## Supplemental Table S8 for "The genetic and ecological landscape of plasmids in the human gut": predicted_plasmids_summary.txt (part 39 of 72)

```
ENG0204_000000014781	1795	0.6929627509343351	2	2	2	2	2	False	60847	fragment	False	ISR0367_000000004924	0.9166824080631146		0	0	False	False	0.9938718676567078	0					non-mobilizable	other	1790.0	99.553	99.0	0.010398865366953813	NZ_JAAIOD010000005.1	firmicutes	Dorea longicatena strain MSK.10.16 NODE_5_length_172038_cov_302.93, whole genome shotgun sequence	False	False
MAD0012_000000018888	1583	0.6929580308992717	3	2	1	2	0	True	80844	maximal	True	MAD0012_000000018888	1.0		0	0	False	False	0.9962097406387329	0					non-mobilizable	no_good_hit	246.0	80.89399999999999	15.0	6.480570740115992e-05	CP003274.1	CFB group bacteria	Alistipes finegoldii DSM 17242, complete genome	True	True
MON0092_000000030341	1832	0.6929548500196087	2	2	2	2	2	False	16229	fragment	False	MON0092_000000030341	1.0		0	0	False	False	0.9688864350318909	0					non-mobilizable	other	1137.0	74.846	97.0	0.023071852340145024	NZ_QFFN01000018.1	high GC Gram+	Bifidobacterium catulorum strain MRM 8.19 DS8229455_c18, whole genome shotgun sequence	False	False
SPA0132_000000011387	3496	0.6929538650389201	5	3	0	0	3	False	108279	fragment	False	SPA0132_000000011387	1.0		0	0	False	False	1.0	0					non-mobilizable	no_good_hit	987.0	94.124	60.0	0.09060712308544012	NZ_CBYM010000071.1	firmicutes	Clostridium saudiense strain JCC, whole genome shotgun sequence	True	False
ISR0045_000000007371	3371	0.6929538650389201	5	3	0	0	3	False	99954	fragment	False	ISR0045_000000007371	1.0		0	0	False	False	1.0	0					non-mobilizable	no_good_hit	724.0	96.40899999999999	50.0	0.06652518914928954	NZ_CBYM010000071.1	firmicutes	Clostridium saudiense strain JCC, whole genome shotgun sequence	True	False
MAD0040_000000012901	2448	0.6929538650389201	3	3	0	0	3	False	102419	fragment	False	MAD0040_000000012901	0.9499356936395597		0	0	False	False	1.0	0					non-mobilizable	no_good_hit	1097.0	94.531	86.0	0.10075659715814726	NZ_CBYM010000071.1	firmicutes	Clostridium saudiense strain JCC, whole genome shotgun sequence	True	False
MAD0103_000000011684	1961	0.6929538650389201	3	3	0	0	3	False	102418	fragment	False	SPA0096_000000022044	0.7256196120689655		0	0	False	False	1.0	0					non-mobilizable	no_good_hit	730.0	96.301	88.0	0.06707879682598265	NZ_CBYM010000071.1	firmicutes	Clostridium saudiense strain JCC, whole genome shotgun sequence	True	False
FIJ0026_000000006125	4803	0.6929514715247362	6	6	5	5	4	False	130509	fragment	False	ISR0203_000000002513	0.07138346640627767		0	0	False	False	0.9993754029273987	0					non-mobilizable	other	3056.0	98.986	100.0	0.017445714285714287	NZ_CYXV01000009.1	firmicutes	Roseburia faecis strain 2789STDY5608863, whole genome shotgun sequence	False	False
DEN0010_000000029612	1563	0.6929444811872582	2	2	2	2	2	False	86743	maximal	True	DEN0010_000000029612	1.0		88	6	False	False	0.9948816299438477	0					non-mobilizable	no_good_hit	85.0	83.529	5.0	0.03253968253968254	NZ_SETF01000036.1	firmicutes	Sporanaerobacter acetigenes strain F-12 NODE_36_length_2520_cov_922.866, whole genome shotgun sequence	True	False
CHI0112_000000008408	2133	0.6929345447070551	3	3	2	3	2	False	82424	maximal	True	CHI0112_000000008408	1.0		1	1	False	False	1.0	0					non-mobilizable	other	2110.0	92.275	100.0	0.06108882185843559	NZ_UGGU01000002.1	fusobacteria	Fusobacterium necrogenes strain NCTC10723, whole genome shotgun sequence	False	False
ISR0083_000000003777	5749	0.6929321320815509	9	5	3	3	4	True	64058	maximal	True	ISR0083_000000003777	1.0		3	2	False	False	0.9989563226699829	0					non-mobilizable	no_good_hit	960.0	69.896	16.0	0.00039570840817489974	NZ_GG704769.1	firmicutes	Subdoligranulum variabile DSM 15176 Scfld0, whole genome shotgun sequence	True	True
SPA0107_000000024890	1334	0.6929310602576846	1	1	1	1	1	False	4709	fragment	False	SPA0107_000000024890	1.0		0	0	False	False	0.9925037622451782	0					non-mobilizable	other	1223.0	75.961	91.0	0.009488024022702083	NZ_QJKH01000012.1	firmicutes	Dielma fastidiosa strain JC118 Ga0244565_112, whole genome shotgun sequence	False	False
DEN0017_000000012607	2359	0.6929301817867782	3	2	2	2	2	False	87680	fragment	False	DEN0017_000000012607	1.0		0	0	False	False	0.9991521835327148	0					non-mobilizable	other	2349.0	99.53200000000001	99.0	0.0009566605863579711	NZ_AP019004.1	firmicutes	Phascolarctobacterium faecium strain JCM 30894	False	False
ISR0271_000000011548	1599	0.6929214544942413	3	2	1	2	1	False	26409	fragment	False	ISR0271_000000011548	1.0		0	0	False	False	0.9962476491928101	0					non-mobilizable	no_good_hit	75.0	100.0	5.0	0.0006341154090044388	NZ_LNAM01000164.1	firmicutes	Acetivibrio ethanolgignens strain ACET-33324 ACET-33324.Scaf4, whole genome shotgun sequence	True	False
FIJ0032_000000028862	1302	0.6929161957896001	2	1	1	1	1	False	48365	fragment	False	FIJ0032_000000028862	1.0		0	0	False	False	1.0	0					non-mobilizable	virus	1198.0	78.548	92.0	0.00503933551676402	LR756491.1	viruses	uncultured phage genome assembly, chromosome: 1	False	False
ISR0196_000000019309	1168	0.6929145771633256	2	1	1	1	1	False	32438	fragment	False	ISR0115_000000030304	0.9699341021416804		0	0	False	False	0.9905821681022644	0					non-mobilizable	no_good_hit	174.0	78.161	14.0	0.017011062408682946	NZ_JAAITI010000063.1	firmicutes	Blautia luti strain MSK.16.34 NODE_63_length_9582_cov_201.122, whole genome shotgun sequence	True	False
SPA0016_000000004489	6917	0.6929010961484345	7	7	6	6	5	False	104499	fragment	False	DEN0045_000000004185	0.5420909124895189		0	0	False	False	1.0	0					non-mobilizable	other	6651.0	99.729	96.0	0.047032276775293376	NZ_SPGG01000011.1	CFB group bacteria	Parabacteroides merdae strain 1001175st1_A1 NODE_11_length_141371_cov_33.8934, whole genome shotgun sequence	False	False
FIJ0065_000000011444	1659	0.6928988825040971	2	2	2	2	2	False	125862	fragment	False	FIJ0065_000000011444	0.9756184222013565		0	0	False	False	1.0	0					non-mobilizable	other	1662.0	97.89399999999999	100.0	0.0005164231907611269	FP929046.1	firmicutes	Faecalibacterium prausnitzii SL3/3 draft genome	False	False
SPA0068_000000004299	2720	0.6928963394450451	3	3	3	3	2	False	82142	maximal	True	SPA0068_000000004299	1.0		9	3	False	False	0.991911768913269	0					non-mobilizable	no_good_hit	1123.0	81.3	56.0	0.00033398966770286785	AP018532.1	firmicutes	Oscillibacter sp. PEA192 DNA, complete genome	True	False
FIJ0114_000000004649	7279	0.6928950231284431	7	4	3	4	2	False	50132	maximal	True	FIJ0114_000000004649	1.0		47	3	False	False	1.0	0					non-mobilizable	no_good_hit	1835.0	80.054	25.0	0.0005179667033595304	NZ_LT907978.1	firmicutes	Anaerobutyricum hallii isolate EH1 chromosome I	True	False
MON0087_000000023678	2139	0.692892302334158	3	3	3	3	2	False	93430	maximal	True	MON0087_000000023678	0.9775336994508237		10	8	False	False	1.0	0					non-mobilizable	no_good_hit	48.0	87.5	2.0	0.00022103164115993561	NZ_SAVB01000004.1	a-proteobacteria	Sinirhodobacter ferrireducens strain CCTCC AB2012026 Scaffold4_1, whole genome shotgun sequence	True	False
ENG0141_000000015973	1675	0.6928877313181329	2	1	1	1	1	False	57729	maximal	True	ENG0141_000000015973	1.0		39	6	False	False	0.9970149397850037	0					non-mobilizable	no_good_hit	81.0	85.185	5.0	1.585567916886969e-05	NZ_CP017080.1	firmicutes	Peribacillus muralis strain G25-68 chromosome, complete genome	True	False
ISR0208_000000013864	1980	0.6928863128999083	3	2	2	1	1	False	28515	maximal	True	ISR0208_000000013864	1.0		0	0	False	False	0.9691919088363647	0					non-mobilizable	no_good_hit								True	False
DEN0024_000000006369	1514	0.6928863128999083	2	2	2	1	1	False	74312	fragment	False	DEN0024_000000006369	0.9776410453620471		0	0	False	False	0.998678982257843	0					non-mobilizable	no_good_hit								True	False
ITA0006_000000015738	1465	0.6928863128999083	2	2	2	1	1	False	74312	fragment	False	DEN0024_000000006369	0.9637514651980577		0	0	False	False	1.0	0					non-mobilizable	no_good_hit								True	False
SPA0092_000000031992	1420	0.6928863128999083	2	2	2	1	1	False	74312	fragment	False	DEN0024_000000006369	0.9477444496042248		0	0	False	False	0.9978873133659363	0					non-mobilizable	no_good_hit								True	False
USA0125_01_000000000926	22879	0.6928859761180554	32	8	4	4	7	False	157	maximal	True	USA0125_01_000000000926	1.0		1	1	False	False	0.9998251795768738	0					non-mobilizable	no_good_hit	290.0	76.207	1.0	8.03751439586276e-05	AP018533.1	firmicutes	Clostridiales bacterium CCNA10 DNA, complete genome	True	False
SPA0096_000000039145	1113	0.6928819094798947	1	1	1	1	1	False	47530	fragment	False	FIJ0039_000000020239	0.9672161646766467		0	0	False	False	0.9991015195846558	0					non-mobilizable	other	1114.0	99.461	100.0	0.008949319353204628	NZ_CYXX01000010.1	firmicutes	Roseburia inulinivorans strain 2789STDY5608887, whole genome shotgun sequence	False	False
ISR0399_000000006870	2279	0.6928734010664581	3	2	0	2	1	True	79868	fragment	False	CHI0144_000000006506	0.9530115335326783		0	0	False	False	0.9982448220252991	0					non-mobilizable	no_good_hit	436.0	87.844	19.0	0.000905408824494968	NZ_CABIYV010000002.1	firmicutes	Gemmiger formicilis isolate MGYG-HGUT-00084, whole genome shotgun sequence	True	True
MON0107_000000025311	2343	0.6928725784432269	3	2	1	1	2	False	93133	maximal	False	ISR0176_000000013568	0.6186438203977649		0	0	False	False	0.9957319498062134	0					non-mobilizable	no_good_hit	2068.0	81.625	86.0	0.0006327739578362242	FP929046.1	firmicutes	Faecalibacterium prausnitzii SL3/3 draft genome	True	False
MON0078_000000019960	2237	0.6928725784432269	2	2	1	1	2	False	110265	maximal	False	FIJ0108_000000008066	0.6573060058629189		0	0	False	False	0.9870362281799316	0					non-mobilizable	other	2150.0	96.419	99.0	0.0006676169682972158	FP929046.1	firmicutes	Faecalibacterium prausnitzii SL3/3 draft genome	False	False
USA0066_01_000000009390	2210	0.6928725784432269	2	2	1	1	2	False	110265	maximal	False	FIJ0108_000000008066	0.6558984557118517		0	0	False	False	1.0	0					non-mobilizable	other	2157.0	96.245	98.0	0.0006704168530664027	FP929046.1	firmicutes	Faecalibacterium prausnitzii SL3/3 draft genome	False	False
ENG0008_000000016967	1524	0.6928690332517681	4	2	2	2	1	False	67401	fragment	False	ENG0008_000000016967	1.0		0	0	False	False	1.0	0					non-mobilizable	no_good_hit								True	False
FIJ0006_000000003081	9739	0.6928596537794453	16	3	2	3	2	False	73746	maximal	True	FIJ0006_000000003081	0.9582321258844652		7	1	False	False	1.0	0					non-mobilizable	no_good_hit	80.0	100.0	2.0	1.936905428263275e-05	AP018536.1	firmicutes	Lachnospiraceae bacterium GAM79 DNA, complete genome	True	False
ISR0812_000000013175	2997	0.6928589110498721	3	2	2	2	1	False	74728	maximal	True	ISR0812_000000013175	1.0		3	3	False	False	1.0	0					non-mobilizable	no_good_hit	1590.0	75.535	52.0	0.0004654776706743985	FP929042.1	firmicutes	Eubacterium rectale DSM 17629 draft genome	True	False
DEN0035_000000001626	13618	0.6928566817978068	9	8	4	8	4	True	73521	maximal	True	DEN0035_000000001626	1.0		1	1	False	False	0.9999265670776367	0					non-mobilizable	no_good_hit	38.0	97.368	0.0	9.926303900500876e-05	NZ_FCNY02000010.1	b-proteobacteria	Caballeronia cordobensis isolate LMG 27620, whole genome shotgun sequence	True	True
SPA0066_000000005913	2385	0.6928500693542505	4	3	2	3	2	False	6076	maximal	True	SPA0066_000000005913	1.0		22	5	False	False	0.9958071112632751	0					non-mobilizable	no_good_hit	988.0	98.178	82.0	0.002935289796670959	NZ_BHEO01000005.1	firmicutes	Faecalimonas umbilicata strain EGH7, whole genome shotgun sequence	True	False
TAN0016_000000005292	2138	0.6928500657096428	3	3	1	3	2	False	2516	fragment	False	TAN0016_000000005292	1.0		0	0	False	False	0.999064564704895	0					non-mobilizable	other	2138.0	97.848	100.0	0.016849857284783876	NZ_JH379441.1	CFB group bacteria	Prevotella stercorea DSM 18206 Scfld952, whole genome shotgun sequence	False	False
ISR0243_000000002684	3687	0.6928460902466574	4	4	4	4	2	True	102799	fragment	False	ISR0243_000000002684	1.0		0	0	False	False	1.0	0					non-mobilizable	other	1970.0	99.391	100.0	0.007034831167624771	NZ_WBKJ01000006.1	CFB group bacteria	Butyricimonas faecihominis strain CCUG 65562 contig_0000006, whole genome shotgun sequence	False	True
CHI0086_000000002199	2412	0.6928440162887948	4	4	4	3	3	False	84059	maximal	True	CHI0086_000000002199	1.0		89	9	False	False	0.9995853900909424	0					non-mobilizable	no_good_hit	224.0	98.661	9.0	0.0023033585457714694	NZ_WNCH01000007.1	b-proteobacteria	Parasutterella excrementihominis strain BIOML-A6 scaffold7_size96381, whole genome shotgun sequence	True	False
ISR0256_000000001771	9155	0.6928426765015684	8	4	3	3	1	True	36200	fragment	False	ISR0203_000000002059	0.9810725552050474		0	0	False	False	1.0	0					non-mobilizable	no_good_hit	36.0	97.22200000000001	0.0	9.452452772487802e-05	NZ_NIDK01000006.1	CFB group bacteria	Polaribacter haliotis strain RA4-7 contig6, whole genome shotgun sequence	True	True
ISR0221_000000013246	1699	0.6928390982094741	3	3	2	3	2	False	59561	maximal	True	ISR0221_000000013246	1.0		9	4	False	False	1.0	0					non-mobilizable	no_good_hit								True	False
ISR0124_000000005224	3100	0.6928366540312351	4	3	3	3	0	True	84994	maximal	True	ISR0124_000000005224	1.0		45	4	False	False	1.0	0					non-mobilizable	no_good_hit	1856.0	92.88799999999999	79.0	0.0003446786327722752	FQ312004.1	CFB group bacteria	Bacteroides fragilis 638R genome	True	True
FIJ0128_000000020850	1273	0.692830724982508	2	2	2	1	1	False	40983	fragment	False	FIJ0128_000000020850	1.0		0	0	False	False	0.9952867031097412	0					non-mobilizable	no_good_hit	647.0	74.652	51.0	0.00019394891433782406	AP018532.1	firmicutes	Oscillibacter sp. PEA192 DNA, complete genome	True	False
CHI0119_000000005578	2048	0.6928242664936378	4	2	2	2	2	False	81935	fragment	False	CHI0119_000000005578	1.0		0	0	False	False	1.0	0					non-mobilizable	no_good_hit	1265.0	78.024	61.0	0.013552926890091185	NZ_FQZN01000025.1	CFB group bacteria	Bacteroides stercorirosoris strain DSM 26884, whole genome shotgun sequence	True	False
MON0040_000000004386	5659	0.6928235540432959	6	6	6	5	4	False	119339	maximal	True	MON0040_000000004386	1.0		5	1	False	False	1.0	0					non-mobilizable	chromosome	2795.0	99.89299999999999	92.0	0.0003943638434129946	NZ_CP012801.1	CFB group bacteria	Bacteroides cellulosilyticus strain WH2 chromosome, complete genome	False	False
MON0100_000000016135	2673	0.6928151948241229	3	3	3	3	3	False	9124	maximal	True	MON0100_000000016135	1.0		2	1	False	False	0.9970071315765381	0					non-mobilizable	no_good_hit	1645.0	79.149	61.0	0.003925167564216807	NZ_DF158899.1	firmicutes	Oscillibacter ruminantium GH1, whole genome shotgun sequence	True	False
DEN0011_000000012641	3311	0.6928150475536164	4	3	2	3	3	False	75748	maximal	True	DEN0011_000000012641	1.0		0	0	False	False	1.0	0					non-mobilizable	no_good_hit	788.0	77.665	24.0	0.0006396856027273569	NZ_LT985754.1	firmicutes	Selenomonas massiliensis strain Marseille-P4036, whole genome shotgun sequence	True	False
CHI0124_000000005979	2557	0.6928135107789625	4	4	4	4	3	False	120966	fragment	False	ISR0265_000000005719	0.9546934460718536		0	0	False	False	1.0	0					non-mobilizable	other	2557.0	100.0	100.0	0.026611971222422356	NZ_CYZN01000017.1	firmicutes	Blautia wexlerae strain 2789STDY5834863, whole genome shotgun sequence	False	False
SPA0116_000000007624	4899	0.6928106928465857	8	5	1	3	3	False	130029	backbone	False	ISR0080_000000005952	0.9433835937497653	PS1072|PS1075|PS1077|PS974|PS975	0	0	True	True	1.0	456					non-mobilizable	no_good_hit	2720.0	96.618	57.0	0.5410195141377937	CP021603.1	other sequences	Unidentified plasmid plasmid FAKO03_2028, complete sequence	True	True
ITA0002_000000001460	4823	0.6928106928465857	8	5	1	3	3	False	130029	backbone	False	ISR0080_000000005952	0.9469700036620134	PS1072|PS1075|PS1077|PS974|PS975	0	0	True	True	0.9995853304862976	102					non-mobilizable	no_good_hit	2720.0	96.838	58.0	0.5409118056938085	CP021590.1	other sequences	Unidentified plasmid plasmid FAKO27_6409, complete sequence	True	True
ISR0827_000000002209	4584	0.6928106928465857	7	5	1	3	3	False	130029	backbone	False	ISR0080_000000005952	0.912090271570869	PS1072|PS1075|PS1077|PS974|PS975	0	0	True	True	1.0	59					non-mobilizable	no_good_hit	2720.0	96.581	59.0	0.5410195141377937	CP021603.1	other sequences	Unidentified plasmid plasmid FAKO03_2028, complete sequence	True	True
USA0019_01_000000006742	4313	0.6928106928465857	7	5	1	3	3	False	130029	backbone	False	ISR0080_000000005952	0.44367726260888274	PS1072|PS1075|PS1077|PS974|PS975	0	0	False	True	1.0	0					non-mobilizable	no_good_hit	2720.0	96.875	65.0	0.5409118056938085	CP021590.1	other sequences	Unidentified plasmid plasmid FAKO27_6409, complete sequence	True	True
MON0051_000000007262	4405	0.6928085598650972	5	3	2	3	1	False	11279	maximal	True	MON0051_000000007262	1.0		1	1	False	False	0.9943246245384216	0					non-mobilizable	no_good_hit	722.0	99.307	16.0	0.0006157845830087867	NZ_NAQA01000003.1	high GC Gram+	Bifidobacterium catenulatum strain 1899B Contig_3, whole genome shotgun sequence	True	False
ENG0164_000000003870	4568	0.6928084733280231	7	4	2	3	2	True	130610	fragment	False	ENG0211_000000006824	0.7467752873862628		0	0	False	False	1.0	0		MOBV			mobilizable	other	3404.0	93.39	97.0	0.5577270487764822	NZ_LT160633.1	firmicutes	Neglecta timonensis strain SN17, whole genome shotgun sequence	False	True
USA0011_01_000000010042	3770	0.6928084733280231	6	4	2	3	2	True	127536	fragment	False	ENG0124_000000008297	0.9864181963062401		0	0	False	False	0.9997347593307495	0		MOBV			mobilizable	other	3518.0	99.943	99.0	0.5775989489242898	NZ_LT160633.1	firmicutes	Neglecta timonensis strain SN17, whole genome shotgun sequence	False	True
AST0025_000000008888	3769	0.6928084733280231	6	4	2	3	2	True	127536	fragment	False	ENG0124_000000008297	0.9864327582903689		0	0	False	False	0.9997346997261047	0		MOBV			mobilizable	other	3518.0	99.943	99.0	0.5775989489242898	NZ_LT160633.1	firmicutes	Neglecta timonensis strain SN17, whole genome shotgun sequence	False	True
ENG0124_000000008297	3718	0.6928084733280231	6	4	2	3	2	True	127536	fragment	False	ENG0124_000000008297	0.992885135434006		0	0	False	False	0.9991931319236755	0		MOBV			mobilizable	other	3718.0	99.89200000000001	100.0	0.610445064871079	NZ_LT160633.1	firmicutes	Neglecta timonensis strain SN17, whole genome shotgun sequence	False	True
AST0060_000000007549	3708	0.6928084733280231	6	4	2	3	2	True	127536	fragment	False	ENG0124_000000008297	0.9919109209911279		0	0	False	False	1.0	0		MOBV			mobilizable	other	3708.0	99.919	100.0	0.6088027590737395	NZ_LT160633.1	firmicutes	Neglecta timonensis strain SN17, whole genome shotgun sequence	False	True
ISR0157_000000008008	3692	0.6928084733280231	6	4	2	3	2	True	127536	fragment	False	ENG0124_000000008297	0.9911295017179711		0	0	False	False	0.9994583129882812	0		MOBV			mobilizable	other	3692.0	99.946	100.0	0.6061750697979964	NZ_LT160633.1	firmicutes	Neglecta timonensis strain SN17, whole genome shotgun sequence	False	True
ISR0166_000000004764	3676	0.6928084733280231	6	4	2	3	2	True	127536	fragment	False	ENG0124_000000008297	0.9888119263259069		0	0	False	False	0.9945592880249023	0		MOBV			mobilizable	other	3676.0	99.973	100.0	0.6035473805222532	NZ_LT160633.1	firmicutes	Neglecta timonensis strain SN17, whole genome shotgun sequence	False	True
ENG0187_000000007780	3467	0.6928084733280231	5	4	2	3	2	True	127536	fragment	False	ENG0124_000000008297	0.1502675561447738		0	0	False	False	1.0	0		MOBV			mobilizable	other	1399.0	95.99700000000001	97.0	0.22959435046805715	NZ_LT160633.1	firmicutes	Neglecta timonensis strain SN17, whole genome shotgun sequence	False	True
ISR0155_000000012819	1542	0.6928048690959828	2	2	2	2	2	False	117974	fragment	False	ISR0155_000000012819	0.9778350711310435		0	0	False	False	1.0	0					non-mobilizable	chromosome	1455.0	99.863	100.0	0.00040465278342114726	NZ_CP021140.1	actinobacteria	Eggerthella lenta strain C592 chromosome, complete genome	False	False
AST0101_000000005077	1475	0.6928048690959828	2	2	2	2	2	False	117974	fragment	False	ISR0155_000000012819	0.97291800260856		0	0	False	False	1.0	0					non-mobilizable	chromosome	1456.0	99.863	99.0	0.0004049310865734314	NZ_CP021140.1	actinobacteria	Eggerthella lenta strain C592 chromosome, complete genome	False	False
CHI0126_000000008996	1686	0.6928028620130171	2	2	2	2	1	False	81465	fragment	False	MON0102_000000024840	0.9230769230769231		0	0	False	False	0.9958481788635254	0					non-mobilizable	chromosome	1698.0	81.095	100.0	0.0005424617319517051	CP048437.1	firmicutes	Faecalibacterium prausnitzii A2-165 strain JCM 31915 chromosome, complete genome	False	False
MON0069_000000001283	17688	0.6927980811718388	23	8	2	6	2	False	106860	maximal	False	SPA0057_000000001179	0.365823771713926		0	0	False	False	0.9960424900054932	0					non-mobilizable	no_good_hit	54.0	94.444	0.0	0.0002044658426307424	NZ_CYZK01000002.1	firmicutes	Coprococcus comes strain 2789STDY5834866, whole genome shotgun sequence	True	False
FIJ0156_000000007889	1158	0.6927971818934994	1	1	1	1	1	False	130049	fragment	False	ENG0005_000000004373	0.17573071628485484		0	0	False	False	0.9965457916259766	0					non-mobilizable	chromosome	1158.0	97.323	100.0	0.00038943942601273604	NZ_CP030777.1	firmicutes	Faecalibacterium prausnitzii strain APC918/95b chromosome, complete genome	False	False
ISR0046_000000019685	1779	0.6927969194943322	3	2	2	2	2	True	36163	maximal	True	ISR0046_000000019685	1.0		5	2	False	False	0.9870713949203491	0					non-mobilizable	no_good_hit	241.0	76.34899999999999	13.0	0.0008237807347007163	NZ_NPIA01000005.1	firmicutes	Lottiidibacillus patelloidae strain SA5d-4 NODE_5_length_286484_cov_168.711, whole genome shotgun sequence	True	True
ISR0009_000000000017	107140	0.6927934648962861	145	36	19	32	24	False	122959	maximal	True	ISR0009_000000000017	1.0		1	1	False	False	1.0	0					non-mobilizable	no_good_hit	619.0	70.921	1.0	0.00015139856296281492	CP027781.1	firmicutes	Clostridium botulinum strain MAP 5 chromosome, complete genome	True	False
CAN0006_000000021035	2155	0.6927906237634321	4	2	2	2	2	True	95640	fragment	False	CAN0006_000000021035	1.0		0	0	False	False	0.9995359778404236	0					non-mobilizable	no_good_hit	396.0	80.808	18.0	0.00012306433993021306	NZ_KE150238.1	d-proteobacteria	Bilophila wadsworthia 3_1_6 acCls-supercont2.1, whole genome shotgun sequence	True	True
ISR0256_000000002890	6018	0.6927802884962413	7	6	5	5	4	False	115225	maximal	True	ISR0256_000000002890	1.0		3	3	False	False	0.9998338222503662	0					non-mobilizable	no_good_hit	2494.0	99.15799999999999	41.0	0.019290589163842332	NZ_CYYV01000013.1	firmicutes	Fusicatenibacter saccharivorans strain 2789STDY5608849, whole genome shotgun sequence	True	False
ISR0006_000000001655	10000	0.6927793536503355	13	7	3	7	4	True	91613	fragment	False	ISR0006_000000001655	1.0		0	0	False	False	1.0	0					non-mobilizable	no_good_hit	4595.0	95.29899999999999	84.0	0.0458047261695673	NZ_SPGG01000016.1	CFB group bacteria	Parabacteroides merdae strain 1001175st1_A1 NODE_16_length_100208_cov_48.2665, whole genome shotgun sequence	True	True
FIJ0074_000000019085	1572	0.6927633836976743	2	2	2	2	2	False	44628	maximal	True	FIJ0074_000000019085	1.0		222	13	False	False	0.9987277388572693	0					non-mobilizable	other	1064.0	97.65	100.0	0.00031780412313443443	FP929055.1	firmicutes	Ruminococcus torques L2-14 draft genome	False	False
AST0002_000000027463	1367	0.6927544786144135	2	2	2	2	2	False	131319	fragment	False	AST0002_000000027463	1.0		0	0	False	False	1.0	0					non-mobilizable	other	1367.0	87.125	100.0	0.0003635404582472719	FP929054.1	firmicutes	Ruminococcus obeum A2-162 draft genome	False	False
ISR0177_000000013431	2204	0.6927542170528788	2	2	2	2	2	False	72513	fragment	False	ISR0177_000000013431	0.9655977429731584		0	0	False	False	0.9954627752304077	0					non-mobilizable	no_good_hit	50.0	90.0	2.0	6.854003843277747e-06	CP032869.1	CFB group bacteria	Mucilaginibacter sp. HYN0043 chromosome, complete genome	True	False
AST0047_000000011286	1962	0.6927541696657904	2	2	2	2	2	False	115326	fragment	False	AST0047_000000011286	1.0		0	0	False	False	1.0	0					non-mobilizable	no_good_hit	676.0	99.704	57.0	0.00022720104801953053	NZ_CP030777.1	firmicutes	Faecalibacterium prausnitzii strain APC918/95b chromosome, complete genome	True	False
ENG0089_000000013023	1589	0.6927540622525907	1	1	1	1	1	False	61287	fragment	False	ENG0089_000000013023	0.9738237243207422		0	0	False	False	0.9949653744697571	0					non-mobilizable	other	1602.0	98.564	100.0	0.0008444270976180932	NZ_GG698602.1	firmicutes	Dialister invisus DSM 15470 Scfld0, whole genome shotgun sequence	False	False
ENG0139_000000013284	1605	0.6927490682440021	3	3	3	3	1	False	57848	maximal	True	ENG0139_000000013284	1.0		3	1	False	False	0.9607476592063904	0					non-mobilizable	no_good_hit	110.0	81.818	7.0	2.1231444177123322e-05	NZ_LAXD01000001.1	high GC Gram+	Streptomyces thermoautotrophicus strain H1 H1_chromosome, whole genome shotgun sequence	True	False
CAN0017_000000016267	2184	0.6927387600227319	3	2	2	2	2	False	94073	maximal	True	CAN0017_000000016267	1.0		22	6	False	False	1.0	0					non-mobilizable	no_good_hit								True	False
ISR0854_000000001246	5413	0.6927372415308359	5	5	4	3	2	False	62928	maximal	True	ISR0854_000000001246	1.0		44	8	False	False	1.0	0					non-mobilizable	no_good_hit	2518.0	75.417	59.0	0.01949461891874882	NZ_SLZZ01000010.1	firmicutes	Muricomes intestini strain DSM 29489 Ga0244712_110, whole genome shotgun sequence	True	False
ENG0090_000000000605	22073	0.6927345419043818	17	7	4	7	1	True	61269	fragment	False	ENG0090_000000000605	0.9983747044917258		0	0	False	False	1.0	0					non-mobilizable	no_good_hit	28.0	100.0	0.0	4.889787804941655e-06	NC_015844.1	CFB group bacteria	Zobellia galactanivorans, complete genome	True	True
SPA0136_000000001273	20304	0.6927345419043818	15	7	4	7	1	True	61269	fragment	False	ENG0090_000000000605	0.9584333801476917		0	0	False	False	1.0	0					non-mobilizable	no_good_hit	63.0	98.413	0.0	0.04060248853962017	NZ_QSOD01000017.1	firmicutes	Ruminococcus bromii strain TM10-21 TM10-21.Scaf17, whole genome shotgun sequence	True	True
ENG0112_000000006722	4035	0.6927291219593742	5	4	2	3	3	True	64001	fragment	False	ENG0124_000000007183	0.7093658887393264		0	0	False	False	0.9957868456840515	0					non-mobilizable	no_good_hit	678.0	78.90899999999999	41.0	0.0741702415895236	NZ_LT669938.1	CFB group bacteria	Parabacteroides timonensis strain Marseille-P3236T, whole genome shotgun sequence	True	True
MAD0053_000000008890	1229	0.6927189489340714	2	2	2	2	2	False	87338	fragment	False	FIJ0006_000000026879	0.5175924198550266		0	0	False	False	0.9943042993545532	0					non-mobilizable	other	1235.0	90.68799999999999	100.0	0.0057586683604842325	NZ_CYZN01000004.1	firmicutes	Blautia wexlerae strain 2789STDY5834863, whole genome shotgun sequence	False	False
SPA0085_000000009265	1440	0.6927116392336152	2	2	2	2	1	False	5537	fragment	False	SPA0085_000000009265	1.0		0	0	False	False	0.9937499761581421	0					non-mobilizable	other	1440.0	99.861	100.0	0.012472588907283333	NZ_NFHM01000007.1	firmicutes	Anaerotignum lactatifermentans strain An75 An75_contig_7, whole genome shotgun sequence	False	False
ISR0301_000000003805	4187	0.6927101794928474	6	3	2	3	3	False	125898	fragment	False	AST0089_000000003509	0.6150826990743564		0	0	False	False	0.99355149269104	0					non-mobilizable	other	3199.0	95.28	99.0	0.06370050568647438	NZ_VULP01000022.1	firmicutes	Anaerobutyricum soehngenii strain BSM-383-APC-4H seq22, whole genome shotgun sequence	False	False
CHI0051_000000003916	4318	0.6927094138012475	7	6	6	4	2	True	131061	maximal	True	CHI0051_000000003916	1.0		9	7	False	False	0.9981473088264465	0					non-mobilizable	no_good_hit	760.0	96.84200000000001	51.0	0.00022852036525924417	FP929045.1	firmicutes	Faecalibacterium prausnitzii L2/6 draft genome	True	True
CAN0014_000000001538	21573	0.6927091674390558	28	19	8	10	17	True	123866	fragment	False	CAN0014_000000001538	1.0		0	0	False	False	0.9999536275863647	0					non-mobilizable	other	15981.0	97.109	100.0	0.3727453039318633	NZ_KB894149.1	CFB group bacteria	Bacteroides gallinarum DSM 18171 = JCM 13658 strain DSM 18171 C233DRAFT_scaffold00035.35, whole genome shotgun sequence	False	True
FIJ0085_000000015769	1973	0.6927068294970647	3	3	3	3	3	False	43940	maximal	True	FIJ0085_000000015769	1.0		1	1	False	False	1.0	0					non-mobilizable	chromosome	1973.0	100.0	100.0	0.00040560424954780885	CP053702.1	enterobacteria	Salmonella enterica subsp. enterica serovar Typhi strain CMCST_CEPR_1 chromosome, complete genome	False	False
SPA0107_000000029267	1134	0.6926945042403801	1	1	1	1	1	False	4702	fragment	False	SPA0107_000000029267	1.0		0	0	False	False	1.0	0					non-mobilizable	no_good_hit	32.0	100.0	3.0	4.128934641628452e-05	NZ_FQXV01000001.1	firmicutes	Sporobacter termitidis DSM 10068, whole genome shotgun sequence	True	False
DEN0070_000000020404	1666	0.6926931207111632	4	3	3	3	2	False	104631	fragment	False	DEN0070_000000020404	0.8182098808333673		0	0	False	False	0.9981992840766907	0					non-mobilizable	other	1666.0	100.0	100.0	0.0036698420535245914	NZ_WBKJ01000002.1	CFB group bacteria	Butyricimonas faecihominis strain CCUG 65562 contig_0000002, whole genome shotgun sequence	False	False
FIJ0154_000000014876	2488	0.6926925510217041	3	3	3	2	2	False	124356	maximal	True	FIJ0154_000000014876	1.0		0	0	False	False	0.9979903697967529	0					non-mobilizable	no_good_hit	1297.0	99.537	52.0	0.032439738679882854	NZ_CYXX01000032.1	firmicutes	Roseburia inulinivorans strain 2789STDY5608887, whole genome shotgun sequence	True	False
MON0028_000000006163	3873	0.6926890278462258	5	4	4	4	3	False	72235	fragment	False	FIJ0043_000000006308	0.9391244537245571		0	0	False	False	0.999483585357666	0					non-mobilizable	no_good_hit	1468.0	75.0	37.0	0.00040351096484421206	NZ_CP034413.1	firmicutes	Dysosmobacter welbionis strain J115 chromosome, complete genome	True	False
ISR0040_000000004403	6068	0.6926765306646117	6	6	6	5	5	False	129618	maximal	True	ISR0040_000000004403	1.0	PS1061	1	1	False	True	0.9976928234100342	0					non-mobilizable	chromosome	4287.0	96.524	100.0	0.0011450925828657918	CP040518.1	firmicutes	Blautia sp. SC05B48 chromosome, complete genome	False	True
ISR0781_000000003582	6469	0.6926657034213819	7	5	2	4	2	True	78332	fragment	False	ISR0781_000000003582	1.0		0	0	False	False	0.9998454451560974	0					non-mobilizable	no_good_hit								True	True
ISR0090_000000018365	1652	0.6926651108310473	2	2	2	2	1	False	43614	fragment	False	ISR0090_000000018365	1.0		0	0	False	False	1.0	0					non-mobilizable	other	1535.0	99.544	93.0	0.018553907931977066	NZ_PYLP01000009.1	firmicutes	Faecalibacillus faecis strain SNUG30370 scaffold_8, whole genome shotgun sequence	False	False
ENG0158_000000011681	1613	0.6926648346302675	2	2	2	2	1	False	56569	maximal	True	ENG0158_000000011681	1.0		99	11	False	False	1.0	0					non-mobilizable	no_good_hit	66.0	81.818	4.0	0.0003213240528355612	NZ_FCOQ01000038.1	firmicutes	Paenibacillus phocaensis strain mt24, whole genome shotgun sequence	True	False
SPA0015_000000002872	5492	0.6926621154120667	5	4	2	3	2	False	20403	fragment	False	SPA0015_000000002872	1.0		0	0	False	False	0.9992716908454895	0					non-mobilizable	no_good_hit	81.0	92.59299999999999	3.0	0.0024199159079221996	NZ_VJZV01000040.1	CFB group bacteria	Bacteroides koreensis strain JCM 31393 Scaffold40_1, whole genome shotgun sequence	True	False
ENG0164_000000002936	5909	0.6926597413838615	10	5	3	4	4	False	119718	maximal	True	ENG0164_000000002936	1.0		5	3	False	False	0.9994922876358032	0					non-mobilizable	no_good_hit	2850.0	100.0	48.0	0.00043834586211660893	CP041230.1	CFB group bacteria	Bacteroides xylanisolvens strain H207 chromosome, complete genome	True	False
ISR0062_000000027911	1386	0.6926487579679669	3	2	2	2	1	True	35314	maximal	True	ISR0062_000000027911	1.0		1	1	False	False	1.0	0					non-mobilizable	no_good_hit	1185.0	83.713	85.0	0.00045779431744344027	NC_021039.1	firmicutes	Ruminococcus champanellensis 18P13 = JCM 17042, complete genome	True	True
ISR0317_000000007585	2512	0.6926439991272744	2	2	2	2	2	False	132023	fragment	False	DEN0005_000000011402	0.6052206364950037		0	0	False	False	0.9940286874771118	0					non-mobilizable	no_good_hit	1158.0	79.706	46.0	0.003718070466287885	NZ_CABIYV010000003.1	firmicutes	Gemmiger formicilis isolate MGYG-HGUT-00084, whole genome shotgun sequence	True	False
MON0028_000000006848	3549	0.6926421234866932	3	3	3	3	3	False	42554	maximal	True	MON0028_000000006848	1.0		2	1	False	False	1.0	0					non-mobilizable	no_good_hit	824.0	77.67	26.0	0.00015326650888533038	CP043610.1	CFB group bacteria	Bacteroides fragilis strain GUT04 chromosome, complete genome	True	False
MON0019_000000014818	4213	0.6926355298419254	5	3	2	3	0	False	13221	maximal	True	MON0019_000000014818	1.0		6	4	False	False	0.990980327129364	0					non-mobilizable	no_good_hit	3490.0	99.943	83.0	0.003828176431863068	NZ_LT700190.1	CFB group bacteria	Parabacteroides massiliensis strain SN4, whole genome shotgun sequence	True	False
ISR0042_000000025251	1311	0.6926318820126124	3	2	2	2	1	False	36337	maximal	True	ISR0042_000000025251	1.0		25	7	False	False	0.9992372393608093	0					non-mobilizable	no_good_hit	814.0	98.15700000000001	62.0	0.00019620856511928176	FP929049.1	firmicutes	Roseburia intestinalis M50/1 draft genome	True	False
ISR0037_000000002383	7642	0.6926298364316393	9	5	4	5	3	True	36723	maximal	True	ISR0037_000000002383	1.0		2	2	False	False	1.0	0					non-mobilizable	no_good_hit								True	True
CHI0169_000000002979	4683	0.692624763563049	6	4	4	4	2	False	78051	maximal	True	CHI0169_000000002979	1.0		1	1	False	False	1.0	0					non-mobilizable	no_good_hit	1724.0	73.492	47.0	0.0007917871271885287	CP024729.1	CFB group bacteria	Prevotella intermedia strain KCOM 1933 chromosome 1, complete sequence	True	False
MAD0110_000000021879	1165	0.6926172954569233	2	2	2	2	2	False	34268	fragment	False	MAD0110_000000021879	0.9748827561567057		0	0	False	False	0.9785407781600952	0					non-mobilizable	no_good_hit	1080.0	73.704	89.0	0.0013136129825228578	NZ_LN869528.1	firmicutes	Intestinimonas massiliensis strain GD2, whole genome shotgun sequence	True	False
TAN0003_000000001604	4102	0.6926151036029089	5	5	5	4	3	True	102947	fragment	False	TAN0003_000000001604	1.0		0	0	False	True	1.0	0					non-mobilizable	no_good_hit								True	True
TAN0002_000000011652	3049	0.6926148044352866	4	3	3	3	3	False	87121	maximal	True	TAN0002_000000011652	1.0		123	11	False	False	1.0	0					non-mobilizable	chromosome	3049.0	98.95	100.0	0.0008130755784160445	CP042464.1	CFB group bacteria	Prevotella copri strain YF2 chromosome	False	False
ISR0312_000000011942	1533	0.6926111969020957	3	3	3	2	2	False	87115	fragment	False	MON0051_000000021051	0.9143684032300894		0	0	False	False	0.9993476867675781	0					non-mobilizable	chromosome	1533.0	99.152	100.0	0.00040867184584428485	CP042464.1	CFB group bacteria	Prevotella copri strain YF2 chromosome	False	False
MAD0099_000000001461	13053	0.6926106095326147	20	8	7	7	5	True	17692	maximal	True	MAD0099_000000001461	1.0		1	1	False	False	1.0	0					non-mobilizable	no_good_hit	917.0	92.912	7.0	0.015686678337280748	NZ_QRYH01000016.1	firmicutes	Holdemanella biformis strain AF15-5 AF15-5.Scaf16, whole genome shotgun sequence	True	True
ISR0247_000000006108	2215	0.6926097979344213	3	3	3	3	3	False	76660	maximal	True	ISR0247_000000006108	1.0		187	10	False	False	0.9738149046897888	0					non-mobilizable	other	2181.0	99.90799999999999	98.0	0.0009054855811805206	NZ_AP019697.1	firmicutes	Dialister hominis strain 5BBH33	False	False
SPA0023_000000022655	1263	0.6926074713192455	2	1	1	1	1	True	7599	fragment	False	SPA0023_000000022655	1.0		0	0	False	False	1.0	0					non-mobilizable	no_good_hit	59.0	98.305	5.0	1.717767790373096e-05	LR698981.1	firmicutes	Clostridiales bacterium isolate MGYG-HGUT-02340 genome assembly, chromosome: 1	True	True
CHI0124_000000002842	5672	0.6926061170193891	7	5	5	5	4	False	81690	maximal	True	CHI0124_000000002842	1.0		46	9	False	False	1.0	0					non-mobilizable	no_good_hit	2338.0	91.831	41.0	0.00914892282605287	NZ_BHVZ01000004.1	firmicutes	Anaerotignum faecicola strain KCTC 15736 Contigs04, whole genome shotgun sequence	True	False
ENG0182_000000009772	2884	0.6926052258054954	3	3	3	3	3	False	110358	fragment	False	ENG0102_000000008852	0.9660745734843772		0	0	False	False	1.0	0					non-mobilizable	no_good_hit	1692.0	99.35	61.0	0.030949722715376028	NZ_CYYV01000020.1	firmicutes	Fusicatenibacter saccharivorans strain 2789STDY5608849, whole genome shotgun sequence	True	False
ISR0170_000000015871	2882	0.6926052258054954	3	3	3	3	3	False	110358	fragment	False	ENG0102_000000008852	0.9538185073591781		0	0	False	False	1.0	0					non-mobilizable	no_good_hit	1692.0	99.35	61.0	0.030949722715376028	NZ_CYYV01000020.1	firmicutes	Fusicatenibacter saccharivorans strain 2789STDY5608849, whole genome shotgun sequence	True	False
FIJ0076_000000005705	2789	0.6926013450198923	4	4	4	4	2	False	102936	fragment	False	FIJ0076_000000005705	0.9969806830696859		0	0	False	False	1.0	0					non-mobilizable	no_good_hit	1006.0	81.41199999999999	43.0	0.0193724790567794	NZ_CYZO01000025.1	firmicutes	[Ruminococcus] torques strain 2789STDY5834841, whole genome shotgun sequence	True	False
MON0044_000000013053	3575	0.6926004182453529	3	3	3	3	3	False	14051	fragment	False	MON0100_000000010804	0.9540966106218307		0	0	False	False	0.9991608262062073	0					non-mobilizable	no_good_hit	1213.0	88.376	34.0	0.05621425582368531	NZ_JNJN01000051.1	firmicutes	Agathobaculum desmolans ATCC 43058 T363DRAFT_scaffold00049.49_C, whole genome shotgun sequence	True	False
SPA0059_000000010321	2489	0.6925962782234667	3	2	2	2	2	False	68169	fragment	False	SPA0059_000000010321	1.0		0	0	False	False	1.0	0					non-mobilizable	chromosome	2488.0	99.87899999999999	99.0	0.000692347844242614	NZ_LR699011.1	firmicutes	Roseburia hominis isolate MGYG-HGUT-02517 chromosome 1	False	False
ISR0043_000000005230	4173	0.6925953016455366	6	5	4	4	3	True	36318	maximal	True	ISR0043_000000005230	1.0		0	0	False	False	1.0	0					non-mobilizable	no_good_hit	2062.0	98.206	64.0	0.3283938814531549	LN852867.1		Uncultured prokaryote from Rat gut metagenome metamobilome, plasmid pRGRH0182	True	True
SPA0001_000000006369	5189	0.6925943968420489	6	4	3	4	1	False	101501	fragment	False	SPA0001_000000006369	1.0		0	0	False	False	1.0	0					non-mobilizable	other	2270.0	98.943	100.0	0.0667078625235405	NZ_CAEUHO010000007.1	CFB group bacteria	Bacteroides acidifaciens isolate NZ_B_acidifaciens_9G3_hyb, whole genome shotgun sequence	False	False
CHI0079_000000005320	1210	0.6925905020539949	2	2	2	2	1	False	84364	maximal	True	CHI0079_000000005320	1.0		15	5	False	False	1.0	0					non-mobilizable	no_good_hit	487.0	88.706	43.0	0.00017815299514201813	NZ_CP028102.1	fusobacteria	Fusobacterium mortiferum ATCC 9817 chromosome, complete genome	True	False
DEN0062_000000014626	1466	0.6925806597862688	3	3	2	2	1	False	81907	fragment	False	ISR0343_000000012866	0.9852696301045396		0	0	False	False	1.0	0					non-mobilizable	other	731.0	98.76899999999999	100.0	0.0002182393703226146	FP929042.1	firmicutes	Eubacterium rectale DSM 17629 draft genome	False	False
ENG0157_000000010631	2364	0.6925765632380206	3	2	1	2	2	True	118240	fragment	False	MAD0072_000000001538	0.20662267696061898		0	0	False	False	1.0	0					non-mobilizable	other	2370.0	91.646	100.0	0.0006288770884614228	FP929054.1	firmicutes	Ruminococcus obeum A2-162 draft genome	False	True
ISR0381_000000004850	3285	0.6925703151370589	4	3	0	2	1	True	74793	maximal	True	ISR0381_000000004850	1.0		1	1	False	False	1.0	0					non-mobilizable	no_good_hit	80.0	91.25	3.0	2.678438233180086e-05	CP026600.1	firmicutes	Clostridiaceae bacterium 14S0207 chromosome, complete genome	True	True
DEN0033_000000011310	2070	0.6925697294048749	3	3	3	3	3	False	100788	fragment	False	ISR0175_000000010194	0.6443594315024668		0	0	False	False	0.9956521987915039	0					non-mobilizable	other	2052.0	96.15	99.0	0.000569560846649005	FP929062.1	firmicutes	Clostridiales sp. SS3/4 draft genome	False	False
DEN0005_000000028063	1380	0.6925695145178441	2	2	2	1	1	False	76451	fragment	False	ISR0288_000000018817	0.7223183066933067		0	0	False	False	1.0	0					non-mobilizable	chromosome	1380.0	98.62299999999999	100.0	0.00019464128134091612	NZ_CP012801.1	CFB group bacteria	Bacteroides cellulosilyticus strain WH2 chromosome, complete genome	False	False
CHI0149_000000004426	3370	0.6925692181323182	3	3	2	3	1	True	101546	fragment	False	CHI0149_000000004426	1.0		0	0	False	False	1.0	0					non-mobilizable	no_good_hit	2429.0	85.056	72.0	0.0007015133265790935	LR699005.1	firmicutes	Lachnospiraceae bacterium isolate MGYG-HGUT-02492 genome assembly, chromosome: 1	True	True
ETH0005_000000011501	4196	0.6925676747202136	3	2	2	2	2	False	52787	fragment	False	FIJ0130_000000005116	0.9770594579127854		0	0	False	False	0.999761700630188	0					non-mobilizable	no_good_hit	272.0	74.265	6.0	0.0008114287782718076	NZ_FNQG01000003.1	firmicutes	Selenomonas ruminantium strain DSM 2872, whole genome shotgun sequence	True	False
AST0005_000000002709	10069	0.6925461059525456	18	4	2	3	2	False	128774	maximal	True	AST0005_000000002709	1.0		5	2	False	False	0.9987089037895203	0					non-mobilizable	no_good_hit	347.0	84.15	3.0	0.07064881565396498	MK232427.1	viruses	Uncultured human fecal virus clone B.wexlerae_B10.V07.G16_6-CL25_c2 sequence	True	False
FIJ0051_000000007837	2762	0.6925407801051945	4	3	2	2	2	False	69883	fragment	False	FIJ0051_000000007837	1.0		0	0	False	False	0.9985517859458923	0					non-mobilizable	other	1437.0	99.791	100.0	0.023542527378844515	NZ_GG663525.1	firmicutes	Butyrivibrio crossotus DSM 2876 Scfld21, whole genome shotgun sequence	False	False
ISR0280_000000000369	12291	0.6925373157591685	15	15	5	8	14	True	123593	maximal	True	ISR0280_000000000369	1.0	PS902	22	4	False	True	0.9992677569389343	0	rep_cluster_1702				non-mobilizable	no_good_hit	3873.0	99.92299999999999	69.0	0.00424731182795699	NZ_LT700190.1	CFB group bacteria	Parabacteroides massiliensis strain SN4, whole genome shotgun sequence	True	True
ISR0310_000000013432	1345	0.6925224147475597	1	1	1	1	1	False	25664	fragment	False	ISR0310_000000013432	1.0		0	0	False	False	0.9754647016525269	0					non-mobilizable	chromosome	1331.0	81.292	98.0	0.00043020937399806714	NZ_CP022413.2	firmicutes	Blautia hansenii DSM 20583 chromosome, complete genome	False	False
MAD0047_000000038898	1237	0.6925193213914421	2	2	2	2	2	False	51975	fragment	False	FIJ0104_000000018428	0.6798050211850523		0	0	False	False	1.0	0					non-mobilizable	chromosome	1249.0	87.83	99.0	0.00033157904985929896	CP042464.1	CFB group bacteria	Prevotella copri strain YF2 chromosome	False	False
ISR0825_000000006618	3433	0.6925180360438524	4	3	2	2	0	False	26458	maximal	True	ISR0825_000000006618	1.0		2	1	False	False	0.9941741824150085	0					non-mobilizable	no_good_hit	584.0	92.295	17.0	0.9982876712328768	NZ_JAAIQH010000062.1	firmicutes	Anaerostipes hadrus strain MSK.14.23 NODE_97_length_584_cov_4592.06, whole genome shotgun sequence	True	False
AST0140_000000020631	1403	0.6925104957992532	3	3	2	2	1	False	114327	fragment	False	AST0140_000000020631	1.0		0	0	False	False	0.963649332523346	0					non-mobilizable	other	1384.0	96.676	99.0	0.0016258614244097876	NZ_CABJDZ010000001.1	firmicutes	Blautia obeum isolate MGYG-HGUT-00212, whole genome shotgun sequence	False	False
DEN0052_000000038528	1232	0.6925104940062236	2	1	1	1	1	False	72179	fragment	False	DEN0052_000000038528	0.9959677419354839		0	0	False	False	0.9886363744735718	0					non-mobilizable	no_good_hit	114.0	83.333	9.0	3.7972795204578436e-05	CP026600.1	firmicutes	Clostridiaceae bacterium 14S0207 chromosome, complete genome	True	False
ISR0400_000000000172	41817	0.6925095768123382	38	26	16	23	12	True	119539	fragment	False	ISR0046_000000000133	0.8374103253300441		0	0	False	False	0.9996652007102966	0					non-mobilizable	no_good_hit	14216.0	97.98100000000001	72.0	0.07897328059547055	NZ_QSOD01000006.1	firmicutes	Ruminococcus bromii strain TM10-21 TM10-21.Scaf6, whole genome shotgun sequence	True	True
ENG0141_000000002711	9182	0.6925068725583106	10	5	5	2	2	False	129842	maximal	True	ENG0141_000000002711	1.0		1	1	False	False	0.9998911023139954	0					non-mobilizable	no_good_hit	1211.0	75.557	13.0	0.004364026133115558	NZ_JAAWUO010000003.1	firmicutes	Blautia schinkii strain MSK.6.26 NODE_3_length_274288_cov_83.6067, whole genome shotgun sequence	True	False
FIJ0167_000000018207	1186	0.6925054095552592	1	1	1	1	1	False	38941	fragment	False	FIJ0167_000000018207	1.0		0	0	False	False	0.9898819327354431	0					non-mobilizable	no_good_hit								True	False
FIJ0028_000000003637	7992	0.6925041366524362	5	4	2	2	1	True	90725	maximal	True	FIJ0028_000000003637	1.0		2	2	False	False	0.9942442178726196	0		MOBV			mobilizable	no_good_hit	5612.0	96.41799999999999	80.0	0.001695207907906001	CP039393.1	CFB group bacteria	Muribaculum sp. TLL-A4 chromosome	True	True
MON0013_000000043762	1299	0.6924983443531999	2	2	2	2	2	False	71786	fragment	False	MON0013_000000043762	0.99422462339089		0	0	False	False	0.9969207048416138	0					non-mobilizable	no_good_hit	244.0	77.04899999999999	19.0	5.87064905406721e-05	CP031694.1	firmicutes	Bacillus velezensis strain SRCM101368 chromosome, complete genome	True	False
CHI0182_000000026585	1103	0.6924982918441827	2	2	2	2	1	True	77308	fragment	False	MON0037_000000068459	0.9850352112676056		0	0	False	False	1.0	0					non-mobilizable	chromosome	1104.0	82.699	99.0	0.0003692437772998889	NZ_CP030777.1	firmicutes	Faecalibacterium prausnitzii strain APC918/95b chromosome, complete genome	False	True
ISR0228_000000018691	1457	0.6924967606238511	3	2	2	2	2	False	72383	fragment	False	ISR0228_000000018691	0.9892414725445994		0	0	False	False	1.0	0					non-mobilizable	other	1457.0	99.725	100.0	0.04034693934103694	NZ_CYZK01000026.1	firmicutes	Coprococcus comes strain 2789STDY5834866, whole genome shotgun sequence	False	False
MON0053_000000015277	2476	0.6924931885406083	2	2	1	1	2	False	113843	maximal	False	ISR0091_000000011009	0.2748139274136051		0	0	False	False	0.9899030923843384	0					non-mobilizable	no_good_hit	1476.0	89.77	85.0	0.00045824780722357824	FP929046.1	firmicutes	Faecalibacterium prausnitzii SL3/3 draft genome	True	False
ISR0251_000000009955	1666	0.6924929823169306	2	2	2	2	2	False	83997	fragment	False	SPA0127_000000013470	0.23003709136575404		0	0	False	False	0.9921968579292297	0					non-mobilizable	no_good_hit	106.0	78.30199999999999	6.0	0.00031797778477534713	NZ_SMBU01000002.1	b-proteobacteria	Pelomonas saccharophila strain DSM 654 Ga0310527_1002, whole genome shotgun sequence	True	False
CAN0014_000000005784	7403	0.6924916689535413	10	8	8	7	6	False	111527	maximal	True	CAN0014_000000005784	1.0		13	8	False	False	1.0	0					non-mobilizable	no_good_hit	292.0	72.60300000000001	4.0	9.915635647135108e-05	CP060490.1	firmicutes	Oscillibacter sp. NSJ-62 chromosome	True	False
ISR0298_000000008623	1710	0.6924778510961875	2	2	2	2	2	False	25636	fragment	False	ISR0298_000000008623	1.0		0	0	False	False	0.9853801131248474	0					non-mobilizable	chromosome	1682.0	98.633	98.0	0.0007501527303818996	NZ_HF545616.1	firmicutes	Ruminococcus bicirculans strain 80/3 chromosome I	False	False
FIJ0122_000000006404	2579	0.6924778394509093	5	5	5	4	4	False	85423	fragment	False	FIJ0144_000000011212	0.9537713729126659		0	0	False	False	0.9879798293113708	0					non-mobilizable	other	2579.0	99.961	100.0	0.00048466353860031125	CP013322.1	enterobacteria	Klebsiella pneumoniae strain CAV1193, complete genome	False	False
ISR0360_000000001224	16221	0.692470479387511	17	10	5	7	3	True	101897	fragment	False	ISR0360_000000001224	1.0		0	0	False	False	0.9995684623718262	0					non-mobilizable	no_good_hit	253.0	88.538	2.0	6.813722295932397e-05	FP929043.1	firmicutes	Eubacterium rectale M104/1 draft genome	True	True
ISR0791_000000000563	15954	0.692470479387511	17	10	5	7	3	True	101896	fragment	False	ISR0791_000000000563	1.0		0	0	False	False	0.9999372959136963	0					non-mobilizable	no_good_hit	146.0	81.507	1.0	0.00034814677868189226	NZ_FQXK01000003.1	firmicutes	Butyrivibrio fibrisolvens DSM 3071, whole genome shotgun sequence	True	True
ISR0207_000000008210	3362	0.6924655941426752	6	2	1	2	1	False	75888	maximal	True	ISR0207_000000008210	1.0		0	0	False	False	0.9991076588630676	0					non-mobilizable	no_good_hit	113.0	79.646	3.0	0.00010336332783976387	NZ_KB822471.1	firmicutes	Eubacterium plexicaudatum ASF492 acLZb-supercont1.1, whole genome shotgun sequence	True	False
CHI0054_000000002181	6782	0.6924651175134604	8	8	8	6	7	False	90039	maximal	True	CHI0054_000000002181	1.0		2	1	False	False	1.0	0					non-mobilizable	other	6783.0	87.896	99.0	0.0027607888131011976	NZ_AP019004.1	firmicutes	Phascolarctobacterium faecium strain JCM 30894	False	False
ENG0127_000000017645	1504	0.692463683740411	2	1	1	1	1	False	58696	maximal	True	ENG0127_000000017645	1.0		2	2	False	False	0.991356372833252	0					non-mobilizable	no_good_hit	619.0	72.536	41.0	0.009045713949520504	NZ_SLUL01000015.1	firmicutes	Thermolongibacillus altinsuensis strain DSM 24979 Ga0244693_115, whole genome shotgun sequence	True	False
DEN0038_000000001690	2205	0.6924605911232726	2	2	2	2	2	False	92606	fragment	False	SPA0058_000000012406	0.7320573815430932		0	0	False	False	0.999546468257904	0					non-mobilizable	no_good_hit	1690.0	88.81700000000001	76.0	0.00032060457516651505	CP008741.1	CFB group bacteria	Bacteroides dorei isolate HS1_L_3_B_079, complete genome	True	False
ISR0854_000000001208	5571	0.6924590346821053	11	2	1	2	1	True	20510	maximal	True	ISR0854_000000001208	1.0		1	1	False	False	0.9985640048980713	0					non-mobilizable	no_good_hit	28.0	100.0	1.0	0.002294357579877634	XM_027516129.1	even-toed ungulates	PREDICTED: Bos indicus x Bos taurus nuclear factor of activated T cells 5 (NFAT5), transcript variant X10, mRNA	True	True
CHI0006_000000005774	2363	0.6924583145034517	3	3	3	2	2	False	95549	fragment	False	CHI0018_000000006944	0.8791437984739334		0	0	False	False	1.0	0					non-mobilizable	chromosome	2363.0	98.223	100.0	0.0003639202581506346	NZ_CP012937.1	CFB group bacteria	Bacteroides thetaiotaomicron strain 7330 chromosome, complete genome	False	False
ENG0036_000000021239	1213	0.69245106932782	2	2	2	1	1	False	65268	fragment	False	ENG0036_000000021239	1.0		0	0	False	False	0.9629018902778625	0					non-mobilizable	no_good_hit	67.0	82.09	5.0	4.7170715240710683e-05	NZ_JABJVN010000001.1	firmicutes	Saccharibacillus deserti strain WLJ055 NODE_1_length_1357150_cov_180.545800, whole genome shotgun sequence	True	False
ENG0053_000000014227	1766	0.6924429528596352	3	3	3	2	2	False	63857	maximal	True	ENG0053_000000014227	1.0		15	8	False	False	1.0	0					non-mobilizable	no_good_hit	53.0	86.792	3.0	0.0005434612209065351	CP034163.1	enterobacteria	Escherichia albertii strain 06-3542 plasmid p06-3542, complete sequence	True	False
ENG0072_000000000397	30790	0.6924397562078443	33	25	4	16	19	True	115133	fragment	False	ENG0072_000000000397	0.9639604475670049		0	0	False	False	1.0	0					non-mobilizable	chromosome	30791.0	99.92200000000001	100.0	0.005586250602576642	CP046424.1	CFB group bacteria	Phocaeicola dorei strain JR01 chromosome, complete genome	False	True
MON0008_000000005466	5036	0.6924374188676335	5	5	5	4	4	False	113893	fragment	False	FIJ0012_000000004440	0.9627323052589957		0	0	False	False	0.9934471845626831	0					non-mobilizable	no_good_hit	800.0	74.0	15.0	0.000224620200634074	NZ_BFBT01000001.1	firmicutes	Lawsonibacter asaccharolyticus strain 3BBH22, whole genome shotgun sequence	True	False
ISR0208_000000003858	6225	0.6924340805369832	7	4	2	4	2	False	122858	fragment	False	ISR0076_000000002357	0.10517498700322593		0	0	False	False	1.0	0					non-mobilizable	no_good_hit	202.0	94.059	3.0	0.000824679667338172	NZ_CABIYV010000005.1	firmicutes	Gemmiger formicilis isolate MGYG-HGUT-00084, whole genome shotgun sequence	True	False
ISR0214_000000026176	1212	0.6924322045330561	2	2	1	1	0	False	28192	fragment	False	ISR0214_000000026176	1.0		0	0	False	False	1.0	0					non-mobilizable	no_good_hit	92.0	97.82600000000001	8.0	0.0001260190579590729	NZ_DS499676.1	CFB group bacteria	Bacteroides stercoris ATCC 43183 Scfld_02_15, whole genome shotgun sequence	True	False
ENG0046_000000008867	2109	0.6924278809155732	2	1	1	1	1	False	68284	fragment	False	FIJ0044_000000009939	0.9190843155031732		0	0	False	False	0.9981033802032471	0					non-mobilizable	no_good_hit	503.0	96.819	24.0	0.09992022337455125	NZ_WKRD01000017.1	firmicutes	Lachnospira eligens strain BIOML-A1 scaffold17_size5014, whole genome shotgun sequence	True	False
ISR0095_000000013125	2414	0.6924273013036246	3	3	3	3	3	False	130049	fragment	False	ENG0005_000000004373	0.3570317534149049		0	0	False	False	1.0	0					non-mobilizable	chromosome	2418.0	91.853	100.0	0.0008108552958208135	NZ_CP030777.1	firmicutes	Faecalibacterium prausnitzii strain APC918/95b chromosome, complete genome	False	False
FIJ0043_000000011197	2415	0.6924240391420957	4	3	2	3	0	True	47220	maximal	True	FIJ0043_000000011197	1.0		8	1	False	False	1.0	0					non-mobilizable	no_good_hit	108.0	82.40700000000001	4.0	4.928580179315829e-05	NZ_AEUZ02000001.1	firmicutes	Streptococcus urinalis 2285-97 final_molecule, whole genome shotgun sequence	True	True
ISR0215_000000013828	2108	0.6924177843422337	3	2	2	2	2	False	119274	fragment	False	ISR0342_000000007411	0.9421604436319357		0	0	False	False	0.9990512132644653	0					non-mobilizable	no_good_hit	326.0	73.006	15.0	0.002234973481584239	NZ_KE384028.1	firmicutes	Proteocatella sphenisci DSM 23131 G558DRAFT_scaffold00004.4, whole genome shotgun sequence	True	False
ISR0166_000000002690	5818	0.6924127910410874	7	4	4	2	3	False	66753	maximal	True	ISR0166_000000002690	1.0		1	1	False	False	1.0	0					non-mobilizable	no_good_hit	981.0	75.73899999999999	17.0	0.0035546578778510177	NZ_JAAWUO010000003.1	firmicutes	Blautia schinkii strain MSK.6.26 NODE_3_length_274288_cov_83.6067, whole genome shotgun sequence	True	False
ISR0847_000000013026	2147	0.6924120873055918	4	2	1	1	2	False	20638	fragment	False	ISR0847_000000013026	1.0		0	0	False	False	0.9920819997787476	0					non-mobilizable	no_good_hit	1131.0	83.20100000000001	81.0	0.000377995225075456	NZ_CP030777.1	firmicutes	Faecalibacterium prausnitzii strain APC918/95b chromosome, complete genome	True	False
SPA0053_000000001707	14776	0.6924048627227474	14	13	11	11	11	True	112073	maximal	True	SPA0053_000000001707	1.0		61	9	False	False	0.9999323487281799	0					non-mobilizable	other	14785.0	99.932	100.0	0.05282018485635582	NZ_WBKJ01000006.1	CFB group bacteria	Butyricimonas faecihominis strain CCUG 65562 contig_0000006, whole genome shotgun sequence	False	True
USA0069_01_000000039708	1521	0.6923934136481595	2	2	2	2	2	False	763	maximal	True	USA0069_01_000000039708	1.0		3	2	False	False	0.9953977465629578	0					non-mobilizable	no_good_hit	554.0	77.437	36.0	0.0026353513560475523	NZ_JAAIPW010000005.1	firmicutes	Blautia caecimuris strain MSK.19.25 NODE_5_length_207183_cov_250.881, whole genome shotgun sequence	True	False
ISR0043_000000007820	2803	0.6923858838288919	4	3	3	3	2	False	122043	maximal	True	ISR0043_000000007820	1.0		1	1	False	False	0.9850160479545593	0					non-mobilizable	no_good_hit	1338.0	99.851	48.0	0.9992526158445441	NZ_CABMGA010000065.1	firmicutes	Ruminococcus callidus isolate MGYG-HGUT-02295, whole genome shotgun sequence	True	False
FIJ0010_000000012921	1475	0.6923839030733483	1	1	1	1	1	False	63845	maximal	False	ENG0053_000000016984	0.9829833475830014		0	0	False	False	1.0	0					non-mobilizable	chromosome	1475.0	97.831	100.0	0.000277331499006856	CP042882.1	enterobacteria	Klebsiella pneumoniae strain NMBU-W07E18 chromosome, complete genome	False	False
ENG0053_000000016984	1473	0.6923839030733483	1	1	1	1	1	False	63845	maximal	True	ENG0053_000000016984	0.9891417442779739		74	9	False	False	1.0	0					non-mobilizable	chromosome	1473.0	100.0	100.0	0.0002860207365033965	CP057313.1	enterobacteria	Klebsiella pneumoniae strain RHB30-C05 chromosome, complete genome	False	False
FIJ0160_000000013211	1465	0.6923839030733483	1	1	1	1	1	False	63845	maximal	False	ENG0053_000000016984	0.986210086644344		0	0	False	False	0.9986348152160645	0					non-mobilizable	chromosome	1464.0	99.727	99.0	0.0002858887613278292	CP054063.1	enterobacteria	Klebsiella pneumoniae strain WSHvKP chromosome, complete genome	False	False
MAD0082_000000002374	3467	0.6923821954889909	4	3	2	3	2	True	47752	maximal	True	MAD0082_000000002374	1.0		12	1	False	False	1.0	0			MPF_F		non-mobilizable	no_good_hit	1937.0	78.575	55.0	0.022227429843576074	NZ_VZBY01000035.1	CFB group bacteria	Prevotella copri strain BVe41210 NODE_13_length_85345_cov_30.1373_ID_25, whole genome shotgun sequence	True	True
ENG0126_000000012129	1498	0.6923796678283765	1	1	1	1	1	False	124866	fragment	False	ENG0126_000000012129	0.9919678714859438		0	0	False	False	0.9993324279785156	0					non-mobilizable	no_good_hit	1131.0	71.35300000000001	74.0	0.00045577372928436546	NZ_LT906477.1	firmicutes	Clostridium cochlearium strain NCTC13027 chromosome 1	True	False
AST0012_000000015776	1494	0.6923796678283765	1	1	1	1	1	False	124866	fragment	False	ENG0126_000000012129	0.9906542056074767		0	0	False	False	1.0	0					non-mobilizable	no_good_hit	1129.0	71.479	74.0	0.00045577372928436546	NZ_LT906477.1	firmicutes	Clostridium cochlearium strain NCTC13027 chromosome 1	True	False
AUS0006_000000006616	3436	0.6923706683988538	10	7	6	6	4	True	102159	maximal	True	AUS0006_000000006616	1.0		1	1	False	False	0.9880675077438354	0					non-mobilizable	no_good_hit	607.0	99.835	18.0	0.0011182936978798555	NZ_SPHG01000003.1	CFB group bacteria	Alistipes shahii strain BSD2780061688st1_A10 NODE_3_length_541897_cov_58.3569, whole genome shotgun sequence	True	True
CHI0066_000000000166	34604	0.6923681044804686	29	12	7	10	5	True	106666	fragment	False	DEN0069_000000000472	0.9596605282485107		0	0	False	False	1.0	0					non-mobilizable	plasmid	20090.0	95.774	99.0	0.0823983256043009	CP021639.1	other sequences	Unidentified plasmid plasmid apr34_000060F, complete sequence	False	True
USA0016_01_000000009120	1613	0.6923659802816914	2	2	2	2	1	True	88657	fragment	False	USA0016_01_000000009120	0.9760458936720019		0	0	False	False	0.9975201487541199	0					non-mobilizable	other	1613.0	99.876	100.0	0.0028912983041423407	NZ_CZAF01000001.1	CFB group bacteria	Bacteroides uniformis strain 2789STDY5834847, whole genome shotgun sequence	False	True
CHI0028_000000009368	1535	0.6923659802816914	2	2	2	2	1	True	88657	fragment	False	USA0016_01_000000009120	0.6005918919283469		0	0	False	False	1.0	0					non-mobilizable	other	1535.0	99.935	100.0	0.0027513967732967436	NZ_CZAF01000001.1	CFB group bacteria	Bacteroides uniformis strain 2789STDY5834847, whole genome shotgun sequence	False	True
CHI0034_000000011274	1495	0.6923659802816914	2	2	2	2	1	True	88657	fragment	False	USA0016_01_000000009120	0.9041241808431045		0	0	False	False	1.0	0					non-mobilizable	other	1502.0	99.134	100.0	0.07390983000739099	NZ_BAKJ01000059.1	CFB group bacteria	Bacteroides rodentium JCM 16496, whole genome shotgun sequence	False	True
ISR0254_000000008624	1493	0.6923659802816914	3	2	2	2	1	True	88657	fragment	False	USA0016_01_000000009120	0.8482357682517115		0	0	False	False	1.0	0					non-mobilizable	other	1493.0	99.866	100.0	0.002676065179764499	NZ_CZAF01000001.1	CFB group bacteria	Bacteroides uniformis strain 2789STDY5834847, whole genome shotgun sequence	False	True
CHI0100_000000001772	1485	0.6923659802816914	2	2	2	2	1	True	88657	fragment	False	USA0016_01_000000009120	0.8211501498627574		0	0	False	False	0.9905723929405212	0					non-mobilizable	other	1450.0	97.17200000000001	98.0	0.0025989399768624392	NZ_CZAF01000001.1	CFB group bacteria	Bacteroides uniformis strain 2789STDY5834847, whole genome shotgun sequence	False	True
SPA0064_000000014282	1450	0.6923659802816914	3	2	2	2	1	True	88657	fragment	False	USA0016_01_000000009120	0.8411302486163812		0	0	False	False	0.9979310631752014	0					non-mobilizable	other	1450.0	99.655	100.0	0.0025989399768624392	NZ_CZAF01000001.1	CFB group bacteria	Bacteroides uniformis strain 2789STDY5834847, whole genome shotgun sequence	False	True
SPA0113_000000021735	1350	0.6923659802816914	2	2	2	2	1	True	88657	fragment	False	USA0016_01_000000009120	0.46226722219004984		0	0	False	False	1.0	0					non-mobilizable	other	1350.0	99.556	100.0	0.0024195790398809044	NZ_CZAF01000001.1	CFB group bacteria	Bacteroides uniformis strain 2789STDY5834847, whole genome shotgun sequence	False	True
FIJ0150_000000001867	10902	0.6923650806790679	16	9	5	9	4	True	128756	maximal	True	FIJ0150_000000001867	1.0		2	1	False	False	1.0	0					non-mobilizable	no_good_hit								True	True
AST0007_000000007514	2497	0.6923568084446099	3	3	3	3	3	False	127109	maximal	True	AST0007_000000007514	1.0		1	1	False	False	1.0	0					non-mobilizable	chromosome	1387.0	96.9	99.0	0.0002950346687022498	CP050031.1	enterobacteria	Escherichia coli strain 33-6 chromosome, complete genome	False	False
MON0039_000000005476	7253	0.6923537507273863	7	7	7	7	7	True	104557	maximal	True	MON0039_000000005476	1.0		75	7	False	False	1.0	0					non-mobilizable	other	7253.0	99.352	100.0	0.0032719799494223727	NZ_AKCA01000001.1	high GC Gram+	Bifidobacterium bifidum NCIMB 41171 cont1.1, whole genome shotgun sequence	False	True
ISR0088_000000006477	3546	0.6923530580339206	4	4	4	3	3	False	105542	fragment	False	ISR0088_000000006477	1.0		0	0	False	False	1.0	0					non-mobilizable	other	3546.0	98.675	100.0	0.0017705180763700782	NZ_UFSX01000002.1	CFB group bacteria	Bacteroides eggerthii strain NCTC11155, whole genome shotgun sequence	False	False
MAD0004_000000010123	1133	0.6923505590047592	2	2	2	2	1	False	20013	fragment	False	MAD0004_000000010123	1.0		0	0	False	False	0.9938217401504517	0					non-mobilizable	other	1133.0	95.41	100.0	0.0005389090424367068	AP018530.1	actinobacteria	Olsenella sp. GAM18 DNA, complete genome	False	False
ISR0095_000000032305	1129	0.6923457599803023	2	2	2	2	0	True	33370	maximal	True	ISR0095_000000032305	1.0		9	6	False	False	0.9574844837188721	0					non-mobilizable	no_good_hit								True	True
SPA0037_000000010827	2288	0.6923371104420121	3	3	3	3	3	False	125951	fragment	False	ISR0333_000000007883	0.3679329198863182		0	0	False	False	0.996940553188324	0					non-mobilizable	other	2193.0	96.854	95.0	0.0059938419432090315	NZ_CYXV01000002.1	firmicutes	Roseburia faecis strain 2789STDY5608863, whole genome shotgun sequence	False	False
CHI0150_000000002848	2984	0.6923340088365068	6	4	3	3	3	False	79554	maximal	True	CHI0150_000000002848	0.9910932588194201		2	2	False	False	1.0	0					non-mobilizable	no_good_hit	1273.0	91.28	44.0	0.006287068227798636	NZ_JAAIPV010000002.1	firmicutes	Blautia faecis strain MSK.11.45 NODE_2_length_202161_cov_115.083, whole genome shotgun sequence	True	False
ISR0109_000000009664	3246	0.6923298692302811	5	2	2	2	1	False	99278	fragment	False	USA0015_01_000000010024	0.9510552933479673		0	0	False	False	0.999691903591156	0					non-mobilizable	no_good_hit	150.0	96.667	5.0	0.0006113297036486946	NZ_CABIYV010000005.1	firmicutes	Gemmiger formicilis isolate MGYG-HGUT-00084, whole genome shotgun sequence	True	False
MON0101_000000051265	1298	0.6923296759199687	2	2	2	2	2	False	57832	fragment	False	ISR0067_000000022638	0.5168102073639778		0	0	False	False	0.9992296099662781	0					non-mobilizable	chromosome	1239.0	88.21600000000001	95.0	0.0003663584063261241	LR698981.1	firmicutes	Clostridiales bacterium isolate MGYG-HGUT-02340 genome assembly, chromosome: 1	False	False
MON0103_000000045685	1285	0.6923296759199687	2	2	2	2	2	False	57832	fragment	False	ISR0067_000000022638	0.6125600179739453		0	0	False	False	1.0	0					non-mobilizable	chromosome	1228.0	87.948	95.0	0.0003631005708616234	LR698981.1	firmicutes	Clostridiales bacterium isolate MGYG-HGUT-02340 genome assembly, chromosome: 1	False	False
ISR0300_000000009979	1159	0.6923261509685402	1	1	1	1	1	False	71198	fragment	False	DEN0064_000000032352	0.9612229679343773		0	0	False	False	0.9922347068786621	0					non-mobilizable	no_good_hit								True	False
MON0098_000000008297	3393	0.6923256122221142	4	3	3	3	3	False	74957	maximal	True	MON0098_000000008297	1.0		494	11	False	False	1.0	0					non-mobilizable	chromosome	3393.0	96.846	100.0	0.0013969091737232819	CP048433.1	actinobacteria	Collinsella aerofaciens ATCC 25986 strain JCM 10188 chromosome, complete genome	False	False
ENG0093_000000001476	8927	0.6923249790828666	10	9	7	8	5	True	76826	fragment	False	ENG0093_000000001476	1.0		0	0	False	False	0.998991847038269	0					non-mobilizable	other	8882.0	97.219	99.0	0.0030169058844273637	FP929044.1	firmicutes	Eubacterium siraeum 70/3 draft genome	False	True
ENG0090_000000014271	1684	0.6923229719872065	2	2	1	2	1	False	81166	fragment	False	ENG0090_000000014271	1.0		0	0	False	False	0.9982185363769531	0					non-mobilizable	no_good_hit								True	False
ISR0319_000000010962	1813	0.6923207460278634	2	1	1	1	1	False	25091	maximal	True	ISR0319_000000010962	1.0		1	1	False	False	1.0	0					non-mobilizable	no_good_hit	309.0	97.735	31.0	9.273290184433096e-05	FP929045.1	firmicutes	Faecalibacterium prausnitzii L2/6 draft genome	True	False
TAN0010_000000008842	1768	0.6923197687926421	2	2	2	1	1	False	2617	maximal	True	TAN0010_000000008842	1.0		1	1	False	False	1.0	0					non-mobilizable	no_good_hit	319.0	75.235	18.0	0.0006680784820914282	NZ_GL891981.1	CFB group bacteria	Dysgonomonas gadei ATCC BAA-286 supercont1.3, whole genome shotgun sequence	True	False
CHI0058_000000005078	3629	0.6923195472575036	3	3	2	3	3	False	85925	maximal	True	CHI0058_000000005078	1.0		140	13	False	False	1.0	0					non-mobilizable	no_good_hit	998.0	99.499	41.0	0.0032094513029342175	NZ_CABIYV010000003.1	firmicutes	Gemmiger formicilis isolate MGYG-HGUT-00084, whole genome shotgun sequence	True	False
ENG0029_000000009838	2463	0.6923189570833851	3	3	3	3	1	True	116472	maximal	True	ENG0029_000000009838	1.0		33	9	False	False	1.0	0					non-mobilizable	no_good_hit	1195.0	100.0	53.0	0.0002927424153602975	AP018536.1	firmicutes	Lachnospiraceae bacterium GAM79 DNA, complete genome	True	True
ENG0046_000000008598	2182	0.69231272917942	3	3	3	2	3	False	80222	fragment	False	ENG0045_000000005795	0.9893520616221114		0	0	False	False	0.9986250996589661	0					non-mobilizable	no_good_hit								True	False
ENG0027_000000015875	1446	0.692307673509194	1	1	1	1	1	False	65946	fragment	False	ISR0119_000000020840	0.9767476242913659		0	0	False	False	1.0	0					non-mobilizable	chromosome	1435.0	86.62	99.0	0.0004076036715618929	NZ_LT907978.1	firmicutes	Anaerobutyricum hallii isolate EH1 chromosome I	False	False
ISR0784_000000004688	2621	0.6923048471523889	3	2	2	2	2	False	110063	fragment	False	AST0111_000000007349	0.9605076096078429		0	0	False	False	0.9984738826751709	0					non-mobilizable	other	2279.0	98.596	97.0	0.03639849804266198	NZ_CYXV01000018.1	firmicutes	Roseburia faecis strain 2789STDY5608863, whole genome shotgun sequence	False	False
ISR0358_000000016383	1183	0.6923040568985185	2	1	1	1	1	False	95524	fragment	False	ISR0112_000000027731	0.1818061022467163		0	0	False	False	0.9814032316207886	0					non-mobilizable	no_good_hit	41.0	90.244	3.0	1.257041446590404e-05	CP048437.1	firmicutes	Faecalibacterium prausnitzii A2-165 strain JCM 31915 chromosome, complete genome	True	False
ENG0049_000000006021	3291	0.6922938224716112	5	5	5	3	2	False	120964	maximal	True	ENG0049_000000006021	1.0		37	4	False	False	0.9832877516746521	0					non-mobilizable	no_good_hit	2331.0	97.211	81.0	0.0007477234405680258	FP929061.1	firmicutes	Anaerostipes hadrus draft genome	True	False
FIJ0022_000000019965	1284	0.6922936968031279	2	1	1	1	1	False	129454	fragment	False	ENG0177_000000014127	0.6636212196463109		0	0	False	False	0.9984423518180847	0					non-mobilizable	other	1284.0	95.794	100.0	0.7211916807195053	NZ_JAAITU010000109.1	firmicutes	Blautia glucerasea strain MSK.21.93 NODE_109_length_1779_cov_366.243, whole genome shotgun sequence	False	False
AST0046_000000012874	1258	0.6922936968031279	1	1	1	1	1	False	129454	fragment	False	ENG0177_000000014127	0.6579879876458661		0	0	False	False	1.0	0					non-mobilizable	chromosome	1265.0	93.676	100.0	0.00035953317575312813	NZ_LT907978.1	firmicutes	Anaerobutyricum hallii isolate EH1 chromosome I	False	False
ISR0338_000000024185	1219	0.6922936968031279	1	1	1	1	1	False	129454	fragment	False	ENG0177_000000014127	0.6132549971810352		0	0	False	False	0.9868744611740112	0					non-mobilizable	other	1219.0	95.57	100.0	0.684654300168634	NZ_JAAITU010000109.1	firmicutes	Blautia glucerasea strain MSK.21.93 NODE_109_length_1779_cov_366.243, whole genome shotgun sequence	False	False
ENG0048_000000020902	1215	0.6922936968031279	1	1	1	1	1	False	129454	fragment	False	ENG0177_000000014127	0.6121726599863663		0	0	False	False	1.0	0					non-mobilizable	other	1215.0	94.815	100.0	0.6824058459808882	NZ_JAAITU010000109.1	firmicutes	Blautia glucerasea strain MSK.21.93 NODE_109_length_1779_cov_366.243, whole genome shotgun sequence	False	False
ISR0105_000000017169	1188	0.6922936968031279	1	1	1	1	1	False	129874	fragment	False	AST0007_000000009148	0.24075999062631429		0	0	False	False	1.0	0					non-mobilizable	other	1190.0	95.714	100.0	0.01658020972780009	NZ_CYZN01000020.1	firmicutes	Blautia wexlerae strain 2789STDY5834863, whole genome shotgun sequence	False	False
ISR0077_000000033590	1122	0.6922936968031279	1	1	1	1	1	False	129454	fragment	False	ENG0177_000000014127	0.4281131331393247		0	0	False	False	1.0	0					non-mobilizable	other	1122.0	95.098	100.0	0.6301292861157954	NZ_JAAITU010000109.1	firmicutes	Blautia glucerasea strain MSK.21.93 NODE_109_length_1779_cov_366.243, whole genome shotgun sequence	False	False
ISR0009_000000009711	3288	0.6922886409260384	4	2	2	2	2	False	65068	maximal	True	ISR0009_000000009711	1.0		6	2	False	False	1.0	0					non-mobilizable	no_good_hit	29.0	100.0	1.0	4.287733239289051e-06	NC_020291.1	firmicutes	Clostridium saccharoperbutylacetonicum N1-4(HMT), complete sequence	True	False
ISR0814_000000022341	1831	0.6922886409260384	3	2	2	2	2	False	65065	fragment	False	ENG0038_000000013969	0.9453845060549305		0	0	False	False	0.9934462308883667	0					non-mobilizable	no_good_hit	29.0	100.0	2.0	4.287733239289051e-06	NC_020291.1	firmicutes	Clostridium saccharoperbutylacetonicum N1-4(HMT), complete sequence	True	False
FIJ0080_000000010255	2457	0.6922817052029345	2	2	2	2	2	False	44329	fragment	False	FIJ0080_000000010255	1.0		0	0	False	False	0.9979649782180786	0					non-mobilizable	other	2457.0	98.291	100.0	0.04673377352387114	NZ_CACVNJ010000010.1	firmicutes	Selenomonas bovis isolate RUG10074, whole genome shotgun sequence	False	False
MON0078_000000019965	2236	0.6922814816640129	3	3	3	2	2	False	127490	fragment	False	MON0078_000000019965	0.9565010503912141		0	0	False	False	0.9982110857963562	0					non-mobilizable	other	2240.0	94.73200000000001	100.0	0.0363810668963164	NZ_SPFY01000013.1	actinobacteria	Collinsella aerofaciens strain 1001271st1_C3 NODE_13_length_61543_cov_14.8577, whole genome shotgun sequence	False	False
SPA0138_000000001853	9334	0.6922779179762658	8	6	6	5	4	False	130488	fragment	False	CHI0076_000000000512	0.7860795910108913		0	0	False	False	1.0	0					non-mobilizable	other	7964.0	99.598	99.0	0.01270640123058855	NZ_DS499579.1	CFB group bacteria	Alistipes putredinis DSM 17216 Scfld_02_9, whole genome shotgun sequence	False	False
ISR0294_000000012483	1518	0.6922735278444756	2	2	2	2	1	False	81212	fragment	False	CHI0160_000000019186	0.9372105594102051		0	0	False	False	0.970355749130249	0					non-mobilizable	chromosome	1518.0	99.275	100.0	0.00029686934930622203	NZ_CP050956.1	CFB group bacteria	Parabacteroides distasonis strain FDAARGOS_615 chromosome	False	False
SPA0074_000000001446	15315	0.6922693062226294	22	6	1	6	2	False	5832	maximal	True	SPA0074_000000001446	1.0		1	1	False	False	1.0	0					non-mobilizable	no_good_hit	28.0	100.0	0.0	4.909682213363296e-07	CP039347.1	eudicots	Vigna unguiculata cultivar Xiabao 2 chromosome Vu11	True	False
ITA0002_000000000955	6536	0.69226859836614	4	4	2	3	2	False	20440	maximal	True	ITA0002_000000000955	1.0		4	3	False	False	1.0	0					non-mobilizable	no_good_hit	460.0	78.043	7.0	0.00016148320911048603	CP060490.1	firmicutes	Oscillibacter sp. NSJ-62 chromosome	True	False
SPA0014_000000007101	3068	0.6922640420231714	5	5	4	5	3	True	80926	fragment	False	SPA0014_000000007101	1.0		0	0	False	False	0.9898957014083862	0					non-mobilizable	no_good_hit	38.0	92.105	1.0	6.869465670680786e-06	CP054828.1	enterobacteria	Escherichia coli strain SCU-397 chromosome	True	True
MON0072_000000003114	6006	0.6922414051177299	5	5	5	5	4	True	100462	fragment	False	MON0072_000000003114	1.0		0	0	False	False	1.0	0					non-mobilizable	other	5959.0	96.04	99.0	0.001744445856582362	NZ_UYXY01000001.1	CFB group bacteria	Prevotella marseillensis strain Marseille-P8229, whole genome shotgun sequence	False	True
FIJ0171_000000009688	2123	0.6922345279687474	2	2	2	2	2	False	48933	fragment	False	FIJ0171_000000009688	0.9989909182643795		0	0	False	False	1.0	0					non-mobilizable	no_good_hit	1473.0	92.329	72.0	0.012486418579383403	CP021578.1	other sequences	Unidentified plasmid plasmid GF1-2_4069, complete sequence	True	False
FIJ0028_000000015313	1982	0.6922345279687474	2	2	2	2	2	False	48933	fragment	False	FIJ0171_000000009688	0.9658502119642016		0	0	False	False	1.0	0					non-mobilizable	no_good_hit	1332.0	91.81700000000001	70.0	0.011289555887545837	CP021578.1	other sequences	Unidentified plasmid plasmid GF1-2_4069, complete sequence	True	False
SPA0092_000000023119	1934	0.6922340456563426	3	3	3	3	3	False	109867	maximal	False	ISR0255_000000015196	0.9326611579513836		0	0	False	False	1.0	0					non-mobilizable	other	1934.0	98.397	100.0	0.047411150082166245	NZ_WNAJ01000028.1	firmicutes	Roseburia intestinalis strain BIOML-A1 scaffold28_size40771, whole genome shotgun sequence	False	False
SPA0046_000000009153	3149	0.6922325016430397	3	3	3	2	3	False	83317	fragment	False	CHI0101_000000004261	0.981967731730465		0	0	False	True	0.9987297654151917	0					non-mobilizable	no_good_hit	1144.0	86.88799999999999	36.0	0.0005947164799509097	CP016202.1	firmicutes	Eubacterium minutum ATCC 700079 sequence	True	True
ISR0842_000000018285	1284	0.6922292880898315	3	2	2	2	1	True	93137	fragment	False	ENG0082_000000009793	0.1516505159013051		0	0	False	False	1.0	0					non-mobilizable	other	1284.0	98.52	100.0	0.006538979042648618	NZ_OFSM01000010.1	firmicutes	Acetatifactor muris isolate GP69, whole genome shotgun sequence	False	True
CHI0127_000000014021	1235	0.6922292880898315	3	2	2	2	1	True	93139	fragment	False	CHI0127_000000014021	1.0		0	0	False	False	0.9991902709007263	0					non-mobilizable	other	1238.0	92.40700000000001	100.0	0.008586227274307367	NZ_LT699722.1	firmicutes	Merdibacter massiliensis strain Marseille-P3254T, whole genome shotgun sequence	False	True
MON0108_000000016158	1357	0.6922288306875541	2	2	1	1	2	False	8524	maximal	True	MON0108_000000016158	1.0		7	3	False	False	0.9823139309883118	0					non-mobilizable	other	606.0	96.205	99.0	0.004282761354626798	NZ_JAAIOD010000007.1	firmicutes	Dorea longicatena strain MSK.10.16 NODE_7_length_141264_cov_323.709, whole genome shotgun sequence	False	False
SPA0013_000000004562	5423	0.6922159526171191	5	5	5	5	4	False	38906	maximal	True	SPA0013_000000004562	1.0		1	1	False	False	1.0	0					non-mobilizable	no_good_hit	1130.0	83.09700000000001	40.0	0.001984652959660117	NZ_LT635859.1	b-proteobacteria	Duodenibacillus massiliensis strain Marseille-P2968T, whole genome shotgun sequence	True	False
ENG0095_000000011418	2417	0.6922077728540901	3	3	3	3	3	False	83670	fragment	False	ENG0095_000000011418	1.0		0	0	False	False	1.0	0					non-mobilizable	chromosome	2417.0	99.338	100.0	0.0004672666736937179	CP054353.1	enterobacteria	Escherichia coli strain SCU-172 chromosome, complete genome	False	False
MON0097_000000022510	1636	0.6922057545820165	2	2	2	2	2	False	9227	maximal	True	MON0097_000000022510	1.0		22	5	False	False	0.9987775087356567	0					non-mobilizable	no_good_hit	32.0	96.875	2.0	6.122900437688624e-05	NZ_JAGO01000011.1	g-proteobacteria	Carnimonas nigrificans ATCC BAA-78 L881DRAFT_scaffold00002.2_C, whole genome shotgun sequence	True	False
USA0062_01_000000013335	1409	0.6922048232823396	1	1	1	1	1	False	130859	fragment	False	USA0062_01_000000013335	1.0		0	0	False	True	0.9985805749893188	0					non-mobilizable	no_good_hit	1152.0	79.688	82.0	0.0006293700883991455	NC_013895.2	firmicutes	Mageeibacillus indolicus UPII9-5, complete sequence	True	True
SPA0120_000000034275	1143	0.6922048232823396	1	1	1	1	1	False	130857	backbone	False	ENG0116_000000013937	0.14131997056102003	PS1128	0	0	False	True	1.0	0					non-mobilizable	other	1157.0	79.516	100.0	0.0006299226521290833	NC_013895.2	firmicutes	Mageeibacillus indolicus UPII9-5, complete sequence	False	True
CHI0145_000000016083	1140	0.6922048232823396	1	1	1	1	1	False	130857	backbone	False	ENG0116_000000013937	0.1415004161608097	PS1128	0	0	False	True	1.0	0					non-mobilizable	other	1148.0	85.889	100.0	0.013481898100009453	NZ_LNAM01000219.1	firmicutes	Acetivibrio ethanolgignens strain ACET-33324 ACET-33324.Scaf9, whole genome shotgun sequence	False	True
ENG0120_000000000643	23599	0.6921972265491441	30	14	6	11	8	True	130537	fragment	False	ENG0120_000000000643	0.9991739564564529		0	0	False	False	1.0	0					non-mobilizable	chromosome	9558.0	99.906	100.0	0.0016988748353920584	CP046176.1	CFB group bacteria	Phocaeicola dorei strain DSM 17855 chromosome, complete genome	False	True
DEN0011_000000000756	23415	0.6921972265491441	31	14	6	11	8	True	130537	fragment	False	ENG0120_000000000643	0.9974942949354095		0	0	False	False	1.0	0					non-mobilizable	chromosome	9348.0	99.72200000000001	100.0	0.0016581672558896223	CP046176.1	CFB group bacteria	Phocaeicola dorei strain DSM 17855 chromosome, complete genome	False	True
ISR0088_000000000719	23371	0.6921972265491441	30	14	6	11	8	True	130537	fragment	False	ENG0120_000000000643	0.9978288891692947		0	0	False	False	1.0	0					non-mobilizable	chromosome	17717.0	99.825	100.0	0.0031492378972277604	CP046176.1	CFB group bacteria	Phocaeicola dorei strain DSM 17855 chromosome, complete genome	False	True
DEN0041_000000000983	23370	0.6921972265491441	30	14	6	11	8	True	130537	fragment	False	ENG0120_000000000643	0.9978140507654136		0	0	False	False	1.0	0					non-mobilizable	chromosome	9329.0	99.914	100.0	0.0016581672558896223	CP046176.1	CFB group bacteria	Phocaeicola dorei strain DSM 17855 chromosome, complete genome	False	True
USA0064_01_000000000609	23370	0.6921972265491441	30	14	6	11	8	True	130537	fragment	False	ENG0120_000000000643	0.9978140507654137		0	0	False	False	1.0	0					non-mobilizable	chromosome	9329.0	99.925	100.0	0.0016581672558896223	CP046176.1	CFB group bacteria	Phocaeicola dorei strain DSM 17855 chromosome, complete genome	False	True
SPA0065_000000000602	23350	0.6921972265491441	30	14	6	11	8	True	130537	fragment	False	ENG0120_000000000643	0.9969322054537527		0	0	False	False	1.0	0					non-mobilizable	chromosome	17717.0	99.836	100.0	0.0031492378972277604	CP046176.1	CFB group bacteria	Phocaeicola dorei strain DSM 17855 chromosome, complete genome	False	True
AUS0022_000000013634	2564	0.6921939328110549	4	4	4	4	3	False	99310	maximal	True	AUS0022_000000013634	1.0		342	14	False	False	0.9992199540138245	0					non-mobilizable	no_good_hit	459.0	76.253	18.0	0.002663783887093788	NZ_FQXV01000011.1	firmicutes	Sporobacter termitidis DSM 10068, whole genome shotgun sequence	True	False
ISR0089_000000004813	4749	0.6921935275321324	7	3	1	2	2	False	48095	maximal	True	ISR0089_000000004813	1.0		1	1	False	False	1.0	0					non-mobilizable	no_good_hit	1460.0	76.986	36.0	0.12690355329949238	HG796251.1	bacteria	Uncultured bacterium extrachromosomal DNA RGI00018	True	False
CAN0004_000000013461	2060	0.6921881799089776	3	3	3	3	1	False	96183	fragment	False	ISR0816_000000018009	0.9347589803790798		0	0	False	False	1.0	0					non-mobilizable	no_good_hit	1465.0	81.297	71.0	0.00038622994741065446	FP929037.1	firmicutes	Clostridium saccharolyticum-like K10 draft genome	True	False
FIJ0142_000000033574	1039	0.6921827990677046	1	1	1	1	1	False	40140	maximal	True	FIJ0142_000000033574	1.0		0	0	False	False	0.9903753399848938	0					non-mobilizable	chromosome	564.0	96.986	100.0	0.00016014017242801514	NZ_LT907978.1	firmicutes	Anaerobutyricum hallii isolate EH1 chromosome I	False	False
AST0014_000000013730	1202	0.6921812424416711	2	1	1	1	1	False	124050	maximal	True	AST0014_000000013730	1.0		1	1	False	False	1.0	0					non-mobilizable	no_good_hit	32.0	96.875	3.0	5.981103571490587e-05	NZ_CADIJQ010000003.1	b-proteobacteria	Achromobacter kerstersii strain LMG 3441 isolate LMG 3441, whole genome shotgun sequence	True	False
USA0011_01_000000011336	3313	0.6921756266785518	4	4	4	4	4	False	98154	maximal	False	FIJ0058_000000011780	0.9872999625472125		0	0	False	False	1.0	0					non-mobilizable	chromosome	3313.0	100.0	100.0	0.0006585215713533572	CP053231.1	enterobacteria	Escherichia coli strain SCU-306 chromosome, complete genome	False	False
ENG0023_000000009759	1769	0.6921711406176866	3	3	3	2	3	False	66269	maximal	True	ENG0023_000000009759	1.0		1	1	False	False	1.0	0					non-mobilizable	no_good_hit	559.0	74.77600000000001	31.0	7.529058498154897e-05	CP015399.2	firmicutes	Lachnoclostridium sp. YL32, complete genome	True	False
MAD0040_000000022862	1486	0.6921700745472901	2	2	2	2	1	True	18343	maximal	True	MAD0040_000000022862	1.0		22	3	False	False	1.0	0					non-mobilizable	no_good_hit	204.0	74.51	14.0	4.061868932583282e-05	NZ_CP047656.1	g-proteobacteria	Paraglaciecola mesophila strain GPM4 chromosome, complete genome	True	True
MAD0075_000000000131	9066	0.6921671539133796	8	7	2	4	7	False	103514	fragment	False	MAD0075_000000000131	1.0		0	0	False	False	1.0	0		MOBF			mobilizable	plasmid	9079.0	96.63	100.0	0.11951184191471716	CP056558.1	enterobacteria	Escherichia coli strain RHBSTW-00410 plasmid pRHBSTW-00410_3, complete sequence	False	True
FIJ0165_000000006914	2411	0.6921580747466017	3	2	2	2	1	False	39059	maximal	True	FIJ0165_000000006914	1.0		2	1	False	False	0.9879717826843262	0					non-mobilizable	no_good_hit	1494.0	97.992	62.0	0.0023821528407132735	CP001106.1	firmicutes	[Eubacterium] eligens ATCC 27750 plasmid unnamed, complete sequence	True	False
FIJ0150_000000013727	1770	0.6921533665318701	2	2	2	2	2	False	130049	fragment	False	ENG0005_000000004373	0.35312885893111207		0	0	False	False	0.9971751570701599	0					non-mobilizable	other	1768.0	97.964	99.0	0.0005497107096836814	FP929046.1	firmicutes	Faecalibacterium prausnitzii SL3/3 draft genome	False	False
FIJ0086_000000030042	1141	0.6921348982790623	2	2	2	1	1	False	43786	fragment	False	FIJ0086_000000030042	0.9631481262093748		0	0	False	False	0.997370719909668	0					non-mobilizable	other	721.0	99.861	92.0	0.01487296013220409	NZ_CYXX01000028.1	firmicutes	Roseburia inulinivorans strain 2789STDY5608887, whole genome shotgun sequence	False	False
ISR0785_000000015786	2274	0.6921345718296729	2	2	2	2	1	False	125500	fragment	False	CHI0133_000000005744	0.5054799337346034		0	0	False	False	1.0	0					non-mobilizable	no_good_hit	59.0	100.0	3.0	1.952246042241892e-05	NZ_CP030777.1	firmicutes	Faecalibacterium prausnitzii strain APC918/95b chromosome, complete genome	True	False
SPA0129_000000009620	2845	0.6921326396906672	3	3	2	3	1	False	78790	maximal	False	SPA0118_000000009163	0.7212213805555573		0	0	False	False	1.0	0					non-mobilizable	no_good_hit	305.0	77.377	24.0	5.699288497794413e-05	NZ_UFXF01000001.1	firmicutes	Lacrimispora sphenoides strain NCTC507, whole genome shotgun sequence	True	False
MON0004_000000012952	2970	0.6921246342734144	2	2	2	2	1	True	130999	fragment	False	MON0004_000000012952	1.0		0	0	False	False	0.9973064064979553	0					non-mobilizable	no_good_hit	1942.0	87.59	65.0	0.004052384068986716	NZ_CABIYV010000002.1	firmicutes	Gemmiger formicilis isolate MGYG-HGUT-00084, whole genome shotgun sequence	True	True
FIJ0056_000000013231	1601	0.6921220730354372	2	2	2	2	1	False	46722	fragment	False	FIJ0056_000000013231	1.0		0	0	False	False	0.9937539100646973	0					non-mobilizable	no_good_hit	46.0	89.13	3.0	6.283615472655052e-06	NZ_JACCCC010000001.1	high GC Gram+	Spinactinospora alkalitolerans strain CXB654 Ga0415162_01, whole genome shotgun sequence	True	False
ENG0191_000000013798	2248	0.6921207411811132	3	3	2	3	2	False	85631	maximal	True	ENG0191_000000013798	1.0		219	12	False	False	0.996886134147644	0					non-mobilizable	other	1898.0	99.15700000000001	99.0	0.0004006434794692921	AP019724.1	CFB group bacteria	Bacteroides uniformis NBRC 113350 DNA, complete genome	False	False
MON0005_000000033372	1631	0.6921192816553431	2	2	2	2	1	False	24228	maximal	True	MON0005_000000033372	1.0		15	2	False	False	0.9644389748573303	0					non-mobilizable	chromosome	802.0	94.76299999999999	100.0	0.00035366518106685907	CP040348.1	actinobacteria	Collinsella aerofaciens strain P10wA7 chromosome, complete genome	False	False
ISR0107_000000007234	3228	0.69211809479582	5	5	4	3	3	False	66218	fragment	False	ISR0107_000000007234	1.0		0	0	False	False	1.0	0					non-mobilizable	no_good_hit	1354.0	77.843	42.0	0.0006047690228473806	LR698958.1	firmicutes	Lachnospiraceae bacterium isolate MGYG-HGUT-01373 genome assembly, chromosome: 1	True	False
FIJ0166_000000003478	7420	0.6921117097846049	10	6	2	6	3	True	92956	fragment	False	FIJ0166_000000003478	1.0		0	0	False	False	0.9997304677963257	0					non-mobilizable	no_good_hit								True	True
AST0057_000000002276	2663	0.6921058820535242	3	3	3	3	3	False	113212	maximal	True	AST0057_000000002276	1.0		42	9	False	False	1.0	0					non-mobilizable	other	1797.0	95.214	97.0	0.0008100365147863236	FR873481.1	firmicutes	Streptococcus salivarius CCHSS3 complete genome	False	False
DEN0016_000000000967	5450	0.6920994025695171	6	3	3	3	3	False	75384	fragment	False	DEN0016_000000000967	1.0		0	0	False	False	0.9996330142021179	0					non-mobilizable	no_good_hit	1195.0	71.79899999999999	22.0	0.004364138360998853	NZ_CABFVD010000004.1	firmicutes	Clostridium culturomicum strain Marseille-P3545, whole genome shotgun sequence	True	False
ENG0199_000000008994	2759	0.6920978525019308	3	3	3	3	2	False	66953	maximal	True	ENG0199_000000008994	0.9590718643805993		505	12	False	False	0.9960130453109741	0					non-mobilizable	chromosome	2759.0	96.412	100.0	0.001217297008990425	CP040348.1	actinobacteria	Collinsella aerofaciens strain P10wA7 chromosome, complete genome	False	False
USA0075_01_000000017755	1390	0.6920858079393284	2	1	1	1	1	False	666	maximal	True	USA0075_01_000000017755	1.0		12	5	False	False	1.0	0					non-mobilizable	other	1388.0	99.20700000000001	99.0	0.0006014261648566789	NZ_MCGI01000001.1	firmicutes	Eisenbergiella tayi strain NML 120489 BEH84_contig000001, whole genome shotgun sequence	False	False
ENG0187_000000015517	1917	0.6920848823929598	2	2	1	2	1	False	54977	maximal	True	ENG0187_000000015517	1.0		7	4	False	False	1.0	0					non-mobilizable	no_good_hit								True	False
DEN0007_000000001761	16052	0.6920844131359194	26	8	7	8	6	False	76673	fragment	False	DEN0007_000000001761	1.0		0	0	False	False	1.0	0					non-mobilizable	no_good_hit	440.0	82.045	3.0	0.010401294806493074	NZ_CYXX01000031.1	firmicutes	Roseburia inulinivorans strain 2789STDY5608887, whole genome shotgun sequence	True	False
ISR0073_000000004632	5491	0.6920835871430345	6	4	3	3	4	False	34813	maximal	True	ISR0073_000000004632	1.0		1	1	False	False	0.998725175857544	0					non-mobilizable	no_good_hit	1573.0	94.215	40.0	0.005205453142643324	NZ_LT629842.1	CFB group bacteria	Prevotellamassilia timonensis strain Marseille-P2831T, whole genome shotgun sequence	True	False
ISR0165_000000009796	2176	0.6920692125441694	3	2	2	2	1	False	30245	maximal	True	ISR0165_000000009796	1.0		1	1	False	False	0.9866728186607361	0					non-mobilizable	no_good_hit								True	False
AST0040_000000002209	7900	0.6920686659917199	9	5	3	3	5	True	116411	maximal	True	AST0040_000000002209	1.0		2	2	True	True	0.9981012940406799	4					non-mobilizable	no_good_hit	1977.0	80.627	38.0	0.20976452797580472	NZ_LN866271.1	firmicutes	Clostridium phoceensis strain GD3, whole genome shotgun sequence	True	True
ISR0089_000000020809	1488	0.6920611621899957	4	2	2	1	1	False	75848	fragment	False	ISR0089_000000020809	1.0		0	0	False	False	0.9905914068222046	0					non-mobilizable	no_good_hit	580.0	89.82799999999999	39.0	0.004915026909560109	NZ_CYZK01000010.1	firmicutes	Coprococcus comes strain 2789STDY5834866, whole genome shotgun sequence	True	False
ISR0055_000000014884	1161	0.6920582906460249	2	2	2	2	2	False	35658	fragment	False	ISR0055_000000014884	1.0		0	0	False	False	0.9810507893562317	0					non-mobilizable	no_good_hit	828.0	76.087	70.0	0.0002645184248009344	NZ_CP022413.2	firmicutes	Blautia hansenii DSM 20583 chromosome, complete genome	True	False
ISR0014_000000005195	6664	0.6920579409634464	7	4	2	4	0	True	102511	fragment	False	ISR0014_000000005195	1.0		0	0	False	False	1.0	0					non-mobilizable	no_good_hit								True	True
MAD0066_000000005351	3758	0.6920530483902306	4	4	4	3	4	False	109673	fragment	False	MAD0066_000000005351	0.9783475783475784		0	0	False	False	0.9922831058502197	0					non-mobilizable	chromosome	3723.0	100.0	99.0	0.0007814773491246908	CP055292.1	enterobacteria	Shigella sonnei strain SE6-1 chromosome, complete genome	False	False
DEN0090_000000012851	2115	0.6920511241654479	3	3	1	2	2	True	68742	fragment	False	DEN0090_000000012851	1.0		0	0	False	False	1.0	0					non-mobilizable	other	2115.0	99.102	100.0	0.0010526189579322107	NZ_UFSX01000002.1	CFB group bacteria	Bacteroides eggerthii strain NCTC11155, whole genome shotgun sequence	False	True
MON0059_000000010316	3600	0.6920510072136465	5	3	2	3	1	True	10952	maximal	True	MON0059_000000010316	1.0		2	1	False	False	0.9991666674613953	0					non-mobilizable	no_good_hit								True	True
ISR0824_000000009092	2344	0.6920432335001248	3	3	3	3	2	False	71258	maximal	True	ISR0824_000000009092	1.0		0	0	False	False	1.0	0					non-mobilizable	no_good_hit	29.0	100.0	1.0	6.751312045160491e-06	LT607802.1	b-proteobacteria	Vogesella sp. LIG4 genome assembly, chromosome: I	True	False
CHI0013_000000004445	1997	0.6920401236573586	3	3	2	3	3	False	112929	fragment	False	CHI0049_000000007875	0.9582404609029508		0	0	False	False	1.0	0					non-mobilizable	other	1262.0	97.147	100.0	0.515970515970516	KU546958.1	bacteria	Uncultured bacterium clone CH_05D_000_Contig_3 genomic sequence	False	False
SPA0003_000000012790	1421	0.6920377868206659	3	3	3	3	2	False	101087	fragment	False	TAN0024_000000004209	0.24785898608249507		0	0	False	False	1.0	0					non-mobilizable	chromosome	1155.0	80.0	95.0	0.0003038363135878854	CP042464.1	CFB group bacteria	Prevotella copri strain YF2 chromosome	False	False
SPA0096_000000018102	2204	0.6920365944016209	3	3	3	3	3	False	5169	maximal	True	SPA0096_000000018102	1.0		7	4	False	False	0.9832123517990112	0					non-mobilizable	no_good_hit	411.0	99.27	19.0	0.0013021288218274902	NZ_QSFS01000002.1	firmicutes	Dorea formicigenerans strain AM42-8 AM42-8.Scaf2, whole genome shotgun sequence	True	False
ISR0271_000000009125	1930	0.69203443569283	3	3	3	2	2	False	41102	fragment	False	ISR0271_000000009125	1.0		0	0	False	False	1.0	0					non-mobilizable	no_good_hit	892.0	72.197	45.0	0.008392668071920503	NZ_LR130835.1	firmicutes	Intestinimonas timonensis strain GD4, whole genome shotgun sequence	True	False
ENG0053_000000005726	4574	0.6920267251650287	5	2	2	2	2	False	125517	fragment	False	USA0125_01_000000004163	0.23767780811940117		0	0	False	False	0.9986882209777832	0					non-mobilizable	no_good_hit	2266.0	82.39200000000001	61.0	0.0009885910889144524	NZ_LN869529.1	firmicutes	Intestinimonas massiliensis strain GD2, whole genome shotgun sequence	True	False
ISR0844_000000005408	2366	0.6920169021339824	3	3	2	2	1	False	77680	maximal	True	ISR0844_000000005408	1.0		0	0	False	False	0.995773434638977	0					non-mobilizable	no_good_hit	1474.0	93.758	62.0	0.00022442519943554595	NZ_CP012937.1	CFB group bacteria	Bacteroides thetaiotaomicron strain 7330 chromosome, complete genome	True	False
CHI0005_000000009799	1933	0.692015744793822	3	2	2	1	1	False	90772	fragment	False	USA0062_01_000000010485	0.9891975308641976		0	0	False	False	0.9953440427780151	0					non-mobilizable	no_good_hit	784.0	79.97399999999999	40.0	0.00023041781739832222	LR698981.1	firmicutes	Clostridiales bacterium isolate MGYG-HGUT-02340 genome assembly, chromosome: 1	True	False
MAD0039_000000010100	1471	0.6920150035233616	3	2	1	2	1	True	18465	maximal	True	MAD0039_000000010100	1.0		0	0	False	False	0.9904826879501343	0					non-mobilizable	no_good_hit	753.0	85.39200000000001	51.0	0.0015661690751656604	NZ_CABIYV010000002.1	firmicutes	Gemmiger formicilis isolate MGYG-HGUT-00084, whole genome shotgun sequence	True	True
DEN0049_000000001217	2569	0.6920137340343243	3	3	3	1	1	True	112054	fragment	False	DEN0049_000000001217	0.9684593610998786		0	0	False	False	1.0	0					non-mobilizable	other	2569.0	100.0	100.0	0.009174934707191678	NZ_WBKJ01000006.1	CFB group bacteria	Butyricimonas faecihominis strain CCUG 65562 contig_0000006, whole genome shotgun sequence	False	True
ISR0774_000000010004	2477	0.6920137340343243	3	3	3	1	1	True	120782	fragment	False	ISR0294_000000004770	0.21618993686243757		0	0	False	False	0.9947516918182373	0					non-mobilizable	other	2489.0	96.505	100.0	0.003970052274482521	NZ_DS499579.1	CFB group bacteria	Alistipes putredinis DSM 17216 Scfld_02_9, whole genome shotgun sequence	False	True
ISR0789_000000004100	3378	0.6920126772252909	5	5	2	3	4	True	123556	backbone	False	ISR0826_000000002301	0.3317850479474048	PS902	0	0	False	True	1.0	0	rep_cluster_1702				non-mobilizable	other	3337.0	96.404	98.0	0.03324085901325243	NZ_SPGG01000016.1	CFB group bacteria	Parabacteroides merdae strain 1001175st1_A1 NODE_16_length_100208_cov_48.2665, whole genome shotgun sequence	False	True
ENG0034_000000004455	3239	0.6920126772252909	5	5	2	3	4	True	123556	backbone	False	ISR0826_000000002301	0.31843352760382454	PS902	0	0	False	True	1.0	0	rep_cluster_1702				non-mobilizable	other	3161.0	99.93700000000001	98.0	0.031534408430464636	NZ_SPGG01000016.1	CFB group bacteria	Parabacteroides merdae strain 1001175st1_A1 NODE_16_length_100208_cov_48.2665, whole genome shotgun sequence	False	True
MON0103_000000041129	1404	0.6920115407198041	2	2	2	2	2	False	8854	maximal	True	MON0103_000000041129	1.0		3	3	False	False	1.0	0					non-mobilizable	no_good_hit	1158.0	74.957	81.0	0.00031598530178555484	CP060633.1	firmicutes	Lachnospiraceae bacterium sunii NSJ-8 chromosome, complete genome	True	False
ISR0014_000000023730	1478	0.6920093271725786	3	2	2	1	1	False	75838	fragment	False	ISR0014_000000023730	1.0		0	0	False	False	1.0	0					non-mobilizable	no_good_hit	180.0	82.22200000000001	12.0	6.241763605016967e-05	AP012212.1	firmicutes	Clostridium sp. SY8519 DNA, complete genome	True	False
FIJ0150_000000011203	2134	0.6920092879704297	2	2	2	2	2	False	46441	fragment	False	FIJ0150_000000011203	1.0		0	0	False	False	1.0	0					non-mobilizable	no_good_hit	33.0	96.97	2.0	4.096341864306628e-06	CP007153.1	high GC Gram+	Streptomyces sp. AgN23 genome	True	False
SPA0086_000000004255	3435	0.6920050637268346	3	3	2	3	2	False	129853	fragment	False	SPA0136_000000010455	0.9615384615384616		0	0	False	False	0.9988355040550232	0					non-mobilizable	no_good_hit	119.0	77.311	3.0	0.00016686424360438373	NZ_FOZH01000002.1	firmicutes	Enterocloster citroniae strain NLAE-zl-G70, whole genome shotgun sequence	True	False
MAD0067_000000008073	1316	0.6920047934426458	3	3	2	3	2	False	97973	fragment	False	USA0046_01_000000005616	0.17183502838959255		0	0	False	False	1.0	0					non-mobilizable	plasmid	1316.0	99.316	100.0	0.008076899453350531	CP027551.1	enterobacteria	Escherichia coli strain 2015C-4136CT1 plasmid unnamed, complete sequence	False	True
FIJ0106_000000002879	8261	0.6920047653855718	8	4	3	4	3	True	101294	fragment	False	CAN0003_000000004189	0.6715394829780801		0	0	False	False	1.0	0					non-mobilizable	plasmid	6827.0	98.169	98.0	0.0589995316809186	CP042465.1	CFB group bacteria	Prevotella copri strain YF2 plasmid unnamed1	False	True
MAD0077_000000001016	7283	0.6920047653855718	8	4	3	4	3	True	101293	fragment	False	FIJ0171_000000002497	0.6677978304363537		0	0	False	False	0.9990388751029968	0					non-mobilizable	plasmid	6828.0	97.83200000000001	98.0	0.0589995316809186	CP042465.1	CFB group bacteria	Prevotella copri strain YF2 plasmid unnamed1	False	True
MAD0083_000000000986	7266	0.6920047653855718	8	4	3	4	3	True	101293	fragment	False	FIJ0171_000000002497	0.6676188865496836		0	0	False	False	1.0	0					non-mobilizable	plasmid	6829.0	97.833	98.0	0.059008204256500094	CP042465.1	CFB group bacteria	Prevotella copri strain YF2 plasmid unnamed1	False	True
MAD0082_000000001033	7248	0.6920047653855718	8	4	3	4	3	True	101293	fragment	False	FIJ0171_000000002497	0.6666110729596368		0	0	False	False	1.0	0					non-mobilizable	plasmid	6812.0	98.429	98.0	0.059051567134407575	CP042465.1	CFB group bacteria	Prevotella copri strain YF2 plasmid unnamed1	False	True
ISR0363_000000010453	1786	0.6920033801367806	3	2	1	2	1	True	23702	maximal	True	ISR0363_000000010453	1.0		5	3	False	False	1.0	0					non-mobilizable	other	1268.0	94.55799999999999	100.0	0.008835044279902018	NZ_QRYH01000004.1	firmicutes	Holdemanella biformis strain AF15-5 AF15-5.Scaf4, whole genome shotgun sequence	False	True
ISR0052_000000027594	1353	0.6920033073708156	1	1	1	1	1	False	125790	fragment	False	SPA0115_000000011713	0.2824750713547958		0	0	False	False	1.0	0					non-mobilizable	chromosome	1322.0	98.26	98.0	0.0003540059213586967	CP040518.1	firmicutes	Blautia sp. SC05B48 chromosome, complete genome	False	False
ISR0130_000000024342	1313	0.6920033073708156	1	1	1	1	1	False	125790	fragment	False	SPA0115_000000011713	0.26777271159855637		0	0	False	False	1.0	0					non-mobilizable	other	1313.0	98.40100000000001	100.0	0.6898002103049422	NZ_JAAWUO010000037.1	firmicutes	Blautia schinkii strain MSK.6.26 NODE_37_length_1902_cov_261.886, whole genome shotgun sequence	False	False
MON0061_000000037719	1245	0.6920029641039939	2	2	2	1	1	False	124922	fragment	False	ENG0206_000000011673	0.11040215057356838		0	0	False	False	1.0	0					non-mobilizable	chromosome	1247.0	82.037	100.0	0.00043274667002853934	CP060490.1	firmicutes	Oscillibacter sp. NSJ-62 chromosome	False	False
CHI0129_000000016091	1601	0.6919970778409431	2	2	2	2	1	False	81209	maximal	True	CHI0129_000000016091	1.0		0	0	False	False	1.0	0					non-mobilizable	no_good_hit	72.0	83.333	4.0	0.0007088375064893574	NZ_PXZT01000012.1	firmicutes	Trichococcus alkaliphilus strain B5 NODE_12_length_100164_cov_1412.64, whole genome shotgun sequence	True	False
CHI0056_000000003414	4823	0.6919868463375423	4	3	1	2	2	False	86167	maximal	True	CHI0056_000000003414	1.0		1	1	False	False	0.999377965927124	0					non-mobilizable	no_good_hit	2600.0	93.57700000000001	72.0	0.0009027749699191197	CP023819.1	firmicutes	Faecalibacterium prausnitzii strain Indica chromosome, complete genome	True	False
ISR0232_000000006507	3731	0.6919846383205087	4	4	4	4	4	False	107190	fragment	False	ISR0232_000000006507	1.0		0	0	False	False	1.0	0					non-mobilizable	other	1831.0	99.618	93.0	0.05071078227616593	NZ_CYZK01000026.1	firmicutes	Coprococcus comes strain 2789STDY5834866, whole genome shotgun sequence	False	False
ENG0038_000000025137	1123	0.6919757527081737	2	2	2	2	1	True	64999	maximal	True	ENG0038_000000025137	1.0		1	1	False	False	0.967943012714386	0					non-mobilizable	no_good_hit	123.0	97.561	11.0	0.00015595618398227723	NZ_CABKQR010000002.1	actinobacteria	Senegalimassilia anaerobia isolate MGYG-HGUT-01387, whole genome shotgun sequence	True	True
TAN0002_000000014332	2589	0.6919740104820001	4	4	3	3	1	True	3051	maximal	True	TAN0002_000000014332	1.0		3	2	False	False	0.9915025234222412	0					non-mobilizable	no_good_hit	891.0	70.707	34.0	0.052703996171332854	NZ_NBIU01000039.1	e-proteobacteria	Helicobacter valdiviensis strain WBE14 contig39, whole genome shotgun sequence	True	True
ISR0045_000000008454	2958	0.691970795592547	4	4	3	4	2	False	125442	fragment	False	MON0070_000000010284	0.4562496222513663		0	0	False	False	1.0	0					non-mobilizable	no_good_hit	1421.0	84.448	84.0	0.00039540159687436995	NZ_CP034413.1	firmicutes	Dysosmobacter welbionis strain J115 chromosome, complete genome	True	False
MAD0049_000000010213	1801	0.6919636388858487	2	2	2	1	1	False	93039	fragment	False	MAD0049_000000010213	0.9631258486601556		0	0	False	False	1.0	0					non-mobilizable	other	1802.0	98.22399999999999	100.0	0.170586004172198	NZ_CABIYV010000020.1	firmicutes	Gemmiger formicilis isolate MGYG-HGUT-00084, whole genome shotgun sequence	False	False
FIJ0009_000000038422	1168	0.6919625065072614	2	2	2	2	1	False	51144	maximal	True	FIJ0009_000000038422	1.0		3	2	False	False	0.9931507110595703	0					non-mobilizable	no_good_hit	495.0	74.747	42.0	0.00012369993914473096	AP019716.1	firmicutes	Clostridium butyricum NBRC 13949 DNA, complete genome	True	False
SPA0138_000000019810	1371	0.6919598757945428	2	2	2	2	2	False	3528	maximal	True	SPA0138_000000019810	1.0		70	6	False	False	0.9970824122428894	0					non-mobilizable	other	1371.0	99.344	100.0	0.0004710487263805166	AP022829.1	actinobacteria	Adlercreutzia sp. 8CFCBH1 DNA, complete genome	False	False
SPA0051_000000013348	1862	0.6919432429147908	4	3	3	2	2	False	120838	fragment	False	USA0052_01_000000006844	0.5280666608791963		0	0	False	False	1.0	0					non-mobilizable	other	1863.0	99.141	100.0	0.11693776298436225	NZ_JAAIUL010000038.1	firmicutes	Blautia massiliensis strain MSK.16.77 NODE_38_length_15923_cov_431.902, whole genome shotgun sequence	False	False
ISR0211_000000002407	7077	0.6919379379450072	11	10	4	4	9	True	113922	fragment	False	ISR0211_000000002407	1.0		0	0	False	False	1.0	0					non-mobilizable	other	6733.0	99.97	95.0	0.018280016618196927	NZ_CZAF01000007.1	CFB group bacteria	Bacteroides uniformis strain 2789STDY5834847, whole genome shotgun sequence	False	True
SPA0052_000000023974	1113	0.6919338421569894	2	2	2	1	1	False	6500	fragment	False	SPA0052_000000023974	1.0		0	0	False	False	0.9991015195846558	0					non-mobilizable	no_good_hit	611.0	99.509	82.0	0.005010555021643955	NZ_QSFS01000012.1	firmicutes	Dorea formicigenerans strain AM42-8 AM42-8.Scaf12, whole genome shotgun sequence	True	False
ISR0339_000000007710	1917	0.6919313427704312	4	4	4	2	2	False	106609	fragment	False	ENG0027_000000009711	0.5803851339438213		0	0	False	False	0.9937402009963989	0					non-mobilizable	other	1903.0	97.846	99.0	0.00747600367904282	NZ_CYXV01000004.1	firmicutes	Roseburia faecis strain 2789STDY5608863, whole genome shotgun sequence	False	False
FIJ0005_000000018242	1906	0.6919313427704312	4	4	4	2	2	False	106609	fragment	False	ENG0027_000000009711	0.6257231128525231		0	0	False	False	0.9989506602287292	0					non-mobilizable	other	1906.0	96.852	100.0	0.0074877954829529825	NZ_CYXV01000004.1	firmicutes	Roseburia faecis strain 2789STDY5608863, whole genome shotgun sequence	False	False
ISR0249_000000008945	2142	0.6919278767099961	3	3	3	3	2	False	27064	maximal	True	ISR0249_000000008945	1.0		7	3	False	False	0.9995331168174744	0					non-mobilizable	no_good_hit	891.0	82.37899999999999	46.0	0.00032088722604750505	CP024742.1	verrucomicrobia	Akkermansia muciniphila strain EB-AMDK-2 chromosome, complete genome	True	False
ISR0365_000000006009	2593	0.6919275509772979	2	2	2	2	1	False	66585	fragment	False	ISR0365_000000006009	0.9748215701823949		0	0	False	False	0.9996143579483032	0					non-mobilizable	no_good_hit	112.0	84.821	4.0	3.869035585367656e-05	CP023819.1	firmicutes	Faecalibacterium prausnitzii strain Indica chromosome, complete genome	True	False
SPA0121_000000002859	4874	0.6919273059190371	7	2	2	2	2	True	4140	maximal	True	SPA0121_000000002859	1.0		7	4	False	False	1.0	0					non-mobilizable	no_good_hit	1408.0	92.18799999999999	55.0	0.00040134211087097235	NZ_LT635479.1	firmicutes	Lachnoclostridium phocaeense strain Marseille-P3177T chromosome contig00001	True	True
ENG0064_000000006003	3798	0.6919258615733875	4	2	0	2	1	True	62997	maximal	True	ENG0064_000000006003	1.0		3	2	False	False	0.9994733929634094	0					non-mobilizable	no_good_hit								True	True
MAD0084_000000002785	2459	0.6919242463049807	3	3	3	3	3	False	16085	maximal	True	MAD0084_000000002785	1.0		286	13	False	False	1.0	0					non-mobilizable	chromosome	2468.0	78.32300000000001	99.0	0.0007069246614935081	NZ_CP047056.1	g-proteobacteria	Succinivibrio dextrinosolvens strain Z6 chromosome, complete genome	False	False
MON0059_000000012035	3156	0.6919216179068746	4	4	4	4	3	False	123080	maximal	False	SPA0125_000000011150	0.9434700908236768		0	0	False	False	1.0	0					non-mobilizable	chromosome	3162.0	93.675	100.0	0.0012984830851266236	CP048433.1	actinobacteria	Collinsella aerofaciens ATCC 25986 strain JCM 10188 chromosome, complete genome	False	False
ISR0326_000000011583	1718	0.6919211138831339	3	3	3	3	2	False	24819	maximal	True	ISR0326_000000011583	1.0		9	3	False	False	1.0	0					non-mobilizable	no_good_hit	343.0	90.37899999999999	20.0	0.0005943831662320639	NZ_QEKJ01000001.1	firmicutes	Agathobaculum butyriciproducens strain DSM 100391 Ga0215719_101, whole genome shotgun sequence	True	False
ISR0078_000000003320	4950	0.6919190698075172	7	5	4	4	5	False	87825	fragment	False	ISR0078_000000003320	1.0		0	0	False	False	0.9997979998588562	0					non-mobilizable	no_good_hit	2640.0	99.88600000000001	54.0	0.00045611977404528116	CP041379.1	CFB group bacteria	Bacteroides intestinalis strain APC919/174 chromosome, complete genome	True	False
MON0054_000000038806	1306	0.6919160323742771	1	1	1	1	1	False	11111	fragment	False	MON0054_000000038806	1.0		0	0	False	False	1.0	0					non-mobilizable	no_good_hit	859.0	77.532	65.0	0.00021051881471132575	CP048436.1	firmicutes	Flavonifractor plautii strain JCM 32125 chromosome, complete genome	True	False
ISR0820_000000003267	5334	0.6919145210273465	8	5	4	5	1	True	37921	fragment	False	ISR0820_000000003267	1.0		0	0	False	False	1.0	0					non-mobilizable	no_good_hit	2209.0	92.57600000000001	76.0	0.05855509272770688	NZ_GG704773.1	firmicutes	Subdoligranulum variabile DSM 15176 Scfld4, whole genome shotgun sequence	True	True
ENG0138_000000004844	4214	0.6919121400474967	7	2	2	2	2	False	57949	fragment	False	ENG0138_000000004844	1.0		0	0	False	False	0.9997627139091492	0					non-mobilizable	no_good_hit	1026.0	70.468	24.0	0.0002750106614471138	NZ_CP036170.1	firmicutes	[Clostridium] scindens ATCC 35704 chromosome, complete genome	True	False
ENG0143_000000005748	3304	0.6919120359749547	4	3	3	3	1	False	57624	maximal	True	ENG0143_000000005748	1.0		0	0	False	False	0.9906174540519714	0					non-mobilizable	no_good_hit	1544.0	99.87	47.0	0.000560360402892956	AP018537.1	firmicutes	Erysipelotrichaceae bacterium GAM147 DNA, complete genome	True	False
ISR0373_000000005268	2897	0.6919058019101596	5	2	2	2	0	True	67598	fragment	False	ISR0373_000000005268	1.0		0	0	False	False	0.9962029457092285	0					non-mobilizable	no_good_hit	349.0	91.691	12.0	0.4188034188034188	GQ880881.1		Uncultured organism clone VC1CM06TF genomic sequence	True	True
CHI0037_000000002808	4184	0.6919008945564221	6	4	3	3	3	False	123120	maximal	True	CHI0037_000000002808	1.0		13	2	False	False	1.0	0					non-mobilizable	other	3417.0	92.04	90.0	0.0025462090484086944	NZ_SGXF01000001.1	firmicutes	Cuneatibacter caecimuris strain DSM 29486 Ga0310506_101, whole genome shotgun sequence	False	False
ISR0276_000000004762	2134	0.6918997347187781	3	3	2	3	2	False	112736	fragment	False	ISR0276_000000004762	1.0		0	0	False	True	0.9826616644859314	0					non-mobilizable	no_good_hit	1773.0	74.39399999999999	82.0	0.21194393662400976	NZ_FQZY01000114.1	firmicutes	Hespellia stercorisuis DSM 15480, whole genome shotgun sequence	True	True
ISR0110_000000008752	2673	0.6918992531500526	4	4	4	3	3	False	76253	fragment	False	ISR0107_000000006693	0.43852140090662145		0	0	False	False	1.0	0					non-mobilizable	chromosome	2674.0	98.28	100.0	0.0007603102680285692	NZ_LT907978.1	firmicutes	Anaerobutyricum hallii isolate EH1 chromosome I	False	False
CHI0058_000000001141	10812	0.6918948643074775	13	6	4	6	4	False	125987	fragment	False	FIJ0124_000000001671	0.3069142838132327		0	0	False	False	1.0	0					non-mobilizable	no_good_hit	36.0	97.22200000000001	0.0	4.909896387157955e-05	NZ_JRPR02000001.1	e-proteobacteria	Helicobacter jaachi strain MIT 09-6949 NODE_1_length_712846_cov_62.9814, whole genome shotgun sequence	True	False
AST0108_000000003227	6296	0.691891778494839	8	6	4	5	4	False	107314	maximal	True	AST0108_000000003227	1.0		1	1	False	False	0.9996823668479919	0					non-mobilizable	no_good_hit	638.0	75.392	10.0	0.00035757657153769826	NZ_LN913016.1	firmicutes	Anaerococcus rubeinfantis isolate Anaerococcus rubiinfantis, whole genome shotgun sequence	True	False
FIJ0051_000000000041	91728	0.6918860108661927	112	29	13	24	14	True	101358	maximal	True	FIJ0051_000000000041	1.0		2	1	True	True	1.0	24					non-mobilizable	no_good_hit	76.0	85.52600000000001	0.0	0.00122110334214312	NZ_UGSH01000001.1	a-proteobacteria	Ochrobactrum intermedium strain NCTC12171, whole genome shotgun sequence	True	True
ISR0323_000000004369	4040	0.6918803552461658	4	2	2	2	2	True	40369	maximal	True	ISR0323_000000004369	1.0		21	5	False	False	1.0	0					non-mobilizable	no_good_hit	874.0	86.27	23.0	0.00029351009462671204	NZ_CP030777.1	firmicutes	Faecalibacterium prausnitzii strain APC918/95b chromosome, complete genome	True	True
ENG0018_000000002709	8168	0.6918783420978522	14	4	2	3	3	False	66644	fragment	False	ENG0018_000000002709	1.0		0	0	False	False	0.9969393014907837	0					non-mobilizable	no_good_hit	69.0	88.406	1.0	1.4424391476287679e-05	NC_015275.1	firmicutes	Cellulosilyticum lentocellum DSM 5427, complete sequence	True	False
ISR0213_000000021952	1247	0.6918777487157786	1	1	1	1	1	False	28249	maximal	True	ISR0213_000000021952	1.0		4	1	False	False	0.9791499376296997	0					non-mobilizable	no_good_hit								True	False
MON0031_000000004628	7692	0.6918683195835271	5	4	2	3	2	False	17182	fragment	False	MON0031_000000004628	1.0		0	0	False	False	1.0	0		MOBF			mobilizable	plasmid	7692.0	99.98700000000001	100.0	0.09627228119367114	CP025898.1	enterobacteria	Escherichia coli strain 500465 plasmid p500465_79, complete sequence	False	True
MON0109_000000021154	1701	0.6918663327061141	2	2	2	2	1	False	64581	fragment	False	MON0109_000000021154	0.9919198448610214		0	0	False	False	1.0	0					non-mobilizable	chromosome	1701.0	99.588	100.0	0.0007078125013011259	CP047129.1	high GC Gram+	Bifidobacterium adolescentis strain ZJ2 chromosome, complete genome	False	False
ISR0772_000000003293	1650	0.6918592490983937	3	2	2	1	0	True	29694	maximal	True	ISR0772_000000003293	1.0		6	3	False	False	1.0	0					non-mobilizable	no_good_hit	724.0	99.171	75.0	0.00023202064630747004	NZ_KB905472.1	CFB group bacteria	Bacteroides massiliensis B84634 = Timone 84634 = DSM 17679 = JCM 13223 strain DSM 17679 aczJl-supercont1.1, whole genome shotgun sequence	True	True
CAN0008_000000020677	1375	0.6918592490983937	4	2	2	1	0	True	94914	fragment	False	CAN0008_000000020677	1.0		0	0	False	False	0.9992727041244507	0					non-mobilizable	no_good_hit	581.0	99.31200000000001	87.0	0.00018612997905716823	NZ_KB905472.1	CFB group bacteria	Bacteroides massiliensis B84634 = Timone 84634 = DSM 17679 = JCM 13223 strain DSM 17679 aczJl-supercont1.1, whole genome shotgun sequence	True	True
MON0110_000000013342	1256	0.6918592490983937	3	2	2	1	0	True	29692	fragment	False	MON0110_000000013342	1.0		0	0	False	False	1.0	0					non-mobilizable	other	796.0	99.37200000000001	95.0	0.0002551264368111185	NZ_KB905472.1	CFB group bacteria	Bacteroides massiliensis B84634 = Timone 84634 = DSM 17679 = JCM 13223 strain DSM 17679 aczJl-supercont1.1, whole genome shotgun sequence	False	True
ISR0178_000000014251	1230	0.6918592490983937	2	2	2	1	0	True	29691	fragment	False	ISR0178_000000014251	1.0		0	0	False	False	1.0	0					non-mobilizable	other	733.0	98.772	100.0	0.0002349088701204261	NZ_KB905472.1	CFB group bacteria	Bacteroides massiliensis B84634 = Timone 84634 = DSM 17679 = JCM 13223 strain DSM 17679 aczJl-supercont1.1, whole genome shotgun sequence	False	True
ISR0774_000000021882	1125	0.6918592490983937	2	2	2	1	0	True	22456	fragment	False	ISR0774_000000021882	1.0		0	0	False	False	0.9973333477973938	0					non-mobilizable	other	1030.0	74.757	91.0	0.00029052097624171345	NZ_AP019734.1	CFB group bacteria	Alistipes onderdonkii subsp. vulgaris strain 3BBH6	False	True
ISR0171_000000000306	50414	0.6918591047659535	52	21	11	18	12	True	130801	maximal	False	ISR0079_000000000160	0.313901788298879		0	0	False	True	1.0	0					non-mobilizable	no_good_hit	1113.0	82.39	4.0	0.0003112273300137617	CP060633.1	firmicutes	Lachnospiraceae bacterium sunii NSJ-8 chromosome, complete genome	True	True
ENG0079_000000012940	2564	0.6918554916445283	4	4	4	3	3	False	113588	fragment	False	DEN0061_000000010968	0.2701896603075599		0	0	False	False	1.0	0					non-mobilizable	chromosome	2564.0	97.036	100.0	0.0007173342147709274	CP060633.1	firmicutes	Lachnospiraceae bacterium sunii NSJ-8 chromosome, complete genome	False	False
ISR0303_000000009946	1428	0.6918497989695029	3	3	2	3	1	False	113756	fragment	False	ISR0059_000000003816	0.18882369212895608		0	0	False	False	0.9852941036224365	0					non-mobilizable	other	817.0	97.06200000000001	99.0	0.0002000651682864345	AP018536.1	firmicutes	Lachnospiraceae bacterium GAM79 DNA, complete genome	False	False
ISR0830_000000026818	1153	0.6918456428088374	1	1	1	1	1	False	21028	fragment	False	ISR0830_000000026818	1.0		0	0	False	False	1.0	0					non-mobilizable	other	1040.0	99.904	90.0	0.025836130796966308	NZ_JAAIQH010000025.1	firmicutes	Anaerostipes hadrus strain MSK.14.23 NODE_25_length_40215_cov_181.153, whole genome shotgun sequence	False	False
ENG0063_000000020071	1546	0.6918434529035785	2	2	2	2	2	False	63071	maximal	False	ENG0115_000000013159	0.6382660687593423		0	0	False	False	0.9993531703948975	0					non-mobilizable	other	1546.0	100.0	100.0	0.001953885766606132	NZ_KI669408.1	firmicutes	[Ruminococcus] lactaris CC59_002D addUH-supercont1.2, whole genome shotgun sequence	False	False
TAN0002_000000014627	2544	0.6918409981533945	4	4	3	4	2	False	125442	fragment	False	MON0070_000000010284	0.3338928919312164		0	0	False	False	0.9929245114326477	0					non-mobilizable	no_good_hit	1458.0	85.322	81.0	0.00040714619876172745	NZ_CP034413.1	firmicutes	Dysosmobacter welbionis strain J115 chromosome, complete genome	True	False
FIJ0094_000000009447	2142	0.6918079481202604	3	1	1	1	1	False	43188	maximal	True	FIJ0094_000000009447	1.0		3	2	False	False	0.9990662932395935	0					non-mobilizable	no_good_hit								True	False
ENG0107_000000007606	3488	0.6917994418825045	4	3	0	2	3	False	118846	fragment	False	ENG0107_000000007606	1.0		0	0	False	False	1.0	0	rep_cluster_663				non-mobilizable	plasmid	3394.0	98.586	100.0	0.09277899343544858	NC_006873.1	CFB group bacteria	Bacteroides fragilis NCTC 9343 pBF9343 plasmid complete sequence	False	True
ENG0160_000000016243	1225	0.6917948082806432	2	2	2	2	0	True	63236	maximal	True	ENG0160_000000016243	0.9755993150684932		4	2	False	False	0.9975510239601135	0					non-mobilizable	no_good_hit	158.0	74.051	13.0	0.0015187077177964933	NZ_AUMW01000014.1	firmicutes	Desulfallas alcoholivorax DSM 16058 H569DRAFT_scaffold00012.12_C, whole genome shotgun sequence	True	True
FIJ0112_000000006717	3860	0.691781318139438	4	4	4	3	3	False	42043	fragment	False	FIJ0112_000000006717	1.0		0	0	False	False	1.0	0					non-mobilizable	chromosome	3860.0	99.819	100.0	0.0007230101202681152	CP049604.1	enterobacteria	Klebsiella pneumoniae strain Kp8701 chromosome, complete genome	False	False
ISR0222_000000025282	1916	0.6917797707362398	2	2	2	2	2	False	79121	fragment	False	ISR0222_000000025282	0.9968152866242038		0	0	False	False	0.9791231751441956	0					non-mobilizable	other	1785.0	79.49600000000001	93.0	0.014770547189351623	NZ_CYZK01000010.1	firmicutes	Coprococcus comes strain 2789STDY5834866, whole genome shotgun sequence	False	False
ENG0033_000000009072	2897	0.6917793592273411	7	3	2	2	1	False	65523	maximal	True	ENG0033_000000009072	1.0		1	1	False	False	1.0	0					non-mobilizable	no_good_hit	189.0	95.238	18.0	0.007389937106918239	MK233092.1	viruses	Uncultured human fecal virus clone E.ramosum_S04.r3.N09_4_c1 sequence	True	False
ISR0223_000000009545	2949	0.6917775729513552	4	3	3	3	3	False	125534	fragment	False	FIJ0068_000000010349	0.9121900466587937		0	0	False	False	0.9986436367034912	0					non-mobilizable	other	2896.0	99.551	100.0	0.03600164152562397	NZ_CYYV01000016.1	firmicutes	Fusicatenibacter saccharivorans strain 2789STDY5608849, whole genome shotgun sequence	False	False
ISR0333_000000016299	1465	0.6917773109565409	2	2	2	2	2	False	120112	fragment	False	DEN0031_000000018114	0.3824479227381009		0	0	False	False	0.991126298904419	0					non-mobilizable	no_good_hit	499.0	79.359	34.0	0.0008629556053369402	NZ_VTVE01000002.1	firmicutes	Pseudobutyrivibrio xylanivorans strain MZ8 NODE_2_length_567816_cov_55.0605, whole genome shotgun sequence	True	False
MAD0059_000000005960	3221	0.6917742606529043	3	2	2	2	2	False	16928	fragment	False	MAD0059_000000005960	1.0		0	0	False	False	1.0	0					non-mobilizable	no_good_hit	1323.0	95.54	44.0	0.005774416310424203	LR536659.1	firmicutes	Enterococcus faecium isolate E8407 genome assembly, plasmid: 2	True	False
FIJ0160_000000006112	2850	0.691773865116879	5	4	4	4	2	False	87981	maximal	True	FIJ0160_000000006112	1.0		32	8	False	False	1.0	0					non-mobilizable	chromosome	2456.0	97.31299999999999	100.0	0.0012268060881189856	CP053998.1	firmicutes	Streptococcus salivarius strain FDAARGOS_771 chromosome, complete genome	False	False
CHI0026_000000004272	2486	0.6917679436032359	3	2	2	1	2	True	93885	maximal	True	CHI0026_000000004272	0.9982876712328768		17	7	False	False	0.9947707056999207	0					non-mobilizable	no_good_hit	1532.0	76.044	61.0	0.0005026370724040433	NZ_AP019736.1	CFB group bacteria	Alistipes dispar strain 5CPEGH6	True	True
MON0013_000000025414	2109	0.6917667858388175	2	2	2	2	2	False	13528	fragment	False	MON0013_000000025414	1.0		0	0	False	False	1.0	0					non-mobilizable	no_good_hit	695.0	71.79899999999999	32.0	0.0023592433767711672	NZ_MDET01000012.1	a-proteobacteria	Pseudaminobacter manganicus strain JH-7 JH-7_scaffold2, whole genome shotgun sequence	True	False
ISR0016_000000013295	1655	0.6917649312163472	2	1	1	1	1	False	71190	fragment	False	ISR0016_000000013295	1.0		0	0	False	False	1.0	0					non-mobilizable	no_good_hit	1460.0	98.836	88.0	0.25338659256686347	NZ_JAAIOD010000034.1	firmicutes	Dorea longicatena strain MSK.10.16 NODE_34_length_5758_cov_233.055, whole genome shotgun sequence	True	False
AST0019_000000023307	1317	0.6917577933913877	3	2	2	1	1	False	121949	fragment	False	AST0019_000000023307	0.9949856314379358		0	0	False	False	0.9962034821510315	0					non-mobilizable	no_good_hit	36.0	94.444	3.0	5.730782039381967e-07	CP032583.1	eudicots	Gossypium turneri isolate D10-2 chromosome D10_13	True	False
ISR0134_000000025071	1282	0.6917577933913877	3	2	2	1	1	False	121949	fragment	False	AST0019_000000023307	0.982700321409533		0	0	False	False	0.9992199540138245	0					non-mobilizable	no_good_hit	36.0	94.444	3.0	5.730782039381967e-07	CP032583.1	eudicots	Gossypium turneri isolate D10-2 chromosome D10_13	True	False
FIJ0015_000000026252	1262	0.6917577933913877	2	2	2	1	1	False	121949	fragment	False	AST0019_000000023307	0.9682631344737466		0	0	False	False	1.0	0					non-mobilizable	no_good_hit	36.0	94.444	3.0	5.730782039381967e-07	CP032583.1	eudicots	Gossypium turneri isolate D10-2 chromosome D10_13	True	False
SPA0051_000000015839	1545	0.6917569948984927	2	2	2	2	2	False	130049	fragment	False	ENG0005_000000004373	0.24223200671098233		0	0	False	False	1.0	0					non-mobilizable	chromosome	1538.0	93.88799999999999	99.0	0.0005357394319558637	CP023819.1	firmicutes	Faecalibacterium prausnitzii strain Indica chromosome, complete genome	False	False
ISR0022_000000014694	1760	0.6917459367028727	2	2	2	1	1	False	77875	fragment	False	ISR0022_000000014694	1.0		0	0	False	False	0.9994317889213562	0					non-mobilizable	other	1760.0	98.125	100.0	0.001018296336390924	NZ_JH976465.1	CFB group bacteria	Parabacteroides johnsonii CL02T12C29 supercont1.1, whole genome shotgun sequence	False	False
AUS0020_000000017291	1517	0.6917450517336373	3	2	1	2	2	False	99506	fragment	False	FIJ0001_000000010442	0.30920522684411644		0	0	False	False	1.0	0					non-mobilizable	other	1519.0	89.598	99.0	0.6191646191646192	KU546958.1	bacteria	Uncultured bacterium clone CH_05D_000_Contig_3 genomic sequence	False	False
ISR0363_000000004769	3865	0.691742768206817	3	3	3	3	2	False	101412	maximal	True	ISR0363_000000004769	1.0		92	10	False	False	0.9930142164230347	0					non-mobilizable	other	3845.0	87.542	99.0	0.060373267980016965	NZ_QRYH01000011.1	firmicutes	Holdemanella biformis strain AF15-5 AF15-5.Scaf11, whole genome shotgun sequence	False	False
ISR0806_000000007855	1574	0.6917339154001804	3	3	3	2	2	False	84668	fragment	False	MON0043_000000014837	0.5214687463214754		0	0	False	False	0.9993646740913391	0					non-mobilizable	chromosome	1563.0	98.59200000000001	99.0	0.00043717364162005023	CP060633.1	firmicutes	Lachnospiraceae bacterium sunii NSJ-8 chromosome, complete genome	False	False
AUS0008_000000011590	2113	0.6917220090117461	3	3	3	2	1	True	101820	maximal	True	AUS0008_000000011590	1.0		1	1	False	False	0.9919545650482178	0					non-mobilizable	no_good_hit	151.0	100.0	7.0	0.0013945964038007401	NZ_CYYA01000012.1	firmicutes	Eubacterium ramulus strain 2789STDY5608891, whole genome shotgun sequence	True	True
MAD0045_000000003373	8163	0.6917214155692945	8	4	3	4	3	True	101294	fragment	False	CAN0003_000000004189	0.6705748533317308		0	0	False	False	1.0	0					non-mobilizable	plasmid	6735.0	98.27799999999999	98.0	0.05837510623905087	CP042465.1	CFB group bacteria	Prevotella copri strain YF2 plasmid unnamed1	False	True
ISR0160_000000002954	8054	0.6917176832110562	10	4	2	4	1	False	30448	maximal	True	ISR0160_000000002954	1.0		3	1	False	False	1.0	0					non-mobilizable	no_good_hit								True	False
SPA0048_000000007965	2516	0.6917168180979224	2	1	1	1	1	False	70045	maximal	True	SPA0048_000000007965	1.0		10	5	False	False	1.0	0					non-mobilizable	other	2516.0	97.21799999999999	100.0	0.0007178142370961831	NZ_BFBT01000001.1	firmicutes	Lawsonibacter asaccharolyticus strain 3BBH22, whole genome shotgun sequence	False	False
MON0040_000000004036	6022	0.6917120739994272	6	6	5	6	5	False	127578	fragment	False	MON0040_000000004036	0.9674714956405097		0	0	False	False	0.9991697072982788	0					non-mobilizable	chromosome	6051.0	91.935	100.0	0.002611920398864179	LR699016.1	actinobacteria	Collinsella aerofaciens isolate MGYG-HGUT-02539 genome assembly, chromosome: 1	False	False
ENG0165_000000010175	1934	0.691710780579353	2	2	1	2	1	False	56223	maximal	True	ENG0165_000000010175	1.0		1	1	False	False	1.0	0					non-mobilizable	no_good_hit	719.0	82.615	37.0	0.00019793297839022862	NZ_LR699011.1	firmicutes	Roseburia hominis isolate MGYG-HGUT-02517 chromosome 1	True	False
ENG0017_000000016322	1246	0.6917102956271546	2	1	1	1	1	True	113473	backbone	False	FIJ0063_000000016502	0.06407594986985816	PS730	0	0	False	True	1.0	0					non-mobilizable	chromosome	1249.0	85.588	100.0	0.00041905971079157854	NZ_CP030777.1	firmicutes	Faecalibacterium prausnitzii strain APC918/95b chromosome, complete genome	False	True
AST0153_000000017642	1876	0.6917099079887441	3	2	2	2	2	True	103371	fragment	False	AST0153_000000017642	0.9874118226007697		0	0	False	False	1.0	0					non-mobilizable	other	1876.0	99.094	100.0	0.0025310987668486808	NZ_SPHG01000001.1	CFB group bacteria	Alistipes shahii strain BSD2780061688st1_A10 NODE_1_length_740785_cov_58.06, whole genome shotgun sequence	False	True
USA0050_01_000000007087	1720	0.6917099079887441	3	2	2	2	2	True	103371	fragment	False	AST0153_000000017642	0.865232951085637		0	0	False	False	0.9994186162948608	0					non-mobilizable	other	1720.0	99.535	100.0	0.0023205113494468707	NZ_SPHG01000001.1	CFB group bacteria	Alistipes shahii strain BSD2780061688st1_A10 NODE_1_length_740785_cov_58.06, whole genome shotgun sequence	False	True
ISR0235_000000003470	1396	0.6917021948241728	3	1	1	1	1	True	56779	fragment	False	ISR0235_000000003470	1.0		0	0	False	False	0.9820916652679443	0					non-mobilizable	other	1396.0	99.928	100.0	0.0002700405409250795	CP013020.1	CFB group bacteria	Bacteroides vulgatus strain mpk genome	False	True
ISR0308_000000000154	36840	0.6917012603182451	32	10	3	6	7	False	64885	fragment	False	ISR0308_000000000154	0.9903252143148727		0	0	False	False	0.9994571208953857	0					non-mobilizable	no_good_hit	41.0	92.68299999999999	0.0	8.177112996662511e-06	NZ_CP034036.1	enterobacteria	Brenneria nigrifluens DSM 30175 = ATCC 13028 chromosome, complete genome	True	False
ISR0103_000000011447	2475	0.6917008062602691	4	3	2	2	3	False	33049	maximal	False	ISR0800_000000004441	0.9909557395160826		0	0	False	False	0.9987878799438477	0					non-mobilizable	no_good_hit								True	False
ISR0212_000000015321	2301	0.6917008062602691	3	3	2	2	3	False	33049	maximal	False	ISR0800_000000004441	0.9461620218246725		0	0	False	False	0.9965232610702515	0					non-mobilizable	no_good_hit								True	False
FIJ0132_000000026310	1334	0.691700640599787	2	1	1	1	1	False	40751	fragment	False	FIJ0132_000000026310	1.0		0	0	False	False	0.9962518811225891	0					non-mobilizable	no_good_hit	896.0	87.835	85.0	0.00028815257775687724	CP048437.1	firmicutes	Faecalibacterium prausnitzii A2-165 strain JCM 31915 chromosome, complete genome	True	False
ISR0257_000000003590	4307	0.6916994231659681	8	4	1	4	4	False	113900	fragment	False	ISR0257_000000003590	1.0		0	0	False	False	0.9867657423019409	0					non-mobilizable	no_good_hit	711.0	83.12200000000001	37.0	0.0002386452489568106	NZ_CP030777.1	firmicutes	Faecalibacterium prausnitzii strain APC918/95b chromosome, complete genome	True	False
SPA0046_000000007823	3576	0.6916994231659681	7	4	1	4	4	False	108769	fragment	False	SPA0046_000000007823	1.0		0	0	False	False	0.998881459236145	0					non-mobilizable	no_good_hit	711.0	83.404	41.0	0.0002386452489568106	NZ_CP030777.1	firmicutes	Faecalibacterium prausnitzii strain APC918/95b chromosome, complete genome	True	False
FIJ0160_000000008742	2085	0.6916935627856583	3	3	2	2	3	False	43932	maximal	True	FIJ0160_000000008742	1.0		82	12	False	False	0.9947242140769958	0					non-mobilizable	chromosome	2088.0	98.132	100.0	0.0007267512788731137	CP023819.1	firmicutes	Faecalibacterium prausnitzii strain Indica chromosome, complete genome	False	False
SPA0102_000000001225	22629	0.6916817581249057	25	10	7	9	5	True	123962	maximal	True	SPA0102_000000001225	1.0		16	7	False	False	0.9977904558181763	0					non-mobilizable	no_good_hit	1182.0	100.0	7.0	0.0002850212981622039	FP929049.1	firmicutes	Roseburia intestinalis M50/1 draft genome	True	True
FIJ0063_000000009013	2884	0.6916798133787709	3	3	3	3	3	False	108783	fragment	False	FIJ0063_000000009013	0.969525124589004		0	0	False	False	1.0	0					non-mobilizable	other	2888.0	96.60700000000001	100.0	0.017632180256356992	NZ_QRYH01000002.1	firmicutes	Holdemanella biformis strain AF15-5 AF15-5.Scaf2, whole genome shotgun sequence	False	False
ISR0229_000000009888	1641	0.6916773183095178	3	2	2	2	2	False	79372	fragment	False	ISR0121_000000013880	0.777050678916747		0	0	False	False	0.9951249361038208	0					non-mobilizable	other	1638.0	95.788	99.0	0.0005089568313766286	FP929046.1	firmicutes	Faecalibacterium prausnitzii SL3/3 draft genome	False	False
SPA0001_000000010329	3298	0.6916738714973237	4	3	3	2	1	False	97373	maximal	True	SPA0001_000000010329	1.0		2	2	False	False	0.9924196600914001	0					non-mobilizable	no_good_hit	39.0	100.0	1.0	0.0013865576880974968	NZ_QRUU01000049.1	CFB group bacteria	Phocaeicola coprocola strain AF24-2 AF24-2.Scaf49, whole genome shotgun sequence	True	False
USA0120_01_000000004649	2717	0.6916738714973237	4	3	3	2	1	False	27934	fragment	False	USA0120_01_000000004649	1.0		0	0	False	False	1.0	0					non-mobilizable	no_good_hit	105.0	98.095	4.0	0.0011241906367891385	NZ_LMUA01000015.1	firmicutes	Ruthenibacterium lactatiformans strain 668 contig00015, whole genome shotgun sequence	True	False
ISR0264_000000007294	1538	0.6916636618496818	2	2	2	2	2	False	130049	fragment	False	ENG0005_000000004373	0.23328318671750256		0	0	False	False	1.0	0					non-mobilizable	other	1538.0	92.068	100.0	0.00046276126667122304	FP929045.1	firmicutes	Faecalibacterium prausnitzii L2/6 draft genome	False	False
AST0003_000000021881	1468	0.6916496833361838	2	1	1	1	1	False	129419	maximal	True	AST0003_000000021881	1.0		1	1	False	False	0.9945504069328308	0					non-mobilizable	no_good_hit	185.0	95.135	13.0	0.000199916537576662	NZ_KI669407.1	firmicutes	[Ruminococcus] lactaris CC59_002D addUH-supercont1.1, whole genome shotgun sequence	True	False
FIJ0018_000000021623	1267	0.6916462662513579	2	2	1	1	2	True	74230	fragment	False	MON0052_000000022249	0.8424101223517529		0	0	False	False	1.0	0					non-mobilizable	other	1267.0	95.738	100.0	0.028937142857142856	NZ_VZBY01000066.1	CFB group bacteria	Prevotella copri strain BVe41210 NODE_30_length_43750_cov_25.2657_ID_59, whole genome shotgun sequence	False	True
ISR0159_000000000910	19496	0.6916377882849405	19	12	9	9	7	True	122765	maximal	True	ISR0159_000000000910	1.0		23	5	False	False	1.0	0					non-mobilizable	no_good_hit	4287.0	91.696	40.0	0.017552137397376617	NZ_CABIYV010000005.1	firmicutes	Gemmiger formicilis isolate MGYG-HGUT-00084, whole genome shotgun sequence	True	True
ENG0081_000000000051	92604	0.691637432659592	85	12	4	11	5	False	115487	maximal	False	AUS0014_000000000041	0.9283223762227246	PS49	0	0	True	True	1.0	23					non-mobilizable	no_good_hit	246.0	100.0	0.0	0.9919028340080972	NZ_SZPR01000109.1	high GC Gram+	Streptomyces galbus strain DSM 40089 contig_109, whole genome shotgun sequence	True	True
MON0007_000000050789	1291	0.6916352078347995	1	1	1	1	1	False	13911	fragment	False	MON0007_000000050789	1.0		0	0	False	False	0.9411308765411377	0					non-mobilizable	no_good_hit								True	False
MAD0070_000000010938	1832	0.6916305964354985	4	2	1	1	2	True	122258	fragment	False	ENG0017_000000009764	0.42835807965651657		0	0	False	False	0.999454140663147	0					non-mobilizable	other	1797.0	98.77600000000001	100.0	0.00047797852343491975	FP929054.1	firmicutes	Ruminococcus obeum A2-162 draft genome	False	True
SPA0139_000000017375	1620	0.6916305964354985	3	2	1	1	2	True	75860	fragment	False	SPA0139_000000017375	0.9784172226838063		0	0	False	False	0.9969135522842407	0					non-mobilizable	other	1620.0	99.87700000000001	100.0	0.011093578485181119	NZ_JAAITI010000006.1	firmicutes	Blautia luti strain MSK.16.34 NODE_6_length_145760_cov_158.231, whole genome shotgun sequence	False	True
USA0125_01_000000014951	1570	0.6916305964354985	4	2	1	1	2	True	75859	fragment	False	USA0125_01_000000014951	0.9945114823982398		0	0	False	False	0.9980891942977905	0					non-mobilizable	other	1570.0	100.0	100.0	0.010764270032930845	NZ_JAAITI010000006.1	firmicutes	Blautia luti strain MSK.16.34 NODE_6_length_145760_cov_158.231, whole genome shotgun sequence	False	True
ISR0307_000000007294	1536	0.6916305964354985	4	2	1	1	2	True	75859	fragment	False	USA0125_01_000000014951	0.9815910253445727		0	0	False	False	1.0	0					non-mobilizable	other	1536.0	99.74	100.0	0.010531009879253567	NZ_JAAITI010000006.1	firmicutes	Blautia luti strain MSK.16.34 NODE_6_length_145760_cov_158.231, whole genome shotgun sequence	False	True
ISR0390_000000009717	1515	0.6916305964354985	4	2	1	1	2	True	75859	fragment	False	USA0125_01_000000014951	0.9691071744515215		0	0	False	False	0.9986798763275146	0					non-mobilizable	other	1515.0	99.868	100.0	0.010386937431394072	NZ_JAAITI010000006.1	firmicutes	Blautia luti strain MSK.16.34 NODE_6_length_145760_cov_158.231, whole genome shotgun sequence	False	True
ENG0122_000000006983	3899	0.6916266001829543	3	2	1	2	1	False	59084	fragment	False	ENG0122_000000006983	1.0		0	0	False	False	1.0	0					non-mobilizable	no_good_hit	1322.0	82.45100000000001	34.0	0.00477504359901236	NZ_CYZN01000001.1	firmicutes	Blautia wexlerae strain 2789STDY5834863, whole genome shotgun sequence	True	False
ISR0381_000000001919	7411	0.6916252719818878	9	3	1	2	1	False	23169	maximal	True	ISR0381_000000001919	1.0		1	1	False	False	1.0	0					non-mobilizable	no_good_hit	48.0	89.583	1.0	0.02609661299278179	LN853316.1		Uncultured prokaryote from Rat gut metagenome metamobilome, plasmid pRGRH0698	True	False
CHI0126_000000013506	1160	0.6916236804446234	2	2	2	2	2	False	81412	fragment	False	CHI0126_000000013506	1.0		0	0	False	False	0.9887930750846863	0					non-mobilizable	chromosome	576.0	86.285	100.0	0.00020007445279288599	CP023819.1	firmicutes	Faecalibacterium prausnitzii strain Indica chromosome, complete genome	False	False
ISR0338_000000018480	1565	0.6916225333802761	3	2	1	1	2	False	28254	fragment	False	ISR0338_000000018480	1.0		0	0	False	False	0.9942492246627808	0					non-mobilizable	no_good_hit	47.0	91.48899999999999	5.0	0.0007877926392766009	NC_047916.1	viruses	Faecalibacterium phage FP_oengus, complete genome	True	False
ENG0070_000000015327	1664	0.6916210465444947	2	2	2	2	1	True	62363	fragment	False	ENG0070_000000015327	1.0		0	0	False	False	1.0	0					non-mobilizable	no_good_hit	87.0	78.161	5.0	0.001615079138877805	NZ_FOWX01000035.1	g-proteobacteria	Pseudomonas borbori strain DSM 17834, whole genome shotgun sequence	True	True
FIJ0015_000000012049	2486	0.6916206460922073	2	2	2	2	1	False	50363	maximal	True	FIJ0015_000000012049	1.0		1	1	False	False	1.0	0					non-mobilizable	no_good_hit								True	False
MON0092_000000036220	1544	0.6916107425208117	3	3	3	3	2	False	109458	fragment	False	MON0092_000000036220	1.0		0	0	False	False	0.9682642221450806	0					non-mobilizable	chromosome	1525.0	99.541	99.0	0.0004291118736636039	NZ_CP027002.1	firmicutes	[Ruminococcus] gnavus ATCC 29149 chromosome, complete genome	False	False
AST0150_000000001277	14316	0.6916013622696594	19	7	1	7	1	False	104272	maximal	True	AST0150_000000001277	1.0		1	1	False	False	1.0	0					non-mobilizable	no_good_hit	32.0	100.0	0.0	7.249029536170845e-07	LR778255.1	bony fishes	Coregonus sp. 'balchen' genome assembly, chromosome: 3	True	False
USA0117_01_000000001716	14108	0.6916013622696594	19	7	1	7	1	False	1735	maximal	True	USA0117_01_000000001716	1.0		1	1	False	False	0.998724102973938	0					non-mobilizable	no_good_hit	34.0	97.059	0.0	0.00033539653017044244	NZ_WOTP01000008.1	firmicutes	Enterococcus lactis strain CICC 6078 NODE_8_length_98391_cov_3.729195, whole genome shotgun sequence	True	False
ISR0016_000000001225	13002	0.6916013622696594	19	7	1	7	1	False	37934	fragment	False	ISR0016_000000001225	1.0		0	0	False	False	0.998692512512207	0					non-mobilizable	no_good_hit	31.0	100.0	0.0	4.0131906084009e-07	LR584416.1	bony fishes	Salmo trutta genome assembly, chromosome: 3	True	False
ISR0375_000000014487	1592	0.6915994552672613	2	2	2	2	2	False	116800	fragment	False	ISR0159_000000013040	0.4219351066429921		0	0	False	False	1.0	0					non-mobilizable	other	1517.0	98.682	95.0	0.005751159905765955	NZ_CYYV01000004.1	firmicutes	Fusicatenibacter saccharivorans strain 2789STDY5608849, whole genome shotgun sequence	False	False
MAD0092_000000009939	1845	0.6915772383560177	2	2	2	1	1	False	15708	maximal	True	MAD0092_000000009939	1.0		67	12	False	False	0.9869918823242188	0					non-mobilizable	no_good_hit	1430.0	94.825	77.0	0.018796398673195387	NZ_CYXX01000017.1	firmicutes	Roseburia inulinivorans strain 2789STDY5608887, whole genome shotgun sequence	True	False
AST0050_000000001279	9980	0.6915671810628515	10	7	4	5	4	True	114799	maximal	True	AST0050_000000001279	1.0		1	1	True	True	1.0	19	rep_cluster_1404				non-mobilizable	no_good_hit	2210.0	97.195	32.0	0.001005616703889811	NC_009785.1	firmicutes	Streptococcus gordonii str. Challis substr. CH1, complete sequence	True	True
ISR0363_000000004688	3935	0.6915586073000888	5	4	4	3	3	False	49121	maximal	True	ISR0363_000000004688	1.0		5	3	False	False	1.0	0					non-mobilizable	no_good_hit	1954.0	96.82700000000001	50.0	0.0007610495391422236	CP027569.1	firmicutes	Megasphaera elsdenii strain NCIMB702410 chromosome, complete genome	True	False
ENG0188_000000003883	6670	0.6915509539878608	14	6	2	4	4	False	54931	maximal	True	ENG0188_000000003883	1.0		1	1	False	False	0.9980509877204895	0					non-mobilizable	no_good_hit	530.0	93.396	19.0	0.0001231833948783704	FP929050.1	firmicutes	Roseburia intestinalis XB6B4 draft genome	True	False
ENG0168_000000012459	2417	0.6915492504430204	3	3	3	3	2	False	61611	fragment	False	ENG0168_000000012459	1.0		0	0	False	False	1.0	0					non-mobilizable	no_good_hit								True	False
SPA0097_000000018295	1798	0.6915408253371564	2	2	2	1	1	True	73181	fragment	False	SPA0097_000000018295	1.0		0	0	False	False	0.9983314871788025	0					non-mobilizable	no_good_hit	1562.0	82.33	86.0	0.000420577585982339	CP002403.1	firmicutes	Ruminococcus albus 7, complete genome	True	True
CHI0021_000000004976	1737	0.6915408253371564	2	2	2	1	1	True	89275	maximal	True	CHI0021_000000004976	1.0		0	0	False	False	0.9850316643714905	0					non-mobilizable	other	1524.0	80.184	97.0	0.00041053799199437346	CP002403.1	firmicutes	Ruminococcus albus 7, complete genome	False	True
DEN0031_000000014523	2357	0.6915344739069303	3	3	2	3	1	False	73794	maximal	True	DEN0031_000000014523	1.0		16	3	False	False	1.0	0					non-mobilizable	no_good_hit	1717.0	74.898	72.0	0.008298652275060887	NZ_JAAITU010000001.1	firmicutes	Blautia glucerasea strain MSK.21.93 NODE_1_length_201599_cov_156.995, whole genome shotgun sequence	True	False
MON0016_000000008786	3143	0.6915329731938392	4	4	4	4	3	False	91601	maximal	True	MON0016_000000008786	1.0		55	5	False	False	0.9974546432495117	0					non-mobilizable	no_good_hit	734.0	75.068	23.0	0.008214807019926	NZ_SLUN01000026.1	firmicutes	Hydrogenispora ethanolica strain LX-B Ga0244694_1026, whole genome shotgun sequence	True	False
FIJ0097_000000004565	6089	0.6915325544945756	5	5	5	5	4	False	129475	maximal	True	FIJ0097_000000004565	1.0		18	6	False	False	1.0	0					non-mobilizable	no_good_hit	4133.0	98.161	71.0	0.0012359049233005783	FP929055.1	firmicutes	Ruminococcus torques L2-14 draft genome	True	False
ISR0211_000000008050	2744	0.6915258894280155	4	3	3	3	1	False	114465	fragment	False	ISR0211_000000008050	0.979314200521804		0	0	False	False	0.9985422492027283	0					non-mobilizable	no_good_hit								True	False
FIJ0160_000000009102	2000	0.6915240371624511	4	2	1	2	1	False	39338	fragment	False	FIJ0160_000000009102	1.0		0	0	False	False	0.9994999766349792	0					non-mobilizable	no_good_hit	636.0	99.84299999999999	43.0	0.00017633892619313416	FP929062.1	firmicutes	Clostridiales sp. SS3/4 draft genome	True	False
ISR0112_000000021944	1681	0.6915200017491601	2	2	2	2	2	False	67134	fragment	False	ENG0142_000000015436	0.3304090607922577		0	0	False	False	0.9934563040733337	0					non-mobilizable	no_good_hit	572.0	97.02799999999999	34.0	0.007682026218795987	NZ_VULP01000014.1	firmicutes	Anaerobutyricum soehngenii strain BSM-383-APC-4H seq14, whole genome shotgun sequence	True	False
ISR0130_000000007343	3785	0.6915168568961431	4	4	4	4	3	False	81239	fragment	False	ISR0130_000000007343	1.0		0	0	False	False	0.9968295693397522	0					non-mobilizable	no_good_hit	1818.0	95.82	48.0	0.0006468316823572028	NZ_LT630450.1	d-proteobacteria	Desulfovibrio piger strain FI11049 isolate FI11049 chromosome I	True	False
MAD0066_000000001829	7315	0.6915127693565651	7	7	6	7	5	False	79206	maximal	True	MAD0066_000000001829	1.0		4	4	False	False	1.0	0					non-mobilizable	no_good_hit	453.0	72.406	20.0	0.0033426949142194274	NZ_PVXN01000009.1	firmicutes	Clostridium thermopalmarium DSM 5974 CPAL_contig000009, whole genome shotgun sequence	True	False
SPA0127_000000001951	13126	0.6915095085367043	13	10	6	9	4	True	97814	fragment	False	SPA0127_000000001951	1.0		0	0	False	False	0.9995428919792175	0					non-mobilizable	no_good_hit	9195.0	99.48899999999999	71.0	0.4572906820556191	NZ_WEHX01000040.1	b-proteobacteria	Sutterella seckii strain ASD393 NODE_40_length_20101_cov_219.612489, whole genome shotgun sequence	True	True
FIJ0154_000000011790	3042	0.6915036278715928	4	4	4	3	3	False	101111	fragment	False	FIJ0154_000000011790	1.0		0	0	False	False	0.9921104311943054	0					non-mobilizable	other	3004.0	96.471	99.0	0.0005719768714600706	CP008741.1	CFB group bacteria	Bacteroides dorei isolate HS1_L_3_B_079, complete genome	False	False
ISR0087_000000030120	1284	0.6914964872713791	2	2	2	2	1	False	33814	fragment	False	ISR0087_000000030120	1.0		0	0	False	False	0.9898753762245178	0					non-mobilizable	other	646.0	98.29700000000001	100.0	0.0026794369853837545	NZ_JAAIPV010000001.1	firmicutes	Blautia faecis strain MSK.11.45 NODE_1_length_240349_cov_115.1, whole genome shotgun sequence	False	False
MON0006_000000009678	2216	0.691493220632969	2	2	2	2	2	False	81468	fragment	False	MON0034_000000011460	0.9470232591775093		0	0	False	False	0.9941335916519165	0					non-mobilizable	no_good_hit	1979.0	80.445	89.0	0.0006330331797701419	CP048437.1	firmicutes	Faecalibacterium prausnitzii A2-165 strain JCM 31915 chromosome, complete genome	True	False
MON0011_000000010427	4412	0.6914768026154008	6	5	4	5	3	False	125695	maximal	True	MON0011_000000010427	1.0		3	1	False	False	0.9988667368888855	0					non-mobilizable	no_good_hit	2584.0	99.34200000000001	59.0	0.017276667469299303	NZ_CABMGA010000005.1	firmicutes	Ruminococcus callidus isolate MGYG-HGUT-02295, whole genome shotgun sequence	True	False
ENG0174_000000012784	1568	0.6914589282281584	3	2	2	2	1	False	102215	fragment	False	ENG0174_000000012784	0.9355238950851884		0	0	False	False	0.9764030575752258	0					non-mobilizable	other	1206.0	92.289	93.0	0.00029470383857879196	AP018536.1	firmicutes	Lachnospiraceae bacterium GAM79 DNA, complete genome	False	False
FIJ0115_000000014581	1622	0.6914584680416838	2	2	2	2	2	False	101410	fragment	False	ISR0055_000000010869	0.9252055855485757		0	0	False	False	0.9993834495544434	0					non-mobilizable	other	1627.0	84.51100000000001	100.0	0.02551292927388695	NZ_QRYH01000011.1	firmicutes	Holdemanella biformis strain AF15-5 AF15-5.Scaf11, whole genome shotgun sequence	False	False
ENG0127_000000018554	1439	0.6914507614753994	3	3	3	3	2	False	58692	fragment	False	ENG0127_000000018554	1.0		0	0	False	False	0.9986101388931274	0					non-mobilizable	no_good_hit	216.0	74.53699999999999	15.0	3.779562492681513e-05	CP040506.1	firmicutes	Hungatella hathewayi WAL-18680 chromosome, complete genome	True	False
SPA0016_000000021996	1547	0.6914471734555413	2	2	2	2	1	False	106477	fragment	False	SPA0016_000000021996	1.0		0	0	False	False	1.0	0					non-mobilizable	other	1549.0	87.28200000000001	100.0	0.01529518510763463	NZ_VULP01000009.1	firmicutes	Anaerobutyricum soehngenii strain BSM-383-APC-4H seq9, whole genome shotgun sequence	False	False
ISR0100_000000013140	1271	0.69144116242353	2	2	2	2	1	False	33159	maximal	True	ISR0100_000000013140	1.0		1	1	False	False	0.9952793121337891	0					non-mobilizable	no_good_hit	200.0	73.0	16.0	0.0005686705397226374	NZ_PXZT01000001.1	firmicutes	Trichococcus alkaliphilus strain B5 NODE_1_length_349939_cov_814.52, whole genome shotgun sequence	True	False
MON0093_000000003984	8446	0.6914370062287812	4	4	2	2	3	False	34970	maximal	True	MON0093_000000003984	1.0		1	1	False	False	0.9998816251754761	0		MOBP		MOBP	mobilizable	no_good_hit	4421.0	98.846	70.0	0.04556654055112834	CP041565.1	enterobacteria	Escherichia coli strain 405 plasmid p168-2	True	True
CHI0064_000000012240	1491	0.691435073476415	3	3	2	2	1	False	108207	fragment	False	ENG0175_000000014789	0.4688585926354226		0	0	False	False	0.98591548204422	0					non-mobilizable	no_good_hit	204.0	75.0	13.0	0.00032043425249898665	NZ_DS483532.1	firmicutes	Coprococcus eutactus ATCC 27759 Scfld_02_12, whole genome shotgun sequence	True	False
SPA0077_000000019629	1444	0.6914283025801566	2	1	1	1	1	False	81428	maximal	True	SPA0077_000000019629	1.0		10	6	False	False	0.9799168705940247	0					non-mobilizable	chromosome	1104.0	91.214	98.0	0.00038376650265673775	CP023819.1	firmicutes	Faecalibacterium prausnitzii strain Indica chromosome, complete genome	False	False
ENG0135_000000009127	2412	0.6914209369169214	4	3	3	3	2	False	90633	fragment	False	CHI0109_000000006175	0.47477758668483006		0	0	False	False	0.9747098088264465	0					non-mobilizable	other	2370.0	100.0	98.0	0.0037801663337014035	NZ_DS499579.1	CFB group bacteria	Alistipes putredinis DSM 17216 Scfld_02_9, whole genome shotgun sequence	False	False
SPA0111_000000008299	4053	0.6914202988035038	3	3	3	3	3	False	110064	maximal	True	SPA0111_000000008299	1.0		3	2	False	False	1.0	0					non-mobilizable	no_good_hit	2144.0	98.601	79.0	0.03424143165295199	NZ_CYXV01000018.1	firmicutes	Roseburia faecis strain 2789STDY5608863, whole genome shotgun sequence	True	False
ISR0364_000000003641	4084	0.6914132427550108	6	5	2	4	4	True	123556	backbone	False	ISR0826_000000002301	0.36385675507675297	PS902	0	0	False	True	1.0	0	rep_cluster_1702				non-mobilizable	other	4108.0	97.68700000000001	100.0	0.001097680143129564	CP003274.1	CFB group bacteria	Alistipes finegoldii DSM 17242, complete genome	False	True
ENG0021_000000004828	3909	0.6914032840174037	7	4	3	3	2	True	68958	maximal	True	ENG0021_000000004828	1.0		1	1	False	False	0.9823484420776367	0					non-mobilizable	no_good_hit	897.0	88.74	23.0	0.00913642435428117	NZ_AAXG02000034.1	firmicutes	Pseudoflavonifractor capillosus ATCC 29799 B_capillosus-2.0.1_Cont317, whole genome shotgun sequence	True	True
FIJ0091_000000017015	1243	0.6913903199757407	3	3	3	2	0	True	84566	fragment	False	FIJ0091_000000017015	0.9751892346509672		0	0	False	False	1.0	0					non-mobilizable	other	1246.0	98.315	100.0	0.00378719896331132	NZ_CYZK01000001.1	firmicutes	Coprococcus comes strain 2789STDY5834866, whole genome shotgun sequence	False	True
FIJ0063_000000001071	16983	0.6913786150630663	25	8	4	6	4	False	45655	fragment	False	FIJ0063_000000001071	1.0		0	0	False	False	0.9998233318328857	0					non-mobilizable	no_good_hit	1328.0	85.241	8.0	0.00043118786385553054	NZ_CP022413.2	firmicutes	Blautia hansenii DSM 20583 chromosome, complete genome	True	False
CHI0159_000000000056	85737	0.6913744344074432	90	9	4	9	4	False	78829	fragment	False	CHI0159_000000000056	1.0		0	0	False	False	0.999988317489624	0					non-mobilizable	no_good_hit	57.0	94.73700000000001	0.0	0.0025959314674092603	NZ_FQVH01000039.1	firmicutes	Caldanaerobius fijiensis DSM 17918, whole genome shotgun sequence	True	False
ENG0210_000000003495	5599	0.6913707373259222	6	4	2	4	3	False	53757	maximal	True	ENG0210_000000003495	1.0		143	8	False	False	0.9969637393951416	0					non-mobilizable	no_good_hit	747.0	99.73200000000001	27.0	0.002303962196464578	NZ_CYYV01000001.1	firmicutes	Fusicatenibacter saccharivorans strain 2789STDY5608849, whole genome shotgun sequence	True	False
TAN0019_000000001819	3333	0.6913702759451803	2	2	1	1	2	True	129285	maximal	True	TAN0019_000000001819	1.0		30	12	False	False	0.996099591255188	0					non-mobilizable	other	2423.0	91.085	99.0	0.029625276971855987	NZ_CYYV01000015.1	firmicutes	Fusicatenibacter saccharivorans strain 2789STDY5608849, whole genome shotgun sequence	False	True
ENG0041_000000003602	6909	0.6913687055781067	7	5	5	5	4	False	124970	maximal	True	ENG0041_000000003602	1.0		31	8	False	False	0.9998552799224854	0					non-mobilizable	no_good_hit	2958.0	78.837	52.0	0.007014935492619426	NZ_DF158899.1	firmicutes	Oscillibacter ruminantium GH1, whole genome shotgun sequence	True	False
MON0074_000000002764	5335	0.6913687055781067	6	5	5	5	4	False	124958	fragment	False	MON0074_000000002764	1.0		0	0	False	False	1.0	0					non-mobilizable	no_good_hit	3013.0	78.891	68.0	0.007148115144705746	NZ_DF158899.1	firmicutes	Oscillibacter ruminantium GH1, whole genome shotgun sequence	True	False
SPA0059_000000009626	2691	0.6913650162981944	5	4	3	2	3	True	129444	fragment	False	ISR0024_000000008234	0.9853101022073888		0	0	False	False	1.0	0					non-mobilizable	other	2691.0	99.666	100.0	0.0008368544476791755	FP929046.1	firmicutes	Faecalibacterium prausnitzii SL3/3 draft genome	False	True
MON0101_000000036015	1797	0.6913638249463836	3	1	1	1	1	False	9038	maximal	True	MON0101_000000036015	1.0		7	2	False	False	0.9888703227043152	0					non-mobilizable	no_good_hit								True	False
ISR0119_000000009609	3338	0.691361812637676	3	3	3	3	3	False	126367	maximal	False	SPA0066_000000003952	0.9085810304664288		0	0	False	False	1.0	0					non-mobilizable	other	3135.0	96.396	98.0	0.07144490169181528	NZ_CYZN01000028.1	firmicutes	Blautia wexlerae strain 2789STDY5834863, whole genome shotgun sequence	False	False
FIJ0064_000000003124	8216	0.6913581378969111	8	4	3	4	3	True	101294	fragment	False	CAN0003_000000004189	0.6730433520300821		0	0	False	False	1.0	0					non-mobilizable	plasmid	6786.0	98.39399999999999	98.0	0.05880006244254419	CP042465.1	CFB group bacteria	Prevotella copri strain YF2 plasmid unnamed1	False	True
MAD0088_000000020707	1287	0.6913536264308892	2	2	2	2	1	False	87320	fragment	False	SPA0032_000000022606	0.8238131240893128		0	0	False	False	0.9860140085220337	0					non-mobilizable	other	1287.0	100.0	100.0	0.0002770565307351779	NC_000913.3	enterobacteria	Escherichia coli str. K-12 substr. MG1655, complete genome	False	False
MAD0109_000000006999	2025	0.6913508534919846	2	2	2	2	2	False	14591	maximal	True	MAD0109_000000006999	1.0		4	4	False	False	1.0	0					non-mobilizable	no_good_hit	105.0	97.14299999999999	5.0	2.8952221874238786e-05	NZ_LR699011.1	firmicutes	Roseburia hominis isolate MGYG-HGUT-02517 chromosome 1	True	False
CHI0096_000000004011	1925	0.6913474559758243	4	3	1	2	2	True	118240	fragment	False	MAD0072_000000001538	0.07426690694637364		0	0	False	False	1.0	0					non-mobilizable	other	1862.0	94.307	97.0	0.01651469008319497	NZ_DS996922.1	firmicutes	[Bacteroides] pectinophilus ATCC 43243 Scfld_02_2, whole genome shotgun sequence	False	True
CAN0020_000000003267	10068	0.6913440837396971	10	5	5	5	4	False	130496	fragment	False	CAN0020_000000003267	0.9874811463046758		0	0	False	False	1.0	0					non-mobilizable	no_good_hit	8066.0	98.76	82.0	0.012867564928226306	NZ_DS499579.1	CFB group bacteria	Alistipes putredinis DSM 17216 Scfld_02_9, whole genome shotgun sequence	True	False
CAN0012_000000005556	9945	0.6913440837396971	11	5	5	5	4	False	130496	fragment	False	CAN0020_000000003267	0.9814759634485499		0	0	False	False	1.0	0					non-mobilizable	no_good_hit	8213.0	99.06200000000001	83.0	0.013090960152674679	NZ_DS499579.1	CFB group bacteria	Alistipes putredinis DSM 17216 Scfld_02_9, whole genome shotgun sequence	True	False
SPA0049_000000002257	9577	0.6913440837396971	8	5	5	5	4	False	130490	maximal	True	SPA0049_000000002257	1.0		31	5	False	False	1.0	0					non-mobilizable	other	8813.0	99.04700000000001	97.0	0.014056346658326578	NZ_DS499579.1	CFB group bacteria	Alistipes putredinis DSM 17216 Scfld_02_9, whole genome shotgun sequence	False	False
DEN0051_000000003808	9002	0.6913440837396971	8	5	5	5	4	False	130488	fragment	False	CHI0076_000000000512	0.7170408247504837		0	0	False	False	1.0	0					non-mobilizable	other	7134.0	99.397	92.0	0.011381986685644623	NZ_DS499579.1	CFB group bacteria	Alistipes putredinis DSM 17216 Scfld_02_9, whole genome shotgun sequence	False	False
SPA0001_000000003577	8869	0.6913440837396971	7	5	5	5	4	False	130488	fragment	False	CHI0076_000000000512	0.807511925635563		0	0	False	False	1.0	0					non-mobilizable	other	8873.0	99.65100000000001	100.0	0.014156874509328347	NZ_DS499579.1	CFB group bacteria	Alistipes putredinis DSM 17216 Scfld_02_9, whole genome shotgun sequence	False	False
ISR0185_000000003043	8738	0.6913440837396971	7	5	5	5	4	False	130488	fragment	False	CHI0076_000000000512	0.7933202508656271		0	0	False	False	1.0	0					non-mobilizable	other	8738.0	99.931	100.0	0.013941457685753129	NZ_DS499579.1	CFB group bacteria	Alistipes putredinis DSM 17216 Scfld_02_9, whole genome shotgun sequence	False	False
ENG0172_000000002048	8233	0.6913440837396971	7	5	5	5	4	False	130488	fragment	False	CHI0076_000000000512	0.6637606339588479		0	0	False	False	1.0	0					non-mobilizable	other	7451.0	99.141	96.0	0.01186866913890715	NZ_DS499579.1	CFB group bacteria	Alistipes putredinis DSM 17216 Scfld_02_9, whole genome shotgun sequence	False	False
SPA0112_000000004018	8232	0.6913440837396971	7	5	5	5	4	False	130488	fragment	False	CHI0076_000000000512	0.7212842875998363		0	0	False	False	1.0	0					non-mobilizable	other	7974.0	99.624	97.0	0.012722358032334864	NZ_DS499579.1	CFB group bacteria	Alistipes putredinis DSM 17216 Scfld_02_9, whole genome shotgun sequence	False	False
USA0024_01_000000002853	8213	0.6913440837396971	7	5	5	5	4	False	130488	fragment	False	CHI0076_000000000512	0.6651978169832642		0	0	False	False	1.0	0					non-mobilizable	other	7246.0	99.117	96.0	0.011554320144504797	NZ_DS499579.1	CFB group bacteria	Alistipes putredinis DSM 17216 Scfld_02_9, whole genome shotgun sequence	False	False
CHI0056_000000001747	8138	0.6913440837396971	7	5	5	5	4	False	130488	fragment	False	CHI0076_000000000512	0.7118974473321102		0	0	False	False	1.0	0					non-mobilizable	other	8141.0	99.705	100.0	0.01298883662149828	NZ_DS499579.1	CFB group bacteria	Alistipes putredinis DSM 17216 Scfld_02_9, whole genome shotgun sequence	False	False
ISR0777_000000001939	8130	0.6913440837396971	7	5	5	5	4	False	130488	fragment	False	CHI0076_000000000512	0.7028338341239952		0	0	False	False	1.0	0					non-mobilizable	other	7955.0	99.585	100.0	0.01269204010901687	NZ_DS499579.1	CFB group bacteria	Alistipes putredinis DSM 17216 Scfld_02_9, whole genome shotgun sequence	False	False
ENG0061_000000002437	8037	0.6913440837396971	7	5	5	5	4	False	130488	fragment	False	CHI0076_000000000512	0.659121318908341		0	0	False	False	1.0	0					non-mobilizable	other	7246.0	98.551	96.0	0.011554320144504797	NZ_DS499579.1	CFB group bacteria	Alistipes putredinis DSM 17216 Scfld_02_9, whole genome shotgun sequence	False	False
SPA0012_000000002955	8034	0.6913440837396971	7	5	5	5	4	False	130488	fragment	False	CHI0076_000000000512	0.6928474124950152		0	0	False	False	1.0	0					non-mobilizable	other	7940.0	99.962	99.0	0.012668104906397401	NZ_DS499579.1	CFB group bacteria	Alistipes putredinis DSM 17216 Scfld_02_9, whole genome shotgun sequence	False	False
SPA0013_000000002813	8027	0.6913440837396971	7	5	5	5	4	False	130488	fragment	False	CHI0076_000000000512	0.6926817819980603		0	0	False	False	0.9995017051696777	0					non-mobilizable	other	7938.0	99.962	99.0	0.012664913546048139	NZ_DS499579.1	CFB group bacteria	Alistipes putredinis DSM 17216 Scfld_02_9, whole genome shotgun sequence	False	False
DEN0073_000000004838	7951	0.6913440837396971	8	5	5	5	4	False	130488	fragment	False	CHI0076_000000000512	0.6809400648683013		0	0	False	False	0.9998742341995239	0					non-mobilizable	other	7877.0	98.59100000000001	99.0	0.01256279001487174	NZ_DS499579.1	CFB group bacteria	Alistipes putredinis DSM 17216 Scfld_02_9, whole genome shotgun sequence	False	False
ISR0805_000000001661	7950	0.6913440837396971	7	5	5	5	4	False	130488	fragment	False	CHI0076_000000000512	0.6788368287923863		0	0	False	False	1.0	0					non-mobilizable	other	7811.0	99.62899999999999	98.0	0.012462262163869971	NZ_DS499579.1	CFB group bacteria	Alistipes putredinis DSM 17216 Scfld_02_9, whole genome shotgun sequence	False	False
ISR0148_000000003758	7681	0.6913343021930621	5	5	3	4	2	False	106652	fragment	False	ENG0141_000000002992	0.6346139497234724		0	0	False	False	1.0	0					non-mobilizable	other	7619.0	99.934	99.0	0.0023069964862063234	AP019739.1	CFB group bacteria	Alistipes communis 6CPBBH3 DNA, complete genome	False	False
SPA0078_000000000982	8410	0.6913334029555731	9	9	4	5	8	False	45497	fragment	False	SPA0078_000000000982	1.0		0	0	False	False	1.0	0	IncFIB				non-mobilizable	plasmid	8411.0	99.917	100.0	0.0755941466220832	CP026165.1	enterobacteria	Klebsiella pneumoniae strain F81 plasmid pF81_1, complete sequence	False	True
ISR0217_000000005570	4826	0.6913225670860111	4	4	3	4	2	False	56477	maximal	True	ISR0217_000000005570	1.0	PS242	4	3	False	True	1.0	0					non-mobilizable	no_good_hit	1555.0	98.84200000000001	40.0	0.0005643551951365221	AP018537.1	firmicutes	Erysipelotrichaceae bacterium GAM147 DNA, complete genome	True	True
ISR0115_000000022665	1569	0.6913193796595344	2	2	2	2	2	False	32460	maximal	True	ISR0115_000000022665	1.0		56	6	False	False	0.9840663075447083	0					non-mobilizable	no_good_hit	466.0	71.888	29.0	0.0001807449527267286	CP048617.1	firmicutes	Caloranaerobacter azorensis strain T3-1 chromosome, complete genome	True	False
MON0070_000000012696	2532	0.6913173195763114	3	3	1	3	2	False	10937	fragment	False	MON0070_000000012696	1.0		0	0	False	False	1.0	0					non-mobilizable	no_good_hit	1323.0	89.34200000000001	56.0	0.039577283477531956	NZ_QIML01000019.1	firmicutes	Evtepia gabavorous strain KLE1738 KLE1738_19, whole genome shotgun sequence	True	False
SPA0079_000000015490	1672	0.6913147182180145	3	3	3	3	2	False	104631	fragment	False	DEN0070_000000020404	0.6172532530045817		0	0	False	False	1.0	0					non-mobilizable	chromosome	1672.0	99.581	100.0	0.00033905841245542246	NZ_CP032819.1	CFB group bacteria	Butyricimonas faecalis strain H184 chromosome, complete genome	False	False
DEN0079_000000036669	1657	0.6913147182180145	3	3	3	3	2	False	104631	fragment	False	DEN0070_000000020404	0.6141347401592874		0	0	False	False	0.9939649701118469	0					non-mobilizable	chromosome	1638.0	99.573	99.0	0.0003321554268126174	NZ_CP032819.1	CFB group bacteria	Butyricimonas faecalis strain H184 chromosome, complete genome	False	False
SPA0114_000000027732	1695	0.6913145887996492	2	2	2	2	2	True	4429	maximal	True	SPA0114_000000027732	1.0		43	5	False	False	1.0	0					non-mobilizable	other	1669.0	98.86200000000001	100.0	0.0004424667254677003	FP929037.1	firmicutes	Clostridium saccharolyticum-like K10 draft genome	False	True
DEN0064_000000002858	9678	0.6913130353812591	7	6	3	5	2	True	71363	fragment	False	DEN0064_000000002858	1.0		0	0	False	False	1.0	0					non-mobilizable	no_good_hit	3785.0	84.65	46.0	0.0016801457643592218	NZ_HF545616.1	firmicutes	Ruminococcus bicirculans strain 80/3 chromosome I	True	True
ISR0228_000000019184	1422	0.6913093884124799	3	2	2	2	2	False	89615	fragment	False	ISR0829_000000011069	0.9682947675709009		0	0	False	False	1.0	0					non-mobilizable	other	1422.0	98.734	100.0	0.019476959346473314	NZ_QSOD01000009.1	firmicutes	Ruminococcus bromii strain TM10-21 TM10-21.Scaf9, whole genome shotgun sequence	False	False
MON0104_000000029084	1571	0.6913087493139737	2	1	1	1	1	False	68541	fragment	False	MON0104_000000029084	0.9467864547339323		0	0	False	False	1.0	0					non-mobilizable	other	1534.0	96.806	98.0	0.02324453002987066	NZ_CABKPS010000065.1	firmicutes	Phascolarctobacterium succinatutens isolate MGYG-HGUT-01365, whole genome shotgun sequence	False	False
ISR0349_000000004988	2076	0.6913080218375572	2	1	1	1	1	False	24122	maximal	True	ISR0349_000000004988	1.0		108	7	False	False	1.0	0					non-mobilizable	no_good_hit	34.0	97.059	2.0	5.557801131770412e-05	NZ_CDPP01000004.1	firmicutes	Beduini massiliensis strain GM1, whole genome shotgun sequence	True	False
MON0019_000000029056	2300	0.6913060588097176	3	2	2	1	1	True	79365	fragment	False	MON0019_000000029056	1.0		0	0	False	False	1.0	0					non-mobilizable	other	1909.0	93.819	99.0	0.0006194635043043938	NZ_CP007034.1	CFB group bacteria	Barnesiella viscericola DSM 18177, complete genome	False	True
ISR0186_000000007517	3465	0.6913020391600281	6	5	4	4	2	False	113399	maximal	True	ISR0186_000000007517	1.0		10	5	False	False	1.0	0					non-mobilizable	chromosome	1388.0	96.037	98.0	0.0003870749976699932	CP060633.1	firmicutes	Lachnospiraceae bacterium sunii NSJ-8 chromosome, complete genome	False	False
MAD0054_000000015212	1257	0.6912949847520781	2	2	2	2	2	False	127813	fragment	False	ENG0034_000000009950	0.27221506816079716		0	0	False	False	0.9992044568061829	0					non-mobilizable	chromosome	1258.0	93.641	100.0	0.00043814213791055345	CP023819.1	firmicutes	Faecalibacterium prausnitzii strain Indica chromosome, complete genome	False	False
ISR0383_000000002788	4165	0.6912908611704477	6	6	5	5	5	False	125488	fragment	False	DEN0083_000000006349	0.953168814382407		0	0	False	False	0.9992797374725342	0					non-mobilizable	no_good_hit	1496.0	85.428	77.0	0.00044993738823091484	AP018532.1	firmicutes	Oscillibacter sp. PEA192 DNA, complete genome	True	False
ENG0192_000000011148	1963	0.6912845814518854	2	2	2	2	2	False	106480	maximal	False	ISR0352_000000004650	0.980231541416081		0	0	False	False	0.9903209209442139	0					non-mobilizable	other	1933.0	88.515	98.0	0.019123966777342388	NZ_VULP01000009.1	firmicutes	Anaerobutyricum soehngenii strain BSM-383-APC-4H seq9, whole genome shotgun sequence	False	False
ISR0249_000000010258	1922	0.6912845814518854	2	2	2	2	2	False	106480	maximal	False	ISR0352_000000004650	0.9693599973867801		0	0	False	False	0.9989594221115112	0					non-mobilizable	other	1918.0	88.425	99.0	0.01897440499336943	NZ_VULP01000009.1	firmicutes	Anaerobutyricum soehngenii strain BSM-383-APC-4H seq9, whole genome shotgun sequence	False	False
ISR0148_000000011437	2544	0.6912829250662251	3	2	2	2	2	False	124158	maximal	False	MON0070_000000013243	0.77223793740478		0	0	False	False	0.9964622855186462	0					non-mobilizable	other	2445.0	95.95100000000001	96.0	0.000693785228619833	FP929038.1	firmicutes	Coprococcus catus GD/7 draft genome	False	False
MAD0038_000000003546	3512	0.6912805774352767	5	3	3	3	1	False	94774	maximal	True	MAD0038_000000003546	1.0		3	2	False	False	0.9914578795433044	0					non-mobilizable	no_good_hit	456.0	74.561	13.0	0.00010203961580614012	LR215981.1	firmicutes	Ruthenibacterium lactatiformans isolate Ruthenibacterium lactatiformans 82B1 genome assembly, chromosome: 1	True	False
ISR0230_000000024605	1429	0.6912776331062599	2	2	2	2	2	False	131420	fragment	False	CHI0008_000000005149	0.6625684398089211		0	0	False	False	1.0	0					non-mobilizable	no_good_hit	129.0	82.171	9.0	5.183595186521673e-05	NZ_KE148312.1	firmicutes	Oribacterium parvum ACB1 acqcx-supercont2.1, whole genome shotgun sequence	True	False
CHI0027_000000012261	1421	0.6912776331062599	2	2	2	2	2	False	131420	fragment	False	CHI0008_000000005149	0.6814072746891582		0	0	False	False	1.0	0					non-mobilizable	no_good_hit	110.0	85.455	8.0	4.4080966940499266e-05	NZ_KE148312.1	firmicutes	Oribacterium parvum ACB1 acqcx-supercont2.1, whole genome shotgun sequence	True	False
ENG0180_000000016371	1116	0.6912693990503794	1	1	1	1	1	False	130049	fragment	False	ENG0005_000000004373	0.0763253388012889		0	0	False	False	1.0	0					non-mobilizable	chromosome	1117.0	90.868	100.0	0.00038655499677231806	CP023819.1	firmicutes	Faecalibacterium prausnitzii strain Indica chromosome, complete genome	False	False
ISR0050_000000008607	2947	0.6912617711668704	4	3	3	2	2	False	127780	fragment	False	FIJ0043_000000007004	0.4377847519238922		0	0	False	False	0.9989820122718811	0					non-mobilizable	other	2785.0	99.24600000000001	95.0	0.053220377878069304	NZ_CYXX01000026.1	firmicutes	Roseburia inulinivorans strain 2789STDY5608887, whole genome shotgun sequence	False	False
MAD0110_000000014185	1924	0.6912603975779037	3	3	2	2	3	False	104051	fragment	False	SPA0090_000000016681	0.9807019769336999		0	0	False	False	0.9942827224731445	0					non-mobilizable	other	1924.0	99.792	100.0	0.13815647675838783	NZ_CYXX01000051.1	firmicutes	Roseburia inulinivorans strain 2789STDY5608887, whole genome shotgun sequence	False	False
ENG0145_000000012404	2551	0.6912539852722274	3	3	3	3	3	False	131578	fragment	False	USA0052_01_000000005758	0.8193493460203971		0	0	False	False	1.0	0					non-mobilizable	other	2551.0	99.686	100.0	0.0004073247533169413	AE015928.1	CFB group bacteria	Bacteroides thetaiotaomicron VPI-5482, complete genome	False	False
ISR0083_000000019521	1425	0.6912444157164527	3	2	2	2	2	False	34092	fragment	False	ISR0083_000000019521	1.0		0	0	False	False	0.9901754260063171	0					non-mobilizable	no_good_hit	408.0	73.039	28.0	8.031804330716607e-05	AP022848.1	a-proteobacteria	Bosea sp. ANAM02 DNA, complete genome	True	False
ISR0175_000000015985	1253	0.6912432223792707	1	1	1	1	1	False	29842	fragment	False	ISR0175_000000015985	1.0		0	0	False	False	0.9984038472175598	0					non-mobilizable	no_good_hit								True	False
MON0082_000000013860	2388	0.6912418533643233	2	1	1	1	1	False	105759	fragment	False	MON0082_000000013860	1.0		0	0	False	False	0.9995812177658081	0					non-mobilizable	no_good_hit								True	False
MON0087_000000024664	2051	0.6912418533643233	4	1	1	1	1	False	105765	fragment	False	MON0087_000000024664	1.0		0	0	False	False	0.9995124340057373	0					non-mobilizable	no_good_hit	35.0	94.286	2.0	0.0005600856601597891	NZ_CACWHY010000014.1	firmicutes	Ruminococcus flavefaciens isolate RUG10602, whole genome shotgun sequence	True	False
MON0064_000000024696	1200	0.6912418533643233	1	1	1	1	1	False	105756	fragment	False	ENG0142_000000024853	0.37758833386443236		0	0	False	False	0.9983333349227905	0					non-mobilizable	no_good_hit								True	False
MON0103_000000032508	1705	0.6912402162806106	3	2	2	2	2	False	38555	fragment	False	MON0103_000000032508	1.0		0	0	False	False	0.9665688872337341	0					non-mobilizable	no_good_hit	276.0	91.304	21.0	8.863753790060542e-05	CP048437.1	firmicutes	Faecalibacterium prausnitzii A2-165 strain JCM 31915 chromosome, complete genome	True	False
USA0069_01_000000043312	1389	0.6912332890920471	2	2	2	1	1	False	24234	fragment	False	USA0069_01_000000043312	0.9996246246246246		0	0	False	False	1.0	0					non-mobilizable	no_good_hit	652.0	97.39299999999999	58.0	0.00019600363344369953	FP929045.1	firmicutes	Faecalibacterium prausnitzii L2/6 draft genome	True	False
SPA0126_000000034105	1332	0.6912332890920471	2	2	2	1	1	False	24234	fragment	False	USA0069_01_000000043312	0.9791216702663788		0	0	False	False	1.0	0					non-mobilizable	no_good_hit	651.0	97.84899999999999	56.0	0.00028495973738110604	NZ_LN869529.1	firmicutes	Intestinimonas massiliensis strain GD2, whole genome shotgun sequence	True	False
MAD0057_000000003372	4614	0.6912326696714309	8	4	2	3	3	True	110289	fragment	False	MAD0057_000000003372	0.9731666585191547		0	0	False	False	1.0	0					non-mobilizable	no_good_hit	30.0	100.0	1.0	5.6971616740539864e-06	CP052884.1	high GC Gram+	Gordonia ajococcus strain A2 chromosome, complete genome	True	True
CHI0059_000000007861	2199	0.6912247290701652	2	2	2	2	1	False	87706	fragment	False	ENG0098_000000011149	0.9666551954937906		0	0	False	False	0.9890859723091125	0					non-mobilizable	no_good_hit	166.0	74.096	7.0	0.006271160357032933	NZ_PDYG01000016.1	firmicutes	Agathobacter ruminis strain JK623 contig000016, whole genome shotgun sequence	True	False
FIJ0054_000000000942	19937	0.6912233781945402	26	9	1	9	4	False	46358	maximal	True	FIJ0054_000000000942	0.9997607019409731		2	1	False	False	1.0	0					non-mobilizable	no_good_hit	35.0	100.0	0.0	9.076079165833581e-06	CP013655.1	firmicutes	Enterococcus rotai strain LMG 26678 genome	True	False
MAD0098_000000001354	19419	0.6912233781945402	25	9	1	9	4	False	17706	maximal	True	MAD0098_000000001354	1.0		1	1	False	False	1.0	0					non-mobilizable	no_good_hit	30.0	100.0	0.0	0.0005145310670309784	NZ_QRYH01000017.1	firmicutes	Holdemanella biformis strain AF15-5 AF15-5.Scaf17, whole genome shotgun sequence	True	False
FIJ0124_000000001081	18791	0.6912233781945402	22	9	1	9	4	False	46358	maximal	False	FIJ0054_000000000942	0.9692291006486973		0	0	False	False	1.0	0					non-mobilizable	no_good_hit	35.0	100.0	0.0	9.076079165833581e-06	CP013655.1	firmicutes	Enterococcus rotai strain LMG 26678 genome	True	False
MON0012_000000009899	4082	0.6912222212836211	5	4	3	3	2	False	13610	maximal	True	MON0012_000000009899	1.0		25	8	False	False	0.9973052144050598	0					non-mobilizable	no_good_hit	658.0	75.07600000000001	16.0	0.004630625206084326	NZ_QIML01000005.1	firmicutes	Evtepia gabavorous strain KLE1738 KLE1738_5, whole genome shotgun sequence	True	False
MAD0045_000000021409	1923	0.6912178071282409	4	3	1	3	1	False	40269	fragment	False	MAD0045_000000021409	0.9530355097365406		0	0	False	False	1.0	0					non-mobilizable	no_good_hit								True	False
FIJ0158_000000002457	7088	0.6912168320061992	8	7	5	3	4	True	132411	maximal	False	SPA0123_000000001863	0.07652744295018128	PS1159|PS463	0	0	False	True	1.0	0		MOBV			mobilizable	other	2482.0	99.919	94.0	0.0008425593010562908	FP929044.1	firmicutes	Eubacterium siraeum 70/3 draft genome	False	True
ENG0166_000000027492	1107	0.6912161135060321	2	2	2	2	2	False	56104	maximal	True	ENG0166_000000027492	1.0		2	2	False	False	0.9900632500648499	0					non-mobilizable	no_good_hit	32.0	96.875	3.0	8.638658834282657e-05	NZ_NJIH01000009.1	b-proteobacteria	Candidimonas nitroreducens strain SC-089 Scaffold7_1, whole genome shotgun sequence	True	False
SPA0079_000000006328	3716	0.6912114708466529	4	3	2	2	2	False	5652	maximal	True	SPA0079_000000006328	1.0		8	4	False	False	1.0	0					non-mobilizable	chromosome	3481.0	77.16199999999999	92.0	0.0009681079434721885	NZ_CP027002.1	firmicutes	[Ruminococcus] gnavus ATCC 29149 chromosome, complete genome	False	False
ENG0035_000000007331	3024	0.6911943202714791	3	3	3	2	2	False	93987	fragment	False	ENG0035_000000007331	1.0		0	0	False	False	1.0	0					non-mobilizable	other	3040.0	97.829	100.0	0.0008138204330253099	CP003274.1	CFB group bacteria	Alistipes finegoldii DSM 17242, complete genome	False	False
AST0050_000000007775	1732	0.6911937685865385	2	2	2	2	2	True	131026	fragment	False	CHI0117_000000007167	0.11392300764601292		0	0	False	False	0.994226336479187	0					non-mobilizable	other	1727.0	99.76799999999999	99.0	0.0005918959634821452	NZ_BHGK01000001.1	firmicutes	Mediterraneibacter butyricigenes strain KCTC 15684 Contigs1, whole genome shotgun sequence	False	True
ISR0066_000000025004	1289	0.6911930372683425	3	1	1	1	1	False	89914	fragment	False	SPA0075_000000015746	0.9435708442615347		0	0	False	False	1.0	0					non-mobilizable	other	1289.0	96.819	100.0	0.02174059820403754	NZ_CABMGA010000017.1	firmicutes	Ruminococcus callidus isolate MGYG-HGUT-02295, whole genome shotgun sequence	False	False
AST0090_000000003429	7470	0.6911928717549447	8	6	6	6	4	False	128380	maximal	True	AST0090_000000003429	1.0		4	2	False	False	0.999732255935669	0					non-mobilizable	other	4287.0	98.46	98.0	0.0014926922886624376	AP024085.1	firmicutes	Faecalibacillus intestinalis 14EGH31 DNA, complete genome	False	False
CHI0181_000000011780	1753	0.6911912852297547	2	2	1	2	2	False	111200	fragment	False	USA0133_01_000000010793	0.818734808951764		0	0	False	False	0.9977182149887085	0					non-mobilizable	chromosome	1757.0	96.016	99.0	0.00024714784889626114	NZ_CP012801.1	CFB group bacteria	Bacteroides cellulosilyticus strain WH2 chromosome, complete genome	False	False
DEN0008_000000003467	2305	0.6911845534199273	3	2	2	2	2	False	76144	maximal	True	DEN0008_000000003467	1.0		5	3	False	False	1.0	0					non-mobilizable	no_good_hit	398.0	100.0	17.0	0.0021554649451903814	NZ_NQCD01000075.1	enterobacteria	Shigella sonnei strain ECSW+14 NODE_5_length_184183_cov_78.9263_ID_9.ctg_1, whole genome shotgun sequence	True	False
ISR0223_000000010099	2813	0.6911836110955532	5	4	2	2	4	False	36140	maximal	True	ISR0223_000000010099	1.0		1	1	False	False	1.0	0					non-mobilizable	no_good_hit	706.0	70.255	24.0	0.011980719883487066	MF547665.1	firmicutes	Clostridioides difficile strain LIBA-2945 genomic sequence	True	False
SPA0026_000000020296	1628	0.6911793778287486	2	2	2	2	1	False	7514	maximal	True	SPA0026_000000020296	1.0		4	3	False	False	1.0	0					non-mobilizable	no_good_hit	582.0	85.73899999999999	36.0	0.004925898827653094	NZ_JAAIUL010000011.1	firmicutes	Blautia massiliensis strain MSK.16.77 NODE_11_length_117542_cov_399.921, whole genome shotgun sequence	True	False
ENG0083_000000010845	2055	0.6911723268652517	3	3	3	3	2	False	61569	maximal	True	ENG0083_000000010845	1.0		1	1	False	False	1.0	0					non-mobilizable	no_good_hit	1580.0	93.291	80.0	0.0004426253557162184	AP018533.1	firmicutes	Clostridiales bacterium CCNA10 DNA, complete genome	True	False
ENG0034_000000009917	1485	0.6911713897782336	2	2	2	1	1	False	87124	fragment	False	CHI0062_000000006256	0.22122529188188508		0	0	False	False	0.9979798197746277	0					non-mobilizable	other	1485.0	98.11399999999999	100.0	0.0037416166607836215	NZ_QSOD01000001.1	firmicutes	Ruminococcus bromii strain TM10-21 TM10-21.Scaf1, whole genome shotgun sequence	False	False
USA0125_01_000000009938	2427	0.6911598842515599	3	2	2	2	2	False	63042	fragment	False	USA0125_01_000000009938	0.9952991452991453		0	0	False	False	0.9909353256225586	0					non-mobilizable	no_good_hit	1229.0	78.763	51.0	0.0010205072565684166	NZ_LR130816.1	firmicutes	Intestinimonas timonensis strain GD4, whole genome shotgun sequence	True	False
USA0083_01_000000001679	15133	0.6911426052250422	24	6	0	6	3	False	507	fragment	False	USA0083_01_000000001679	1.0		0	0	False	False	1.0	0					non-mobilizable	no_good_hit								True	False
ENG0007_000000007504	3506	0.6911338415140436	4	4	4	3	2	False	109900	maximal	True	ENG0007_000000007504	1.0		13	6	False	False	0.9960068464279175	0					non-mobilizable	no_good_hit	548.0	70.985	15.0	0.00019541647540538836	NZ_KE332517.1	spirochetes	Treponema medium ATCC 700293 acAqN-supercont-complete, whole genome shotgun sequence	True	False
FIJ0022_000000016687	1540	0.6911184651792719	3	3	3	2	2	False	49466	fragment	False	ISR0349_000000006666	0.9648466879801233		0	0	False	False	0.9993506669998169	0					non-mobilizable	chromosome	1540.0	99.805	100.0	0.00034250630042453867	LR027880.1	firmicutes	Roseburia intestinalis L1-82 genome assembly, chromosome: 1	False	False
SPA0076_000000000503	12484	0.6911166297738868	14	12	4	6	12	True	123519	maximal	True	SPA0076_000000000503	1.0		3	2	False	False	1.0	0					non-mobilizable	no_good_hit	4766.0	99.51700000000001	79.0	0.0008868967473503844	CP022754.1	CFB group bacteria	Parabacteroides sp. CT06, complete genome	True	True
ISR0310_000000011915	1486	0.6911155869093234	3	2	0	2	1	False	25319	fragment	False	ISR0310_000000011915	1.0		0	0	False	False	1.0	0					non-mobilizable	no_good_hit								True	False
FIJ0154_000000005486	5774	0.6911153294639503	5	5	3	5	4	False	39619	maximal	True	FIJ0154_000000005486	1.0		1	1	False	False	0.9982681274414062	0					non-mobilizable	no_good_hit	68.0	85.294	1.0	0.0005752356749145732	NZ_LFNG01000008.1	CFB group bacteria	Chryseobacterium koreense CCUG 49689 contig08, whole genome shotgun sequence	True	False
MON0078_000000012956	3215	0.6911087053618071	5	5	3	5	5	False	78248	fragment	False	MON0078_000000012956	1.0		0	0	False	False	1.0	0					non-mobilizable	other	1527.0	92.665	92.0	0.0004728694276848873	FP929046.1	firmicutes	Faecalibacterium prausnitzii SL3/3 draft genome	False	False
CAN0014_000000003116	12755	0.6911076684163333	11	11	10	11	10	True	102436	maximal	True	CAN0014_000000003116	0.996464209947356	PS597	244	12	False	True	1.0	0					non-mobilizable	other	9862.0	99.98	100.0	0.0026406986805075946	CP003274.1	CFB group bacteria	Alistipes finegoldii DSM 17242, complete genome	False	True
ISR0342_000000011771	1170	0.6911056382077645	3	2	0	2	2	False	24328	maximal	True	ISR0342_000000011771	1.0		2	1	False	False	1.0	0					non-mobilizable	no_good_hit	230.0	88.696	19.0	0.036756408189585685	LT629305.1	firmicutes	Lactococcus lactis subsp. lactis, strain BGBU1-4, plasmid pBU6	True	False
ENG0109_000000003425	6649	0.6910989904391969	7	7	7	6	5	True	120272	fragment	False	ENG0109_000000003425	1.0		0	0	False	False	0.9996991753578186	0					non-mobilizable	other	3435.0	99.68	100.0	0.0007252555131774111	AP019724.1	CFB group bacteria	Bacteroides uniformis NBRC 113350 DNA, complete genome	False	True
ISR0254_000000007632	1645	0.6910972183923891	4	3	1	2	2	True	118240	fragment	False	MAD0072_000000001538	0.06190794308112719		0	0	False	False	1.0	0					non-mobilizable	other	1647.0	98.361	100.0	0.00043752599806626285	FP929054.1	firmicutes	Ruminococcus obeum A2-162 draft genome	False	True
MON0060_000000029536	1430	0.6910951238983373	1	1	1	1	1	False	12795	maximal	False	MON0025_000000028829	0.9774127310061602		0	0	False	False	1.0	0					non-mobilizable	no_good_hit	724.0	76.51899999999999	50.0	0.000304758867582915	NZ_SPUH01000001.1	g-proteobacteria	Luteimonas yindakuii strain 1626 Scaffold1_1, whole genome shotgun sequence	True	False
ISR0012_000000004918	4825	0.6910881889010059	4	4	3	2	1	True	38198	maximal	True	ISR0012_000000004918	1.0		7	4	False	False	1.0	0					non-mobilizable	other	2613.0	97.245	93.0	0.000505114184276423	NC_009614.1	CFB group bacteria	Bacteroides vulgatus ATCC 8482, complete sequence	False	True
FIJ0136_000000003829	6640	0.6910825335925947	6	4	4	4	3	False	116213	fragment	False	SPA0013_000000002713	0.5057112788243795		0	0	False	False	0.995632529258728	0					non-mobilizable	no_good_hit	1554.0	95.238	23.0	0.00035114297944818063	LR215981.1	firmicutes	Ruthenibacterium lactatiformans isolate Ruthenibacterium lactatiformans 82B1 genome assembly, chromosome: 1	True	False
TAN0009_000000033458	1301	0.6910806529723754	3	3	2	2	1	False	84668	fragment	False	MON0043_000000014837	0.25093703957882413		0	0	False	False	1.0	0					non-mobilizable	chromosome	1301.0	97.54	100.0	0.0003638449001959445	CP060633.1	firmicutes	Lachnospiraceae bacterium sunii NSJ-8 chromosome, complete genome	False	False
ISR0165_000000020423	1222	0.6910782871707853	1	1	1	1	1	False	30223	fragment	False	ISR0165_000000020423	1.0		0	0	False	False	0.9950900077819824	0					non-mobilizable	no_good_hit	204.0	74.51	16.0	0.00032043425249898665	NZ_DS483532.1	firmicutes	Coprococcus eutactus ATCC 27759 Scfld_02_12, whole genome shotgun sequence	True	False
AST0005_000000012376	2273	0.6910613287849418	4	3	2	3	2	False	128445	maximal	True	AST0005_000000012376	1.0		0	0	False	False	1.0	0					non-mobilizable	no_good_hit								True	False
CAN0017_000000008328	4442	0.6910608619686763	8	5	3	4	4	True	92546	fragment	False	CAN0017_000000008328	1.0		0	0	False	False	1.0	0					non-mobilizable	other	2841.0	94.439	98.0	0.06236403190717912	NZ_WNCH01000017.1	b-proteobacteria	Parasutterella excrementihominis strain BIOML-A6 scaffold17_size45756, whole genome shotgun sequence	False	True
ISR0335_000000004660	3569	0.6910580553818223	4	3	2	2	3	False	126749	fragment	False	CHI0167_000000004849	0.9746010638297873		0	0	False	True	1.0	0	rep_cluster_475				non-mobilizable	other	3569.0	100.0	100.0	0.696875	NZ_CYXL01000010.1	firmicutes	Blautia hydrogenotrophica strain 2789STDY5608857, whole genome shotgun sequence	False	True
ISR0033_000000010563	2863	0.6910527923443056	4	3	3	3	1	False	119263	fragment	False	ISR0293_000000011332	0.5288680133789838		0	0	False	False	0.9996507167816162	0					non-mobilizable	other	2864.0	99.09200000000001	100.0	0.009379627566866293	NZ_JAAITI010000001.1	firmicutes	Blautia luti strain MSK.16.34 NODE_1_length_305236_cov_206.415, whole genome shotgun sequence	False	False
ENG0189_000000006621	2355	0.6910525970827749	3	3	3	3	2	True	67887	fragment	False	ENG0115_000000007652	0.5288310966206687		0	0	False	False	0.9991507530212402	0					non-mobilizable	other	1295.0	98.301	99.0	0.0003496088463746266	FP929043.1	firmicutes	Eubacterium rectale M104/1 draft genome	False	True
MON0059_000000017921	2185	0.6910523100430346	3	2	2	2	1	True	56657	maximal	True	MON0059_000000017921	1.0		3	1	False	False	0.9995423555374146	0					non-mobilizable	no_good_hit	1340.0	97.76100000000001	61.0	0.00040030481761915194	FP929042.1	firmicutes	Eubacterium rectale DSM 17629 draft genome	True	True
AUS0006_000000016267	1603	0.6910513793929808	2	2	1	2	1	True	102028	fragment	False	AUS0006_000000016267	0.9693037974683545		0	0	False	False	0.9844042658805847	0					non-mobilizable	no_good_hit	39.0	100.0	2.0	1.197750876012927e-05	LR699012.1	firmicutes	Anaerostipes hadrus isolate MGYG-HGUT-02528 genome assembly, chromosome: 1	True	True
AST0106_000000003871	5005	0.6910482914984473	4	3	3	3	2	True	126108	maximal	True	AST0106_000000003871	1.0		1	1	False	False	0.9998002052307129	0					non-mobilizable	no_good_hit	1842.0	86.916	46.0	0.0038432827238377622	NZ_CABIYV010000002.1	firmicutes	Gemmiger formicilis isolate MGYG-HGUT-00084, whole genome shotgun sequence	True	True
FIJ0023_000000029486	1188	0.6910447701395208	2	2	2	2	2	False	49286	maximal	True	FIJ0023_000000029486	1.0		24	5	False	False	0.9579124450683594	0					non-mobilizable	other	1135.0	86.87200000000001	95.0	0.006493060327057853	NZ_FUWW01000002.1	firmicutes	Eubacterium coprostanoligenes strain ATCC 51222, whole genome shotgun sequence	False	False
AST0061_000000017566	2393	0.6910441201065743	5	3	3	2	2	False	112028	maximal	True	AST0061_000000017566	1.0		4	3	False	False	1.0	0					non-mobilizable	no_good_hit	1199.0	96.49700000000001	50.0	0.022068304903658402	NC_047914.1	viruses	Faecalibacterium phage FP_Taranis, complete genome	True	False
MAD0089_000000017323	1566	0.6910385361678475	2	1	1	1	1	False	124753	fragment	False	MAD0089_000000017323	1.0		0	0	False	False	1.0	0					non-mobilizable	no_good_hit	1212.0	93.89399999999999	77.0	0.010824022346368716	NZ_CABIYV010000008.1	firmicutes	Gemmiger formicilis isolate MGYG-HGUT-00084, whole genome shotgun sequence	True	False
USA0010_01_000000009076	2995	0.6910319337275153	3	2	2	1	1	False	94581	maximal	True	USA0010_01_000000009076	1.0		120	13	False	False	1.0	0					non-mobilizable	no_good_hit	1569.0	99.426	52.0	0.0004239649428580158	FP929043.1	firmicutes	Eubacterium rectale M104/1 draft genome	True	False
AST0035_000000003727	4337	0.6910310453214146	8	3	2	3	2	False	116897	fragment	False	AST0035_000000003727	1.0		0	0	False	False	0.9974637031555176	0					non-mobilizable	no_good_hit								True	False
ISR0181_000000004994	3671	0.6910310453214146	6	3	2	3	2	False	33017	fragment	False	ISR0181_000000004994	1.0		0	0	False	False	1.0	0					non-mobilizable	no_good_hit								True	False
ENG0132_000000001361	13917	0.6910302938007061	19	10	6	9	7	True	126199	maximal	True	ENG0132_000000001361	1.0	PS941	1	1	True	True	1.0	34					non-mobilizable	no_good_hit	1588.0	72.859	17.0	0.14895445431108564	CP021563.1	other sequences	Unidentified plasmid plasmid YS1-2_2430, complete sequence	True	True
USA0035_01_000000009621	2620	0.6910247720202642	4	3	3	3	3	False	83159	maximal	False	SPA0116_000000013938	0.9357344197639162		0	0	False	False	0.9984732866287231	0					non-mobilizable	other	2601.0	97.04	99.0	0.013586627260706252	NZ_WKRD01000008.1	firmicutes	Lachnospira eligens strain BIOML-A1 scaffold8_size189819, whole genome shotgun sequence	False	False
ENG0062_000000000518	27251	0.6910211870090514	33	17	9	14	8	True	114015	fragment	False	ENG0062_000000000518	1.0		0	0	False	False	1.0	0					non-mobilizable	no_good_hit	1788.0	85.40299999999999	7.0	0.31741222598467295	NZ_FNWC01000004.1	firmicutes	Coprococcus phoceensis strain Marseille-P3062T, whole genome shotgun sequence	True	True
ITA0005_000000008696	2103	0.6910168996820552	4	3	3	3	2	False	20383	maximal	True	ITA0005_000000008696	1.0		42	9	False	False	1.0	0					non-mobilizable	no_good_hit	1891.0	76.943	89.0	0.002722063660885425	NZ_FOZH01000002.1	firmicutes	Enterocloster citroniae strain NLAE-zl-G70, whole genome shotgun sequence	True	False
MON0103_000000022947	2278	0.6910134554435671	3	3	1	2	2	False	41918	fragment	False	MON0103_000000022947	1.0		0	0	False	False	1.0	0					non-mobilizable	no_good_hit	1486.0	74.495	65.0	0.2140210463909886	LN853054.1		Uncultured prokaryote from Rat gut metagenome metamobilome, plasmid pRGRH0408	True	False
FIJ0045_000000010315	2241	0.6910104241054223	4	3	3	3	2	False	91180	maximal	True	FIJ0045_000000010315	1.0		3	1	False	False	0.9906291961669922	0					non-mobilizable	no_good_hit	1350.0	81.03699999999999	60.0	0.9992526158445441	NZ_CABMGA010000065.1	firmicutes	Ruminococcus callidus isolate MGYG-HGUT-02295, whole genome shotgun sequence	True	False
DEN0083_000000012258	2332	0.6910101335358579	5	3	3	2	2	False	69108	maximal	True	DEN0083_000000012258	1.0		1	1	False	False	0.9978559017181396	0					non-mobilizable	no_good_hit	32.0	100.0	1.0	1.495855274554585e-05	NC_019386.1	bacteria	Thermus oshimai JL-2, complete sequence	True	False
ISR0014_000000023454	1498	0.6909923886632933	1	1	1	1	1	False	99835	fragment	False	SPA0106_000000024458	0.5881191972404746		0	0	False	False	0.9953271150588989	0					non-mobilizable	no_good_hit								True	False
MON0069_000000001090	19659	0.6909901237996442	28	11	5	10	4	False	13239	maximal	True	MON0069_000000001090	1.0		2	1	False	False	0.9996439218521118	0					non-mobilizable	no_good_hit	864.0	75.926	7.0	0.012407741035625036	MK233469.1	viruses	Uncultured human fecal virus clone F.saccharivorans_B01.V07.M04_1_c1 sequence	True	False
FIJ0061_000000001633	12708	0.6909878565228941	14	5	5	5	3	True	64767	fragment	False	FIJ0061_000000001633	0.9683680211430459		0	0	False	False	1.0	0					non-mobilizable	no_good_hit								True	True
DEN0051_000000026671	1762	0.6909691751303796	2	1	1	1	1	False	72526	maximal	True	DEN0051_000000026671	1.0		43	7	False	False	0.9829738736152649	0					non-mobilizable	no_good_hit	54.0	87.037	3.0	1.6450553980164977e-05	LT670850.1	CFB group bacteria	Polaribacter sp. KT 15 genome assembly, chromosome: I	True	False
TAN0017_000000012413	2832	0.6909622226176485	3	3	3	3	3	False	46119	maximal	True	TAN0017_000000012413	1.0		56	6	False	False	0.9996469020843506	0					non-mobilizable	other	2666.0	88.74700000000001	94.0	0.03542701125580524	NZ_JH379387.1	CFB group bacteria	Prevotella stercorea DSM 18206 Scfld182, whole genome shotgun sequence	False	False
ISR0244_000000014511	1764	0.6909617593944718	2	2	2	2	2	False	27183	maximal	True	ISR0244_000000014511	1.0		1	1	False	False	1.0	0					non-mobilizable	no_good_hit	991.0	96.165	56.0	0.013684617936525489	NZ_CABKPS010000086.1	firmicutes	Phascolarctobacterium succinatutens isolate MGYG-HGUT-01365, whole genome shotgun sequence	True	False
USA0026_01_000000007936	4279	0.6909594302457153	4	2	2	2	2	False	1637	maximal	True	USA0026_01_000000007936	1.0		5	3	False	False	0.9974293112754822	0					non-mobilizable	no_good_hit	1381.0	73.497	32.0	0.004123359715932796	NZ_CCFE01000030.1	firmicutes	Bacillus rubiinfantis, whole genome shotgun sequence	True	False
USA0069_01_000000019404	3190	0.6909576590718955	4	4	3	4	2	True	790	maximal	True	USA0069_01_000000019404	1.0		4	2	False	False	0.9984325766563416	0					non-mobilizable	no_good_hit	2322.0	96.382	73.0	0.0007885403781256657	FP929044.1	firmicutes	Eubacterium siraeum 70/3 draft genome	True	True
ENG0098_000000000522	34409	0.6909516696030193	34	12	6	11	8	False	60732	maximal	True	ENG0098_000000000522	1.0		1	1	False	False	1.0	0					non-mobilizable	no_good_hit	2119.0	71.82600000000001	6.0	0.0005624024752198169	FP929043.1	firmicutes	Eubacterium rectale M104/1 draft genome	True	False
USA0031_01_000000004273	7149	0.6909516029782901	9	4	3	4	2	True	108879	fragment	False	USA0031_01_000000004273	1.0		0	0	False	False	0.9994404911994934	0					non-mobilizable	other	6478.0	99.87700000000001	96.0	0.0017507480899270741	FP929043.1	firmicutes	Eubacterium rectale M104/1 draft genome	False	True
DEN0007_000000016385	1561	0.6909468987595385	2	2	2	2	2	False	102260	fragment	False	CHI0170_000000004962	0.21782144392881064		0	0	False	False	1.0	0					non-mobilizable	plasmid	1596.0	76.566	100.0	0.006480075511962901	CP021639.1	other sequences	Unidentified plasmid plasmid apr34_000060F, complete sequence	False	True
MAD0057_000000000940	12731	0.6909468919712921	15	15	6	11	15	True	54178	fragment	False	ENG0201_000000000765	0.9397074161933308		0	0	False	False	0.999921441078186	0					non-mobilizable	plasmid	12731.0	100.0	100.0	0.11384164117973207	CP026941.2	enterobacteria	Escherichia coli strain CFS3313 plasmid pCFS3313-2, complete sequence	False	True
ISR0020_000000001856	8879	0.6909452412252717	11	7	5	6	5	False	122858	fragment	False	ISR0076_000000002357	0.9889634544430785		0	0	False	False	1.0	0					non-mobilizable	no_good_hit	1941.0	93.715	22.0	0.0006806905144771121	LR699017.1	firmicutes	Faecalibacterium prausnitzii isolate MGYG-HGUT-02545 genome assembly, chromosome: 1	True	False
MON0027_000000026333	1567	0.6909448966419451	2	2	1	1	2	False	57000	fragment	False	MON0027_000000026333	1.0		0	0	False	False	1.0	0					non-mobilizable	chromosome	1567.0	92.853	100.0	0.000625312206884903	NZ_CP009240.1	firmicutes	Megasphaera elsdenii 14-14 chromosome, complete genome	False	False
ISR0085_000000007947	2888	0.6909386270402429	2	2	2	1	2	False	33997	maximal	True	ISR0085_000000007947	1.0		1	1	False	False	0.9868420958518982	0					non-mobilizable	chromosome	2715.0	100.0	94.0	0.0005125531131747113	CP045870.1	enterobacteria	Klebsiella aerogenes strain Y1 chromosome, complete genome	False	False
ISR0154_000000010100	2143	0.6909323260156479	3	3	3	3	3	False	118767	maximal	True	ISR0154_000000010100	1.0		8	2	False	False	0.9995333552360535	0					non-mobilizable	chromosome	1455.0	99.931	100.0	0.00040465278342114726	NZ_CP021140.1	actinobacteria	Eggerthella lenta strain C592 chromosome, complete genome	False	False
CHI0041_000000005118	2744	0.6909284780143472	2	1	1	1	1	False	87608	fragment	False	CHI0041_000000005118	1.0		0	0	False	False	0.9996355772018433	0					non-mobilizable	no_good_hit								True	False
ISR0230_000000012945	2499	0.6909276202066652	4	3	2	2	3	False	27543	fragment	False	ISR0230_000000012945	1.0		0	0	False	False	0.9959983825683594	0					non-mobilizable	no_good_hit	315.0	90.15899999999999	13.0	0.000280997415539694	NZ_GG663524.1	firmicutes	Butyrivibrio crossotus DSM 2876 Scfld20, whole genome shotgun sequence	True	False
AST0110_000000004479	4196	0.6909266639508993	5	3	3	3	3	False	125697	maximal	True	AST0110_000000004479	1.0		0	0	False	False	0.9988083839416504	0					non-mobilizable	no_good_hit	3283.0	97.47200000000001	86.0	0.02183160767316799	NZ_CABMGA010000005.1	firmicutes	Ruminococcus callidus isolate MGYG-HGUT-02295, whole genome shotgun sequence	True	False
MON0005_000000012108	4104	0.6909266639508993	4	3	3	3	3	False	125688	fragment	False	MON0005_000000012108	1.0		0	0	False	False	0.9968323707580566	0					non-mobilizable	other	2917.0	98.97200000000001	98.0	0.019503973031543463	NZ_CABMGA010000005.1	firmicutes	Ruminococcus callidus isolate MGYG-HGUT-02295, whole genome shotgun sequence	False	False
MON0049_000000005308	3871	0.6909266639508993	3	3	3	3	3	False	125686	fragment	False	MON0049_000000005308	0.9383782952310306		0	0	False	False	0.99405837059021	0					non-mobilizable	other	3273.0	99.32799999999999	91.0	0.021885116515504188	NZ_CABMGA010000005.1	firmicutes	Ruminococcus callidus isolate MGYG-HGUT-02295, whole genome shotgun sequence	False	False
MON0037_000000018096	3527	0.6909266639508993	4	3	3	3	3	False	125686	fragment	False	MON0049_000000005308	0.6078035269887531		0	0	False	False	1.0	0					non-mobilizable	other	3225.0	99.287	99.0	0.02156406346148701	NZ_CABMGA010000005.1	firmicutes	Ruminococcus callidus isolate MGYG-HGUT-02295, whole genome shotgun sequence	False	False
ENG0078_000000007445	3522	0.6909266639508993	3	3	3	3	3	False	125686	fragment	False	MON0049_000000005308	0.8385222699482261		0	0	False	False	1.0	0					non-mobilizable	other	2917.0	98.8	95.0	0.019503973031543463	NZ_CABMGA010000005.1	firmicutes	Ruminococcus callidus isolate MGYG-HGUT-02295, whole genome shotgun sequence	False	False
ENG0003_000000007487	3091	0.6909266639508993	3	3	3	3	3	False	125686	fragment	False	MON0049_000000005308	0.49368024923243337		0	0	False	False	1.0	0					non-mobilizable	other	2934.0	99.352	98.0	0.01961767932150788	NZ_CABMGA010000005.1	firmicutes	Ruminococcus callidus isolate MGYG-HGUT-02295, whole genome shotgun sequence	False	False
MON0070_000000009821	3089	0.6909266639508993	4	3	3	3	3	False	125686	fragment	False	MON0049_000000005308	0.5522517057855542		0	0	False	False	0.9932016730308533	0					non-mobilizable	other	2926.0	98.941	99.0	0.019564170479171684	NZ_CABMGA010000005.1	firmicutes	Ruminococcus callidus isolate MGYG-HGUT-02295, whole genome shotgun sequence	False	False
MON0053_000000012110	3007	0.6909266639508993	4	3	3	3	3	False	125686	fragment	False	MON0049_000000005308	0.3279972483482268		0	0	False	False	0.9953442215919495	0					non-mobilizable	other	2843.0	98.34700000000001	99.0	0.01900901623993365	NZ_CABMGA010000005.1	firmicutes	Ruminococcus callidus isolate MGYG-HGUT-02295, whole genome shotgun sequence	False	False
MON0090_000000019208	3004	0.6909266639508993	3	3	3	3	3	False	125686	fragment	False	MON0049_000000005308	0.3315692544606391		0	0	False	False	0.9996671080589294	0					non-mobilizable	other	2941.0	99.42200000000001	98.0	0.01966449955855205	NZ_CABMGA010000005.1	firmicutes	Ruminococcus callidus isolate MGYG-HGUT-02295, whole genome shotgun sequence	False	False
ISR0100_000000005121	2507	0.6909243791938952	3	2	2	2	2	False	33176	fragment	False	ISR0100_000000005121	1.0		0	0	False	False	1.0	0					non-mobilizable	no_good_hit	1211.0	99.75200000000001	64.0	0.0003271668245269127	FP929043.1	firmicutes	Eubacterium rectale M104/1 draft genome	True	False
ISR0135_000000008870	2167	0.6909211268511107	2	2	2	2	2	False	129167	maximal	True	ISR0135_000000008870	1.0		1	1	False	False	0.9829257130622864	0					non-mobilizable	no_good_hit	54.0	98.148	2.0	0.0014833058128795723	KC246795.1	bacteria	Uncultured bacterium Contig26 genomic sequence	True	False
ISR0158_000000007643	2460	0.6909211267396871	4	4	4	3	4	False	106200	maximal	True	ISR0158_000000007643	1.0		2	1	False	False	0.997560977935791	0					non-mobilizable	no_good_hit	1952.0	96.055	79.0	0.004292289279617016	NZ_CYXV01000001.1	firmicutes	Roseburia faecis strain 2789STDY5608863, whole genome shotgun sequence	True	False
CHI0112_000000005645	2969	0.6909210784387857	3	3	3	3	2	False	101207	fragment	False	CHI0112_000000005645	0.9813407389123832		0	0	False	False	1.0	0					non-mobilizable	other	2969.0	99.663	100.0	0.0012092711330112685	NZ_AP019004.1	firmicutes	Phascolarctobacterium faecium strain JCM 30894	False	False
TAN0007_000000017377	2240	0.690910555574406	4	3	3	2	2	False	2831	maximal	True	TAN0007_000000017377	1.0		2	1	False	False	1.0	0					non-mobilizable	no_good_hit								True	False
MON0039_000000003288	10611	0.6909095884452144	11	8	6	6	7	False	129214	maximal	True	MON0039_000000003288	1.0		1	1	False	False	0.9987748265266418	0					non-mobilizable	no_good_hit	5735.0	98.309	75.0	0.001405850091855901	AP018536.1	firmicutes	Lachnospiraceae bacterium GAM79 DNA, complete genome	True	False
FIJ0147_000000013075	1631	0.6909081662389954	1	1	1	1	1	False	40581	fragment	False	FIJ0147_000000013075	0.9867119901112484		0	0	False	False	1.0	0					non-mobilizable	no_good_hit	1318.0	87.785	80.0	0.0036824865766066674	LR756496.1	viruses	uncultured phage genome assembly, chromosome: 1	True	False
FIJ0135_000000017603	1618	0.6909081662389954	1	1	1	1	1	False	40581	fragment	False	FIJ0147_000000013075	0.9819129368485592		0	0	False	False	0.999381959438324	0					non-mobilizable	no_good_hit	1318.0	87.785	81.0	0.0036824865766066674	LR756496.1	viruses	uncultured phage genome assembly, chromosome: 1	True	False
ISR0181_000000002345	7183	0.6909021059825181	9	7	4	6	4	False	128377	maximal	True	ISR0181_000000002345	1.0		0	0	False	False	1.0	0					non-mobilizable	no_good_hit	1888.0	98.25200000000001	88.0	0.0006841989624435054	AP018537.1	firmicutes	Erysipelotrichaceae bacterium GAM147 DNA, complete genome	True	False
ISR0285_000000016003	1247	0.6909002186090653	2	2	2	2	2	False	26124	fragment	False	ISR0285_000000016003	1.0		0	0	False	False	0.9887730479240417	0					non-mobilizable	other	1231.0	100.0	99.0	0.005097241273564381	NZ_JAAITI010000002.1	firmicutes	Blautia luti strain MSK.16.34 NODE_2_length_241307_cov_135.176, whole genome shotgun sequence	False	False
ISR0134_000000006766	4862	0.69089962014602	3	3	3	3	3	False	131806	maximal	True	ISR0134_000000006766	1.0		25	5	False	False	0.9969148635864258	0					non-mobilizable	no_good_hit	2628.0	99.01100000000001	55.0	0.03407837897440554	NZ_JAAIOD010000015.1	firmicutes	Dorea longicatena strain MSK.10.16 NODE_15_length_77087_cov_346.667, whole genome shotgun sequence	True	False
ENG0100_000000012066	2493	0.6908778510058244	6	4	3	4	3	True	71101	fragment	False	ENG0100_000000012066	0.9607172917911216		0	0	False	False	1.0	0					non-mobilizable	plasmid	1394.0	92.46799999999999	97.0	0.11077047196450182	CP021593.1	other sequences	Unidentified plasmid plasmid FAKO27_001080F, complete sequence	False	True
ISR0292_000000016288	1269	0.6908762615165706	2	2	2	2	1	False	25864	fragment	False	ISR0292_000000016288	1.0		0	0	False	False	0.9700551629066467	0					non-mobilizable	plasmid	1167.0	95.37299999999999	92.0	0.0018588131677367474	CP001106.1	firmicutes	[Eubacterium] eligens ATCC 27750 plasmid unnamed, complete sequence	False	True
USA0013_01_000000002594	4706	0.6908716939860099	6	6	6	6	6	False	116668	fragment	False	USA0013_01_000000002594	1.0		0	0	False	False	1.0	0					non-mobilizable	chromosome	4706.0	98.93799999999999	100.0	0.0019894813310116373	CP061002.1	firmicutes	Phascolarctobacterium faecium strain G104 chromosome, complete genome	False	False
ISR0205_000000000688	25580	0.6908624900959556	38	26	13	24	23	True	118806	fragment	False	ISR0205_000000000688	1.0		0	0	False	False	1.0	0					non-mobilizable	other	21100.0	97.19	99.0	0.34083486920813527	NZ_JAAIQH010000017.1	firmicutes	Anaerostipes hadrus strain MSK.14.23 NODE_17_length_61854_cov_227.78, whole genome shotgun sequence	False	True
MON0005_000000007679	5780	0.6908591176111549	6	4	3	4	3	False	76410	maximal	True	MON0005_000000007679	1.0		1	1	False	False	1.0	0					non-mobilizable	no_good_hit	155.0	89.03200000000001	5.0	4.2783906875373835e-05	NZ_CP034413.1	firmicutes	Dysosmobacter welbionis strain J115 chromosome, complete genome	True	False
ENG0039_000000020434	1288	0.6908573870110422	2	2	2	2	2	False	64912	fragment	False	ENG0039_000000020434	1.0		0	0	False	False	0.9945651888847351	0					non-mobilizable	other	1317.0	88.686	100.0	0.0004087831763012776	FP929046.1	firmicutes	Faecalibacterium prausnitzii SL3/3 draft genome	False	False
ENG0110_000000021187	1419	0.690846565314288	2	2	2	1	1	False	59786	fragment	False	ENG0110_000000021187	1.0		0	0	False	False	1.0	0					non-mobilizable	other	1418.0	97.814	99.0	0.0038134144995869024	NZ_DS483526.1	firmicutes	Coprococcus eutactus ATCC 27759 Scfld_02_6, whole genome shotgun sequence	False	False
FIJ0164_000000001674	13139	0.6908440570276633	16	10	6	6	9	False	125581	fragment	False	ISR0004_000000001014	0.46563943602022934		0	0	False	False	0.9990105628967285	0					non-mobilizable	no_good_hit	28.0	100.0	0.0	0.00018048007700483286	NZ_WNKT01000004.1	g-proteobacteria	Allochromatium palmeri strain DSM 15591 NODE_4_length_149601_cov_35.8816, whole genome shotgun sequence	True	False
DEN0078_000000008214	3463	0.6908280246829741	4	4	4	2	1	False	69826	maximal	True	DEN0078_000000008214	1.0		1	1	False	False	0.9953797459602356	0					non-mobilizable	no_good_hit	2417.0	75.714	71.0	0.0007394806773730112	FP929046.1	firmicutes	Faecalibacterium prausnitzii SL3/3 draft genome	True	False
ISR0842_000000013473	1690	0.6908218552164858	2	2	2	1	1	False	20744	maximal	True	ISR0842_000000013473	1.0		3	3	False	False	1.0	0					non-mobilizable	no_good_hit	247.0	96.76100000000001	30.0	0.0009067753814170024	NZ_QSFS01000003.1	firmicutes	Dorea formicigenerans strain AM42-8 AM42-8.Scaf3, whole genome shotgun sequence	True	False
AST0055_000000006921	4624	0.6908208428952443	6	6	6	3	3	False	113940	maximal	True	AST0055_000000006921	1.0		1	1	False	False	1.0	0					non-mobilizable	no_good_hit	1861.0	78.238	40.0	0.5365429234338747	NZ_OFSM01000094.1	firmicutes	Acetatifactor muris isolate GP69, whole genome shotgun sequence	True	False
DEN0012_000000001196	5241	0.6908186092010623	5	4	1	3	4	True	75486	fragment	False	DEN0012_000000001196	1.0		0	0	False	False	0.9990459680557251	0					non-mobilizable	plasmid	5237.0	99.714	99.0	0.05076151974328399	CP036181.1	enterobacteria	Escherichia coli strain WCHEC025970 plasmid p2_025970, complete sequence	False	True
ISR0297_000000007870	1866	0.6908117974316216	3	3	2	3	3	False	80506	maximal	True	ISR0297_000000007870	1.0		1	1	False	False	1.0	0					non-mobilizable	chromosome	1641.0	96.405	98.0	0.0007643912153307309	CP001104.1	firmicutes	[Eubacterium] eligens ATCC 27750 chromosome, complete genome	False	False
ISR0134_000000017259	1853	0.6908117974316216	4	3	2	3	3	False	80504	fragment	False	ISR0378_000000014294	0.9664953593255724		0	0	False	False	0.9973016977310181	0					non-mobilizable	chromosome	1855.0	96.226	100.0	0.0008637294269630957	CP001104.1	firmicutes	[Eubacterium] eligens ATCC 27750 chromosome, complete genome	False	False
CHI0162_000000018723	1718	0.6908117974316216	3	3	2	3	3	False	80504	fragment	False	ISR0378_000000014294	0.8175944316150504		0	0	False	False	0.9994179010391235	0					non-mobilizable	chromosome	918.0	95.20700000000001	100.0	0.0004272009476772114	CP001104.1	firmicutes	[Eubacterium] eligens ATCC 27750 chromosome, complete genome	False	False
SPA0021_000000021365	1509	0.6908117974316216	3	3	2	3	3	False	51540	fragment	False	FIJ0144_000000022788	0.584731516577244		0	0	False	False	1.0	0					non-mobilizable	chromosome	1510.0	96.887	100.0	0.0007028295067134909	CP001104.1	firmicutes	[Eubacterium] eligens ATCC 27750 chromosome, complete genome	False	False
USA0053_01_000000007971	2572	0.6908086825336535	4	4	4	4	4	False	98807	fragment	False	USA0042_01_000000007829	0.581488979954684		0	0	False	False	0.996889591217041	0					non-mobilizable	chromosome	2512.0	98.925	98.0	0.0011205434300945566	NZ_HF545616.1	firmicutes	Ruminococcus bicirculans strain 80/3 chromosome I	False	False
DEN0066_000000024413	1505	0.6908081087357515	3	2	2	2	2	False	116778	fragment	False	DEN0052_000000021753	0.4785126107168219		0	0	False	False	0.9514949917793274	0					non-mobilizable	other	1458.0	99.794	97.0	0.013356434372880113	NZ_JAAIOD010000013.1	firmicutes	Dorea longicatena strain MSK.10.16 NODE_13_length_109086_cov_374.901, whole genome shotgun sequence	False	False
SPA0099_000000002687	1772	0.6908074627875329	3	3	3	3	2	True	4983	maximal	True	SPA0099_000000002687	1.0		1	1	False	False	1.0	0					non-mobilizable	no_good_hit	1342.0	74.367	74.0	0.0007598714835977291	NZ_CP044534.1	firmicutes	Lactobacillus frumenti strain LF145 chromosome, complete genome	True	True
SPA0009_000000009249	3762	0.6908025736319658	3	3	3	3	3	False	8143	maximal	True	SPA0009_000000009249	1.0		1	1	False	False	0.9997341632843018	0					non-mobilizable	no_good_hit								True	False
FIJ0078_000000012587	1966	0.6907983206672436	3	3	3	3	2	False	121854	fragment	False	FIJ0048_000000015861	0.618694303534883		0	0	False	False	1.0	0					non-mobilizable	other	1966.0	97.406	100.0	0.0006109970762981044	FP929046.1	firmicutes	Faecalibacterium prausnitzii SL3/3 draft genome	False	False
ISR0170_000000021815	2132	0.6907968337410929	2	1	1	1	1	False	105804	fragment	False	ISR0170_000000021815	1.0		0	0	False	False	0.9910881519317627	0					non-mobilizable	other	2071.0	86.721	96.0	0.0006368182358361606	FP929046.1	firmicutes	Faecalibacterium prausnitzii SL3/3 draft genome	False	False
SPA0018_000000020397	1469	0.6907947339668064	2	2	2	2	2	False	7791	maximal	True	SPA0018_000000020397	1.0		13	3	False	False	1.0	0					non-mobilizable	no_good_hit	654.0	77.523	44.0	0.0005585830348104751	NZ_BHEO01000002.1	firmicutes	Faecalimonas umbilicata strain EGH7, whole genome shotgun sequence	True	False
ENG0115_000000009526	2095	0.6907925700894175	2	2	2	2	1	False	59541	maximal	True	ENG0115_000000009526	1.0		404	12	False	False	0.9894987940788269	0					non-mobilizable	other	2095.0	99.523	100.0	0.0006719934071477763	NZ_KB905472.1	CFB group bacteria	Bacteroides massiliensis B84634 = Timone 84634 = DSM 17679 = JCM 13223 strain DSM 17679 aczJl-supercont1.1, whole genome shotgun sequence	False	False
AST0108_000000010095	2668	0.6907921810854423	3	3	3	3	3	False	120674	fragment	False	ENG0157_000000008472	0.9658605842026272		0	0	False	False	1.0	0					non-mobilizable	no_good_hit	731.0	72.64	27.0	0.00019911025209523969	FP929062.1	firmicutes	Clostridiales sp. SS3/4 draft genome	True	False
FIJ0008_000000016130	1778	0.6907789643113188	2	2	2	2	2	False	51414	fragment	False	FIJ0151_000000010204	0.9631093624250856		0	0	False	False	0.9814398288726807	0					non-mobilizable	no_good_hit	179.0	85.475	27.0	0.00043003437845454877	NZ_JHXG01000003.1	CFB group bacteria	Prevotella brevis P6B11 T496DRAFT_scaffold00002.2_C, whole genome shotgun sequence	True	False
MON0012_000000032827	1670	0.6907789643113188	2	2	2	2	2	False	51414	fragment	False	FIJ0151_000000010204	0.7457804404224714		0	0	False	False	0.9958083629608154	0					non-mobilizable	no_good_hit	301.0	85.382	18.0	0.002021366749558911	NZ_JH594505.1	CFB group bacteria	Prevotella maculosa OT 289 supercont1.6, whole genome shotgun sequence	True	False
SPA0008_000000019703	1550	0.6907789643113188	2	2	2	2	2	False	51414	fragment	False	FIJ0151_000000010204	0.6319111724466365		0	0	False	False	0.9890322685241699	0					non-mobilizable	no_good_hit	160.0	89.375	10.0	0.0002689777323654646	NZ_LT556050.1	CFB group bacteria	Prevotella lascolaii strain khD1, whole genome shotgun sequence	True	False
FIJ0092_000000023593	1540	0.6907789643113188	2	2	2	2	2	False	51414	fragment	False	FIJ0151_000000010204	0.6317719827471016		0	0	False	False	0.9694805145263672	0					non-mobilizable	no_good_hit	317.0	77.28699999999999	31.0	0.0007555971282449982	NZ_JHXG01000003.1	CFB group bacteria	Prevotella brevis P6B11 T496DRAFT_scaffold00002.2_C, whole genome shotgun sequence	True	False
MON0041_000000055403	1265	0.6907789643113188	2	2	2	2	2	False	19407	fragment	False	MON0041_000000055403	1.0		0	0	False	False	1.0	0					non-mobilizable	no_good_hit								True	False
ENG0126_000000007998	2332	0.6907787524537629	3	3	3	3	3	False	120661	fragment	False	ENG0126_000000007998	1.0		0	0	False	False	0.9995712041854858	0					non-mobilizable	other	2331.0	98.413	99.0	0.0038684077268538886	NZ_CABIYV010000001.1	firmicutes	Gemmiger formicilis isolate MGYG-HGUT-00084, whole genome shotgun sequence	False	False
AUS0002_000000009223	3656	0.6907680549774294	3	3	1	3	1	True	103075	fragment	False	AUS0002_000000009223	1.0		0	0	False	False	0.9994529485702515	0					non-mobilizable	other	1831.0	98.853	90.0	0.007098581059589291	NZ_QSOD01000003.1	firmicutes	Ruminococcus bromii strain TM10-21 TM10-21.Scaf3, whole genome shotgun sequence	False	True
CHI0030_000000003175	1897	0.6907661825066052	4	3	2	2	2	False	88519	fragment	False	CHI0030_000000003175	1.0		0	0	False	False	1.0	0					non-mobilizable	other	1245.0	98.635	94.0	0.011309810624312456	NZ_QSFT01000010.1	CFB group bacteria	Phocaeicola coprophilus strain AM42-38 AM42-38.Scaf10, whole genome shotgun sequence	False	False
SPA0056_000000004124	7230	0.6907654658328494	9	4	1	2	2	True	101813	fragment	False	CHI0167_000000002108	0.800477883038755		0	0	False	False	1.0	0					non-mobilizable	no_good_hit	1934.0	88.676	50.0	0.0005069542206169256	NZ_LT635801.1	CFB group bacteria	Bacteroides ilei strain Marseille-P3208, whole genome shotgun sequence	True	True
ISR0081_000000018871	1273	0.6907629251832219	2	2	2	2	1	False	34219	fragment	False	ISR0081_000000018871	1.0		0	0	False	False	0.954438328742981	0					non-mobilizable	no_good_hit	77.0	88.31200000000001	6.0	0.0017493119373046602	NZ_JAAITI010000029.1	firmicutes	Blautia luti strain MSK.16.34 NODE_29_length_42874_cov_168.243, whole genome shotgun sequence	True	False
SPA0083_000000000831	11936	0.6907624060707145	15	9	3	9	1	True	84074	fragment	False	SPA0083_000000000831	1.0		0	0	False	False	1.0	0					non-mobilizable	other	11733.0	99.97399999999999	98.0	0.11707648091968705	NZ_SPGG01000016.1	CFB group bacteria	Parabacteroides merdae strain 1001175st1_A1 NODE_16_length_100208_cov_48.2665, whole genome shotgun sequence	False	True
SPA0102_000000022829	1387	0.6907570574357739	2	2	2	2	2	False	4897	maximal	True	SPA0102_000000022829	1.0		14	5	False	False	0.9992790222167969	0					non-mobilizable	no_good_hit								True	False
CHI0027_000000002601	5736	0.6907285263602445	6	5	4	4	5	False	88838	fragment	False	CHI0027_000000002601	1.0		0	0	False	False	0.9991283416748047	0					non-mobilizable	other	4000.0	97.925	100.0	0.09332087809434844	NZ_CYXX01000030.1	firmicutes	Roseburia inulinivorans strain 2789STDY5608887, whole genome shotgun sequence	False	False
ISR0842_000000008727	2487	0.6907284006710966	3	3	2	2	2	False	68261	fragment	False	ISR0842_000000008727	1.0		0	0	False	False	0.9895456433296204	0					non-mobilizable	no_good_hit	200.0	77.5	8.0	0.0007568161474600559	NZ_CABJCG010000007.1	firmicutes	Enterocloster lavalensis isolate MGYG-HGUT-00172, whole genome shotgun sequence	True	False
ISR0296_000000003552	6365	0.6907251749266864	7	4	4	3	3	False	92449	maximal	True	ISR0296_000000003552	0.9996522948539639		4	4	False	False	0.9996857643127441	0					non-mobilizable	no_good_hit	100.0	89.0	2.0	0.0003889903931160488	NZ_LSRW01000017.1	g-proteobacteria	Steroidobacter cummioxidans strain 35Y AUR_c17.17, whole genome shotgun sequence	True	False
DEN0011_000000006475	5752	0.6907251749266864	7	4	4	3	3	False	92449	maximal	False	ISR0296_000000003552	0.9515318146111548		0	0	False	False	1.0	0					non-mobilizable	no_good_hit	100.0	89.0	2.0	0.0003889903931160488	NZ_LSRW01000017.1	g-proteobacteria	Steroidobacter cummioxidans strain 35Y AUR_c17.17, whole genome shotgun sequence	True	False
ISR0029_000000008139	5614	0.6907251749266864	7	4	4	3	3	False	92445	fragment	False	ISR0029_000000008139	0.9854054054054053		0	0	False	False	0.9918062090873718	0					non-mobilizable	no_good_hit	100.0	89.0	2.0	0.0003889903931160488	NZ_LSRW01000017.1	g-proteobacteria	Steroidobacter cummioxidans strain 35Y AUR_c17.17, whole genome shotgun sequence	True	False
DEN0061_000000006255	5550	0.6907251749266864	6	4	4	3	3	False	92445	fragment	False	ISR0029_000000008139	0.9798717491984326		0	0	False	False	1.0	0					non-mobilizable	no_good_hit	100.0	89.0	2.0	0.0003889903931160488	NZ_LSRW01000017.1	g-proteobacteria	Steroidobacter cummioxidans strain 35Y AUR_c17.17, whole genome shotgun sequence	True	False
MON0070_000000014014	2339	0.6907228097806913	2	2	2	2	2	False	10454	maximal	True	MON0070_000000014014	1.0		85	7	False	False	0.98418128490448	0					non-mobilizable	no_good_hit	45.0	95.556	2.0	0.0016306563391765185	NZ_LABY01000344.1	a-proteobacteria	Methylobacterium variabile strain DSM 16961 contig_344, whole genome shotgun sequence	True	False
ENG0009_000000001939	6843	0.6907221652642778	10	2	2	2	2	False	106158	fragment	False	ENG0009_000000001939	1.0		0	0	False	False	1.0	0					non-mobilizable	no_good_hit	113.0	92.035	2.0	0.0005037486158258755	NZ_CYZN01000003.1	firmicutes	Blautia wexlerae strain 2789STDY5834863, whole genome shotgun sequence	True	False
ISR0820_000000004500	4207	0.6907221652642778	6	2	2	2	2	False	106155	fragment	False	ISR0820_000000004500	1.0		0	0	False	False	1.0	0					non-mobilizable	no_good_hit	102.0	91.176	2.0	0.000453827581825113	NZ_CYZN01000003.1	firmicutes	Blautia wexlerae strain 2789STDY5834863, whole genome shotgun sequence	True	False
MAD0015_000000002333	6038	0.6907181270129276	8	5	3	2	5	True	19446	maximal	True	MAD0015_000000002333	1.0		1	1	False	False	1.0	0					non-mobilizable	no_good_hit	1251.0	98.561	21.0	0.0005402480473274577	AP012330.1	high GC Gram+	Bifidobacterium pseudocatenulatum DSM 20438 = JCM 1200 = LMG 10505 DNA, complete genome	True	True
AUS0022_000000009976	3558	0.6907101726513989	7	2	0	2	1	False	99357	fragment	False	AUS0022_000000009976	1.0		0	0	False	False	0.9994378685951233	0					non-mobilizable	no_good_hit	683.0	97.95	19.0	0.03538397589109425	NZ_QEKH01000055.1	bacteria	Victivallis vadensis strain DSM 14823 Ga0215691_155, whole genome shotgun sequence	True	False
ISR0343_000000003436	4240	0.6907091994632093	4	4	4	4	4	False	90829	maximal	False	ISR0322_000000001954	0.9637300021915407		0	0	False	False	1.0	0					non-mobilizable	no_good_hit	2781.0	100.0	66.0	0.9996404171161453	NZ_QRML01000069.1	CFB group bacteria	Phocaeicola plebeius strain AM09-36 AM09-36.Scaf69, whole genome shotgun sequence	True	False
CHI0056_000000009480	2073	0.6907080246067836	4	3	3	2	2	False	86112	maximal	True	CHI0056_000000009480	1.0		2	1	False	False	1.0	0	ColRNAI_rep_cluster_1857				non-mobilizable	chromosome	971.0	100.0	99.0	0.00018292609333228732	CP041002.1	enterobacteria	Escherichia coli strain FDAARGOS_772 chromosome, complete genome	False	True
MON0086_000000003980	7115	0.6907001557431321	8	7	4	3	5	True	116371	fragment	False	USA0005_01_000000004191	0.6305234925840578		0	0	False	False	0.9991567134857178	0			MPF_T		non-mobilizable	plasmid	7115.0	99.97200000000001	100.0	0.2153408402954353	CP040529.1	CFB group bacteria	Bacteroides thetaiotaomicron strain DSM 2079 plasmid p_Bt, complete sequence	False	True
SPA0005_000000017730	1625	0.6906947750554415	2	2	2	2	1	False	100822	fragment	False	SPA0102_000000019960	0.958564583772375		0	0	False	False	1.0	0					non-mobilizable	no_good_hit	914.0	89.059	60.0	0.00020318924775022989	LR027880.1	firmicutes	Roseburia intestinalis L1-82 genome assembly, chromosome: 1	True	False
ISR0258_000000010272	2316	0.690686833365044	3	2	2	2	1	False	57393	fragment	False	ISR0258_000000010272	1.0		0	0	False	False	0.9991364479064941	0					non-mobilizable	no_good_hit	752.0	78.191	32.0	0.0015578050213597024	NZ_CABIYV010000002.1	firmicutes	Gemmiger formicilis isolate MGYG-HGUT-00084, whole genome shotgun sequence	True	False
AST0029_000000009330	3283	0.6906824966770095	3	3	3	3	2	True	118387	maximal	True	AST0029_000000009330	1.0		10	6	False	False	0.9993907809257507	0					non-mobilizable	no_good_hit	1831.0	99.891	58.0	0.0007237833222129102	NZ_DS996921.1	firmicutes	[Bacteroides] pectinophilus ATCC 43243 Scfld_02_1, whole genome shotgun sequence	True	True
ENG0035_000000002788	8095	0.6906797712247338	9	7	2	7	1	True	85169	fragment	False	ENG0035_000000002788	1.0		0	0	False	False	0.99518221616745	0					non-mobilizable	other	8092.0	98.072	99.0	0.1301159480887059	NZ_CAEUHO010000006.1	CFB group bacteria	Bacteroides acidifaciens isolate NZ_B_acidifaciens_9G3_hyb, whole genome shotgun sequence	False	True
ISR0039_000000021865	1702	0.6906786586626131	3	2	2	2	1	False	119261	fragment	False	ENG0110_000000017213	0.5547812457105614		0	0	False	False	1.0	0					non-mobilizable	other	1705.0	92.845	100.0	0.005500661783013799	NZ_JAAITI010000001.1	firmicutes	Blautia luti strain MSK.16.34 NODE_1_length_305236_cov_206.415, whole genome shotgun sequence	False	False
SPA0126_000000026164	1693	0.6906786586626131	3	2	2	2	1	False	119261	fragment	False	ENG0110_000000017213	0.28752178104647397		0	0	False	False	1.0	0					non-mobilizable	other	1694.0	99.292	100.0	0.00047608222684641217	FP929053.1	firmicutes	Ruminococcus sp. SR1/5 draft genome	False	False
ISR0301_000000012587	1546	0.6906786586626131	2	2	2	2	1	False	119261	fragment	False	ENG0110_000000017213	0.3145191988496888		0	0	False	False	0.9922380447387695	0					non-mobilizable	chromosome	1550.0	88.71	99.0	0.00040036702990907863	CP040518.1	firmicutes	Blautia sp. SC05B48 chromosome, complete genome	False	False
ENG0160_000000017759	1120	0.6906786586626131	2	2	2	2	1	False	56439	fragment	False	ENG0160_000000017759	1.0		0	0	False	False	0.9982143044471741	0					non-mobilizable	other	1122.0	99.465	100.0	0.00798704956962639	NZ_JAAIUL010000009.1	firmicutes	Blautia massiliensis strain MSK.16.77 NODE_9_length_140227_cov_349.37, whole genome shotgun sequence	False	False
ISR0377_000000000632	13038	0.6906748269302946	14	7	4	7	3	False	40698	maximal	True	ISR0377_000000000632	1.0		5	2	False	False	0.9947844743728638	0					non-mobilizable	no_good_hit	829.0	99.035	6.0	0.00020300730311417615	AP018536.1	firmicutes	Lachnospiraceae bacterium GAM79 DNA, complete genome	True	False
MON0090_000000014340	3895	0.6906728573869803	6	3	3	3	2	False	9570	maximal	True	MON0090_000000014340	1.0		3	3	False	False	0.9838254451751709	0					non-mobilizable	no_good_hit	527.0	97.53299999999999	14.0	0.00021143476172387666	CP003058.1	firmicutes	Acidaminococcus intestini RyC-MR95, complete genome	True	False
USA0035_01_000000008056	3101	0.6906715171029654	5	4	3	4	4	False	121975	maximal	True	USA0035_01_000000008056	1.0		11	5	False	False	0.9880683422088623	0					non-mobilizable	no_good_hit	1259.0	99.126	41.0	0.9402092675635276	NZ_CABMGA010000065.1	firmicutes	Ruminococcus callidus isolate MGYG-HGUT-02295, whole genome shotgun sequence	True	False
FIJ0033_000000006866	4703	0.6906685613119647	5	4	3	3	4	False	126400	fragment	False	FIJ0033_000000006866	0.9660976958236409		0	0	False	True	1.0	0					non-mobilizable	no_good_hit	3571.0	99.44	77.0	0.0010748586350138362	FP929045.1	firmicutes	Faecalibacterium prausnitzii L2/6 draft genome	True	True
DEN0035_000000006797	4418	0.6906685613119647	4	4	3	3	4	False	126400	fragment	False	FIJ0033_000000006866	0.9543239690918739		0	0	False	True	0.9997736811637878	0					non-mobilizable	no_good_hit	3682.0	98.669	83.0	0.0011076764476795247	FP929045.1	firmicutes	Faecalibacterium prausnitzii L2/6 draft genome	True	True
ISR0211_000000004685	4268	0.6906685613119647	5	4	3	3	4	False	126400	fragment	False	FIJ0033_000000006866	0.4788873206304399		0	0	False	True	1.0	0					non-mobilizable	no_good_hit	3548.0	99.324	83.0	0.0030447710970790114	NZ_BHVZ01000001.1	firmicutes	Anaerotignum faecicola strain KCTC 15736 Contigs01, whole genome shotgun sequence	True	True
ENG0070_000000005476	4251	0.6906685613119647	4	4	3	3	4	False	126400	fragment	False	FIJ0033_000000006866	0.9362724347899227		0	0	False	True	0.9988238215446472	0					non-mobilizable	no_good_hit	3578.0	99.329	84.0	0.0010769662009648437	FP929045.1	firmicutes	Faecalibacterium prausnitzii L2/6 draft genome	True	True
FIJ0085_000000005108	5711	0.6906680821431675	8	7	6	7	6	False	132492	fragment	False	ISR0054_000000002543	0.6607944718871237		0	0	False	False	1.0	0					non-mobilizable	no_good_hit	2631.0	96.76899999999999	88.0	0.0007360862211656415	CP060633.1	firmicutes	Lachnospiraceae bacterium sunii NSJ-8 chromosome, complete genome	True	False
ENG0014_000000018263	1277	0.6906678683120774	1	1	1	1	1	False	84941	fragment	False	MON0005_000000039561	0.9777581498493688		0	0	False	False	0.9968676567077637	0					non-mobilizable	other	1274.0	82.41799999999999	99.0	0.017102683701750828	NZ_JAAWUO010000019.1	firmicutes	Blautia schinkii strain MSK.6.26 NODE_19_length_73965_cov_158.012, whole genome shotgun sequence	False	False
AST0025_000000031207	1246	0.6906678683120774	1	1	1	1	1	False	123207	fragment	False	ISR0188_000000013367	0.3724993456058529		0	0	False	False	1.0	0					non-mobilizable	other	1246.0	96.469	100.0	0.004778701958692056	NZ_JAAIUL010000001.1	firmicutes	Blautia massiliensis strain MSK.16.77 NODE_1_length_260531_cov_233.834, whole genome shotgun sequence	False	False
FIJ0117_000000016874	1221	0.6906678683120774	1	1	1	1	1	False	84941	fragment	False	MON0005_000000039561	0.9132803487937693		0	0	False	False	1.0	0					non-mobilizable	other	1236.0	82.28200000000001	100.0	0.0166024471033597	NZ_JAAWUO010000019.1	firmicutes	Blautia schinkii strain MSK.6.26 NODE_19_length_73965_cov_158.012, whole genome shotgun sequence	False	False
ISR0104_000000021492	1148	0.6906678683120774	1	1	1	1	1	False	84941	fragment	False	MON0005_000000039561	0.614670810964517		0	0	False	False	1.0	0					non-mobilizable	other	1148.0	81.882	99.0	0.015439735009801933	NZ_JAAWUO010000019.1	firmicutes	Blautia schinkii strain MSK.6.26 NODE_19_length_73965_cov_158.012, whole genome shotgun sequence	False	False
DEN0035_000000020306	1693	0.6906652244023361	3	2	2	2	1	True	103371	fragment	False	AST0153_000000017642	0.8551055883057573		0	0	False	False	0.9734199643135071	0					non-mobilizable	other	1685.0	99.70299999999999	99.0	0.002273264172465695	NZ_SPHG01000001.1	CFB group bacteria	Alistipes shahii strain BSD2780061688st1_A10 NODE_1_length_740785_cov_58.06, whole genome shotgun sequence	False	True
ISR0025_000000024772	1589	0.6906652244023361	3	2	2	2	1	True	103371	fragment	False	AST0153_000000017642	0.8187238933313239		0	0	False	False	0.9918187260627747	0					non-mobilizable	other	1589.0	99.62200000000001	100.0	0.002143671915603043	NZ_SPHG01000001.1	CFB group bacteria	Alistipes shahii strain BSD2780061688st1_A10 NODE_1_length_740785_cov_58.06, whole genome shotgun sequence	False	True
SPA0104_000000023742	1583	0.6906652244023361	3	2	2	2	1	True	103371	fragment	False	AST0153_000000017642	0.7854441014133985		0	0	False	False	1.0	0					non-mobilizable	other	1583.0	99.74700000000001	100.0	0.002135572399549127	NZ_SPHG01000001.1	CFB group bacteria	Alistipes shahii strain BSD2780061688st1_A10 NODE_1_length_740785_cov_58.06, whole genome shotgun sequence	False	True
CAN0007_000000025482	1580	0.6906652244023361	3	2	2	2	1	True	103371	fragment	False	AST0153_000000017642	0.7850756660077783		0	0	False	False	1.0	0					non-mobilizable	other	1580.0	99.684	100.0	0.002131522641522169	NZ_SPHG01000001.1	CFB group bacteria	Alistipes shahii strain BSD2780061688st1_A10 NODE_1_length_740785_cov_58.06, whole genome shotgun sequence	False	True
DEN0070_000000021652	1573	0.6906652244023361	3	2	2	2	1	True	103371	fragment	False	AST0153_000000017642	0.784265987576035		0	0	False	False	1.0	0					non-mobilizable	other	1573.0	99.619	100.0	0.002122073206125934	NZ_SPHG01000001.1	CFB group bacteria	Alistipes shahii strain BSD2780061688st1_A10 NODE_1_length_740785_cov_58.06, whole genome shotgun sequence	False	True
ENG0166_000000018857	1570	0.6906652244023361	3	2	2	2	1	True	103371	fragment	False	AST0153_000000017642	0.784146380407682		0	0	False	False	1.0	0					non-mobilizable	other	1570.0	99.682	100.0	0.002118023448098976	NZ_SPHG01000001.1	CFB group bacteria	Alistipes shahii strain BSD2780061688st1_A10 NODE_1_length_740785_cov_58.06, whole genome shotgun sequence	False	True
ENG0202_000000013668	1550	0.6906652244023361	3	2	2	2	1	True	103371	fragment	False	AST0153_000000017642	0.7321575341065648		0	0	False	False	0.9516128897666931	0					non-mobilizable	other	1531.0	99.804	99.0	0.0020653765937485237	NZ_SPHG01000001.1	CFB group bacteria	Alistipes shahii strain BSD2780061688st1_A10 NODE_1_length_740785_cov_58.06, whole genome shotgun sequence	False	True
ISR0380_000000007815	1526	0.6906652244023361	3	2	2	2	1	True	103371	fragment	False	AST0153_000000017642	0.7391684059783312		0	0	False	False	1.0	0					non-mobilizable	other	1526.0	99.41	100.0	0.002058626997036927	NZ_SPHG01000001.1	CFB group bacteria	Alistipes shahii strain BSD2780061688st1_A10 NODE_1_length_740785_cov_58.06, whole genome shotgun sequence	False	True
ENG0101_000000022515	1499	0.6906652244023361	3	2	2	2	1	True	103371	fragment	False	AST0153_000000017642	0.7347787187096427		0	0	False	False	0.9973315596580505	0					non-mobilizable	other	1499.0	99.666	100.0	0.002022179174794306	NZ_SPHG01000001.1	CFB group bacteria	Alistipes shahii strain BSD2780061688st1_A10 NODE_1_length_740785_cov_58.06, whole genome shotgun sequence	False	True
CHI0104_000000006635	1492	0.6906652244023361	3	2	2	2	1	True	103371	fragment	False	AST0153_000000017642	0.7329443563120681		0	0	False	False	0.9993297457695007	0					non-mobilizable	other	1489.0	99.664	99.0	0.002008679981371113	NZ_SPHG01000001.1	CFB group bacteria	Alistipes shahii strain BSD2780061688st1_A10 NODE_1_length_740785_cov_58.06, whole genome shotgun sequence	False	True
USA0056_01_000000011721	1487	0.6906652244023361	3	2	2	2	1	True	103371	fragment	False	AST0153_000000017642	0.7321358508074592		0	0	False	False	1.0	0					non-mobilizable	other	1487.0	99.59700000000001	100.0	0.0020059801426864743	NZ_SPHG01000001.1	CFB group bacteria	Alistipes shahii strain BSD2780061688st1_A10 NODE_1_length_740785_cov_58.06, whole genome shotgun sequence	False	True
ISR0244_000000017758	1485	0.6906652244023361	3	2	2	2	1	True	103371	fragment	False	AST0153_000000017642	0.7318843461660509		0	0	False	False	1.0	0					non-mobilizable	other	1485.0	99.73100000000001	100.0	0.002003280304001836	NZ_SPHG01000001.1	CFB group bacteria	Alistipes shahii strain BSD2780061688st1_A10 NODE_1_length_740785_cov_58.06, whole genome shotgun sequence	False	True
USA0011_01_000000024635	1468	0.6906652244023361	3	2	2	2	1	True	103371	fragment	False	AST0153_000000017642	0.7215509570350406		0	0	False	False	1.0	0					non-mobilizable	other	1468.0	99.046	100.0	0.001980331675182408	NZ_SPHG01000001.1	CFB group bacteria	Alistipes shahii strain BSD2780061688st1_A10 NODE_1_length_740785_cov_58.06, whole genome shotgun sequence	False	True
USA0083_01_000000018991	1443	0.6906652244023361	3	2	2	2	1	True	103371	fragment	False	AST0153_000000017642	0.7162832535018063		0	0	False	False	1.0	0					non-mobilizable	other	1443.0	99.65299999999999	100.0	0.0019465836916244255	NZ_SPHG01000001.1	CFB group bacteria	Alistipes shahii strain BSD2780061688st1_A10 NODE_1_length_740785_cov_58.06, whole genome shotgun sequence	False	True
USA0004_01_000000015500	1432	0.6906652244023361	3	2	2	2	1	True	103371	fragment	False	AST0153_000000017642	0.6753343321369627		0	0	False	False	0.9993016719818115	0					non-mobilizable	other	1432.0	99.581	100.0	0.0019317345788589131	NZ_SPHG01000001.1	CFB group bacteria	Alistipes shahii strain BSD2780061688st1_A10 NODE_1_length_740785_cov_58.06, whole genome shotgun sequence	False	True
DEN0079_000000050436	1247	0.6906652244023361	2	2	2	2	1	True	78793	fragment	False	DEN0079_000000050436	0.9457114648413958		0	0	False	False	1.0	0					non-mobilizable	other	1244.0	99.759	99.0	0.0016779497425028855	NZ_SPHG01000001.1	CFB group bacteria	Alistipes shahii strain BSD2780061688st1_A10 NODE_1_length_740785_cov_58.06, whole genome shotgun sequence	False	True
USA0071_01_000000008956	1225	0.6906652244023361	2	2	2	2	1	True	78793	fragment	False	DEN0079_000000050436	0.9396013860125499		0	0	False	False	1.0	0					non-mobilizable	other	1225.0	99.51	100.0	0.0016523012749988188	NZ_SPHG01000001.1	CFB group bacteria	Alistipes shahii strain BSD2780061688st1_A10 NODE_1_length_740785_cov_58.06, whole genome shotgun sequence	False	True
CHI0159_000000013421	1213	0.6906652244023361	2	2	2	2	1	True	78793	fragment	False	DEN0079_000000050436	0.9225374587577003		0	0	False	False	0.9950535893440247	0					non-mobilizable	other	1223.0	89.53399999999999	100.0	0.0016540971659255983	NZ_CZBZ01000002.1	CFB group bacteria	Alistipes finegoldii strain 2789STDY5834947, whole genome shotgun sequence	False	True
ISR0128_000000030664	1136	0.6906652244023361	2	2	2	2	1	True	78793	fragment	False	DEN0079_000000050436	0.9182549022894144		0	0	False	False	1.0	0					non-mobilizable	other	1136.0	99.912	100.0	0.0003015956402290851	FP929032.1	CFB group bacteria	Alistipes shahii WAL 8301 draft genome	False	True
CHI0182_000000005184	4859	0.6906642026626859	7	3	3	3	2	True	131695	maximal	True	CHI0182_000000005184	1.0		1	1	False	False	0.9997941851615906	0					non-mobilizable	no_good_hit	1987.0	99.446	41.0	0.0062653202222201195	NZ_CABIXL010000004.1	firmicutes	Clostridium ventriculi isolate MGYG-HGUT-00048, whole genome shotgun sequence	True	True
CHI0122_000000005754	2421	0.6906642026626859	3	3	3	3	2	True	81765	fragment	False	CHI0122_000000005754	1.0		0	0	False	False	0.9909128546714783	0					non-mobilizable	no_good_hit	1987.0	98.84200000000001	82.0	0.0062653202222201195	NZ_CABIXL010000004.1	firmicutes	Clostridium ventriculi isolate MGYG-HGUT-00048, whole genome shotgun sequence	True	True
MON0110_000000005998	2387	0.6906571916148859	2	2	2	2	0	False	107333	fragment	False	MON0110_000000005998	1.0		0	0	False	False	1.0	0					non-mobilizable	chromosome	2228.0	95.736	94.0	0.0005230638234249373	CP020380.1	firmicutes	Clostridioides difficile strain DSM 102978 chromosome, complete genome	False	False
CAN0022_000000015849	1988	0.6906571916148859	2	2	2	2	0	False	107331	fragment	False	DEN0082_000000017344	0.552640326998485		0	0	False	False	1.0	0					non-mobilizable	other	1989.0	96.229	100.0	0.03224131496535722	NZ_CABLCC010000010.1	firmicutes	[Clostridium] saccharogumia isolate MGYG-HGUT-01697, whole genome shotgun sequence	False	False
ENG0069_000000009660	1969	0.6906571916148859	2	2	2	2	0	False	107331	fragment	False	DEN0082_000000017344	0.5525543913440513		0	0	False	False	1.0	0					non-mobilizable	chromosome	1969.0	99.848	100.0	0.0007964006575161526	CP023199.1	high GC Gram+	Bifidobacterium breve strain DRBB30 chromosome, complete genome	False	False
AUS0012_000000005097	3148	0.6906541952592586	5	4	3	4	4	False	101219	maximal	True	AUS0012_000000005097	1.0		3	2	False	False	1.0	0					non-mobilizable	no_good_hit	1727.0	76.54899999999999	53.0	0.00044698499795077	NZ_LT575472.1	firmicutes	Clostridium nigeriense strain Marseille-P2414T, whole genome shotgun sequence	True	False
MON0098_000000016158	2047	0.6906473114920296	3	3	2	3	2	False	9198	maximal	True	MON0098_000000016158	1.0		6	3	False	False	0.966292142868042	0					non-mobilizable	no_good_hit	66.0	93.939	3.0	0.0020633610564408608	NZ_AJLR01000113.1	firmicutes	Bacillus azotoformans LMG 9581 contig113, whole genome shotgun sequence	True	False
ETH0003_000000031611	1342	0.6906363651087659	2	2	2	1	1	False	53037	fragment	False	ETH0003_000000031611	1.0		0	0	False	False	1.0	0					non-mobilizable	other	1346.0	82.39200000000001	100.0	0.004222186189508758	NZ_VZBY01000050.1	CFB group bacteria	Prevotella copri strain BVe41210 NODE_1_length_314529_cov_24.2727_ID_1, whole genome shotgun sequence	False	False
ISR0051_000000017054	2271	0.6906352854664571	2	2	1	1	2	False	110265	maximal	False	FIJ0108_000000008066	0.5704877626970124		0	0	False	False	0.9991193413734436	0					non-mobilizable	other	2123.0	97.456	95.0	0.0006601506089127176	FP929046.1	firmicutes	Faecalibacterium prausnitzii SL3/3 draft genome	False	False
ENG0062_000000015787	1555	0.6906322793323652	1	1	1	1	1	False	63191	fragment	False	ENG0062_000000015787	1.0		0	0	False	False	0.9929260611534119	0					non-mobilizable	no_good_hit	973.0	75.02600000000001	63.0	0.00028851406822303646	AP018532.1	firmicutes	Oscillibacter sp. PEA192 DNA, complete genome	True	False
ENG0100_000000015760	1940	0.6906241594251967	4	4	2	2	3	True	118240	fragment	False	MAD0072_000000001538	0.36829762395481896		0	0	False	False	1.0	0					non-mobilizable	other	1940.0	100.0	100.0	0.054389901823281905	NZ_CABMGA010000019.1	firmicutes	Ruminococcus callidus isolate MGYG-HGUT-02295, whole genome shotgun sequence	False	True
FIJ0118_000000004817	1991	0.6906237121880836	2	2	2	2	2	False	122416	backbone	False	ISR0319_000000007079	0.29921916622221206	PS871	0	0	False	True	1.0	0					non-mobilizable	other	1894.0	99.736	95.0	0.819402338674751	NZ_QRYH01000058.1	firmicutes	Holdemanella biformis strain AF15-5 AF15-5.Scaf58, whole genome shotgun sequence	False	True
ISR0816_000000028076	1322	0.6906216827936328	1	1	1	1	1	False	96067	fragment	False	CHI0188_000000010932	0.9724236004326428		0	0	False	False	1.0	0					non-mobilizable	other	1322.0	99.62200000000001	100.0	0.0003978362047209093	AP018532.1	firmicutes	Oscillibacter sp. PEA192 DNA, complete genome	False	False
MON0088_000000017562	1824	0.6906207894274271	3	3	3	2	3	False	9634	maximal	True	MON0088_000000017562	1.0		1	1	False	False	1.0	0					non-mobilizable	no_good_hit	183.0	80.328	10.0	0.0018556318426424198	NZ_SLXA01000009.1	firmicutes	Frisingicoccus caecimuris strain DSM 28559 Ga0310541_109, whole genome shotgun sequence	True	False
ISR0259_000000014807	1257	0.6906175658582746	2	2	2	2	2	False	26732	maximal	True	ISR0259_000000014807	1.0		107	9	False	False	0.9848846197128296	0					non-mobilizable	chromosome	1264.0	79.27199999999999	100.0	0.0003365870077415012	CP040518.1	firmicutes	Blautia sp. SC05B48 chromosome, complete genome	False	False
SPA0133_000000007726	2822	0.6906088433584666	3	3	3	2	2	False	3697	maximal	True	SPA0133_000000007726	1.0		1	1	False	False	0.9957476854324341	0					non-mobilizable	other	2822.0	99.681	100.0	0.0040932524452866655	NZ_FOZH01000002.1	firmicutes	Enterocloster citroniae strain NLAE-zl-G70, whole genome shotgun sequence	False	False
ISR0195_000000003041	7504	0.6906084403204289	13	6	4	4	5	False	92283	maximal	True	ISR0195_000000003041	1.0		7	3	False	False	1.0	0					non-mobilizable	no_good_hit	1149.0	99.21700000000001	54.0	0.002070998444947161	NZ_GL882598.1	CFB group bacteria	Bacteroides clarus YIT 12056 Scfld50, whole genome shotgun sequence	True	False
MON0090_000000023052	2551	0.6906057539585292	3	1	1	1	1	True	117913	maximal	True	MON0090_000000023052	1.0		0	0	False	False	0.9996079802513123	0					non-mobilizable	no_good_hit	1558.0	80.488	61.0	0.011005250406746665	NZ_LMUA01000007.1	firmicutes	Ruthenibacterium lactatiformans strain 668 contig00007, whole genome shotgun sequence	True	True
MON0049_000000009448	2269	0.6906057539585292	3	1	1	1	1	True	79407	maximal	True	MON0049_000000009448	1.0		0	0	False	False	1.0	0					non-mobilizable	no_good_hit	251.0	85.65700000000001	11.0	0.00011156346376887263	NZ_HF545616.1	firmicutes	Ruminococcus bicirculans strain 80/3 chromosome I	True	True
CHI0028_000000006038	2255	0.6906057539585292	3	1	1	1	1	True	88710	maximal	True	CHI0028_000000006038	1.0		1	1	False	False	1.0	0					non-mobilizable	other	2198.0	98.36200000000001	97.0	0.004832012246082925	NZ_CABMGA010000001.1	firmicutes	Ruminococcus callidus isolate MGYG-HGUT-02295, whole genome shotgun sequence	False	True
ISR0852_000000005018	2133	0.6906057539585292	2	1	1	1	1	True	81457	fragment	False	ISR0852_000000005018	0.9809663250366032		0	0	False	False	1.0	0					non-mobilizable	no_good_hit	65.0	100.0	3.0	0.0019494364910143161	NZ_CABMGA010000020.1	firmicutes	Ruminococcus callidus isolate MGYG-HGUT-02295, whole genome shotgun sequence	True	True
SPA0032_000000013951	2032	0.6906057539585292	3	1	1	1	1	True	81456	maximal	True	SPA0032_000000013951	1.0		3	1	False	False	0.9940944910049438	0					non-mobilizable	no_good_hit								True	True
ISR0151_000000009692	2027	0.6906057539585292	1	1	1	1	1	True	30768	maximal	True	ISR0151_000000009692	1.0		10	5	False	False	0.9782930612564087	0					non-mobilizable	no_good_hit	1731.0	99.307	85.0	0.003802707862301947	NZ_CABMGA010000001.1	firmicutes	Ruminococcus callidus isolate MGYG-HGUT-02295, whole genome shotgun sequence	True	True
ISR0089_000000014563	1997	0.6906057539585292	3	1	1	1	1	True	33736	maximal	True	ISR0089_000000014563	1.0		1	1	False	False	0.9994992613792419	0					non-mobilizable	no_good_hit	1329.0	81.71600000000001	88.0	0.002907564947347122	NZ_CABMGA010000001.1	firmicutes	Ruminococcus callidus isolate MGYG-HGUT-02295, whole genome shotgun sequence	True	True
ISR0385_000000011376	1987	0.6906057539585292	3	1	1	1	1	True	23844	fragment	False	ISR0385_000000011376	1.0		0	0	False	False	0.9994967579841614	0					non-mobilizable	other	1987.0	99.295	100.0	0.00436794552604492	NZ_CABMGA010000001.1	firmicutes	Ruminococcus callidus isolate MGYG-HGUT-02295, whole genome shotgun sequence	False	True
MON0070_000000016953	1983	0.6906057539585292	2	1	1	1	1	True	79406	fragment	False	MON0070_000000016953	1.0		0	0	False	False	0.9873928427696228	0					non-mobilizable	no_good_hit	827.0	73.64	41.0	0.00022114240811329437	CP002403.1	firmicutes	Ruminococcus albus 7, complete genome	True	True
MON0043_000000014274	1967	0.6906057539585292	2	1	1	1	1	True	23843	maximal	True	MON0043_000000014274	1.0		3	2	False	False	0.9903405904769897	0					non-mobilizable	other	1967.0	98.068	100.0	0.0043217587908752604	NZ_CABMGA010000001.1	firmicutes	Ruminococcus callidus isolate MGYG-HGUT-02295, whole genome shotgun sequence	False	True
FIJ0097_000000016501	1919	0.6906057539585292	2	1	1	1	1	True	81455	fragment	False	FIJ0097_000000016501	0.9796273022736601		0	0	False	False	1.0	0					non-mobilizable	no_good_hit								True	True
ISR0234_000000007468	1761	0.6906057539585292	2	1	1	1	1	True	81455	fragment	False	FIJ0097_000000016501	0.954714842783876		0	0	False	False	0.9994321465492249	0					non-mobilizable	no_good_hit								True	True
CHI0024_000000007399	1719	0.6906057539585292	2	1	1	1	1	True	89020	fragment	False	CHI0024_000000007399	1.0		0	0	False	False	0.9901105165481567	0					non-mobilizable	no_good_hit	1173.0	84.484	68.0	0.0004588229896200122	LR215982.1	firmicutes	Phascolarctobacterium faecium isolate Phascolarctobacterium succinatutens 82G5 genome assembly, chromosome: 1	True	True
ENG0117_000000013469	1705	0.6906057539585292	2	1	1	1	1	True	117911	fragment	False	DEN0052_000000023100	0.585486160986312		0	0	False	False	0.9994134902954102	0					non-mobilizable	other	1723.0	80.441	100.0	0.01209938117668791	NZ_LMUA01000007.1	firmicutes	Ruthenibacterium lactatiformans strain 668 contig00007, whole genome shotgun sequence	False	True
CHI0070_000000007238	1690	0.6906057539585292	3	1	1	1	1	True	85002	fragment	False	CHI0070_000000007238	1.0		0	0	False	False	1.0	0					non-mobilizable	no_good_hit								True	True
DEN0064_000000025216	1660	0.6906057539585292	3	1	1	1	1	True	71239	maximal	True	DEN0064_000000025216	1.0		3	2	False	False	1.0	0					non-mobilizable	chromosome	1666.0	77.431	99.0	0.0005801178882422892	CP025823.1	verrucomicrobia	Akkermansia muciniphila strain EB-AMDK-7 chromosome, complete genome	False	True
DEN0040_000000005103	1620	0.6906057539585292	1	1	1	1	1	True	73180	fragment	False	DEN0040_000000005103	1.0		0	0	False	False	1.0	0					non-mobilizable	other	1377.0	81.40899999999999	90.0	0.00037037961604251144	CP002403.1	firmicutes	Ruminococcus albus 7, complete genome	False	True
SPA0143_000000012681	1609	0.6906057539585292	2	1	1	1	1	True	81455	fragment	False	FIJ0097_000000016501	0.6303236797274275		0	0	False	False	1.0	0					non-mobilizable	no_good_hit								True	True
ISR0023_000000019914	1603	0.6906057539585292	1	1	1	1	1	True	37516	maximal	True	ISR0023_000000019914	1.0		0	0	False	False	0.9993761777877808	0					non-mobilizable	no_good_hit	1148.0	79.965	71.0	0.00040543953396243737	CP025823.1	verrucomicrobia	Akkermansia muciniphila strain EB-AMDK-7 chromosome, complete genome	True	True
USA0084_01_000000020549	1571	0.6906057539585292	1	1	1	1	1	True	2556	fragment	False	USA0084_01_000000020549	1.0		0	0	False	False	0.9694462418556213	0					non-mobilizable	no_good_hit	58.0	100.0	4.0	0.000248297852876988	NZ_CYXX01000002.1	firmicutes	Roseburia inulinivorans strain 2789STDY5608887, whole genome shotgun sequence	True	True
USA0069_01_000000038581	1567	0.6906057539585292	2	1	1	1	1	True	766	maximal	True	USA0069_01_000000038581	1.0		1	1	False	False	1.0	0					non-mobilizable	no_good_hit	1107.0	88.52799999999999	71.0	0.0004333328235300115	LR215982.1	firmicutes	Phascolarctobacterium faecium isolate Phascolarctobacterium succinatutens 82G5 genome assembly, chromosome: 1	True	True
ENG0018_000000013765	1565	0.6906057539585292	2	1	1	1	1	True	77451	fragment	False	ENG0018_000000013765	1.0		0	0	False	False	1.0	0					non-mobilizable	no_good_hit	1209.0	83.209	77.0	0.008547008547008548	NZ_LMUA01000007.1	firmicutes	Ruthenibacterium lactatiformans strain 668 contig00007, whole genome shotgun sequence	True	True
CAN0020_000000022954	1553	0.6906057539585292	1	1	1	1	1	True	91830	fragment	False	CAN0020_000000022954	1.0		0	0	False	False	0.9987121820449829	0					non-mobilizable	chromosome	1407.0	85.501	90.0	0.0006109215275983466	NZ_HF545616.1	firmicutes	Ruminococcus bicirculans strain 80/3 chromosome I	False	True
CAN0021_000000028338	1542	0.6906057539585292	1	1	1	1	1	True	117911	fragment	False	DEN0052_000000023100	0.5093341377992483		0	0	False	False	1.0	0					non-mobilizable	other	1558.0	80.488	99.0	0.01092709820889372	NZ_LMUA01000007.1	firmicutes	Ruthenibacterium lactatiformans strain 668 contig00007, whole genome shotgun sequence	False	True
DEN0061_000000028939	1505	0.6906057539585292	2	1	1	1	1	True	117911	fragment	False	DEN0052_000000023100	0.3363232532311456		0	0	False	False	1.0	0					non-mobilizable	other	1511.0	79.749	100.0	0.010685536870075523	NZ_LMUA01000007.1	firmicutes	Ruthenibacterium lactatiformans strain 668 contig00007, whole genome shotgun sequence	False	True
FIJ0090_000000030785	1501	0.6906057539585292	2	1	1	1	1	True	117911	fragment	False	DEN0052_000000023100	0.40692539953713175		0	0	False	False	0.9986675381660461	0					non-mobilizable	other	1483.0	80.85	98.0	0.010451080276516686	NZ_LMUA01000007.1	firmicutes	Ruthenibacterium lactatiformans strain 668 contig00007, whole genome shotgun sequence	False	True
ENG0052_000000021918	1497	0.6906057539585292	2	1	1	1	1	True	117911	fragment	False	DEN0052_000000023100	0.47553592498584407		0	0	False	False	1.0	0					non-mobilizable	other	1493.0	80.509	99.0	0.010522127729110273	NZ_LMUA01000007.1	firmicutes	Ruthenibacterium lactatiformans strain 668 contig00007, whole genome shotgun sequence	False	True
SPA0114_000000031837	1476	0.6906057539585292	2	1	1	1	1	True	59652	fragment	False	SPA0114_000000031837	1.0		0	0	False	False	1.0	0					non-mobilizable	no_good_hit								True	True
ISR0784_000000008152	1475	0.6906057539585292	1	1	1	1	1	True	22231	fragment	False	ISR0784_000000008152	1.0		0	0	False	False	1.0	0					non-mobilizable	other	1261.0	81.443	94.0	0.014246823956442832	NZ_CABMGA010000009.1	firmicutes	Ruminococcus callidus isolate MGYG-HGUT-02295, whole genome shotgun sequence	False	True
AST0061_000000028620	1470	0.6906057539585292	2	1	1	1	1	True	111904	maximal	True	AST0061_000000028620	1.0		0	0	False	False	0.9741496443748474	0					non-mobilizable	no_good_hit	1247.0	79.791	84.0	0.0027074224282785985	NZ_CABMGA010000001.1	firmicutes	Ruminococcus callidus isolate MGYG-HGUT-02295, whole genome shotgun sequence	True	True
ENG0100_000000021350	1468	0.6906057539585292	2	1	1	1	1	True	60549	maximal	True	ENG0100_000000021350	1.0		4	2	False	False	1.0	0					non-mobilizable	chromosome	1381.0	77.77	93.0	0.00048188363992539914	CP025823.1	verrucomicrobia	Akkermansia muciniphila strain EB-AMDK-7 chromosome, complete genome	False	True
MAD0097_000000028370	1467	0.6906057539585292	1	1	1	1	1	True	35103	fragment	False	MAD0097_000000028370	1.0		0	0	False	False	0.9768234491348267	0					non-mobilizable	no_good_hit	1157.0	84.70200000000001	87.0	0.007400608480211556	NZ_FOAT01000009.1	firmicutes	Ruminococcus albus strain KH2T6, whole genome shotgun sequence	True	True
MON0060_000000029377	1437	0.6906057539585292	2	1	1	1	1	True	79405	fragment	False	MON0060_000000029377	1.0		0	0	False	False	1.0	0					non-mobilizable	no_good_hit	202.0	84.65299999999999	14.0	8.880451716002262e-05	NZ_HF545616.1	firmicutes	Ruminococcus bicirculans strain 80/3 chromosome I	True	True
CHI0126_000000010810	1425	0.6906057539585292	1	1	1	1	1	True	81452	fragment	False	CHI0126_000000010810	0.9753618378556702		0	0	False	False	0.9915789365768433	0					non-mobilizable	no_good_hit								True	True
CHI0032_000000005498	1378	0.6906057539585292	2	1	1	1	1	True	117911	fragment	False	DEN0052_000000023100	0.29413890451597874		0	0	False	False	1.0	0					non-mobilizable	other	1364.0	80.572	98.0	0.009612720335912355	NZ_LMUA01000007.1	firmicutes	Ruthenibacterium lactatiformans strain 668 contig00007, whole genome shotgun sequence	False	True
MON0011_000000034051	1370	0.6906057539585292	2	1	1	1	1	True	13648	fragment	False	MON0011_000000034051	1.0		0	0	False	False	1.0	0					non-mobilizable	no_good_hit	251.0	86.056	18.0	0.00011156346376887263	NZ_HF545616.1	firmicutes	Ruminococcus bicirculans strain 80/3 chromosome I	True	True
ENG0073_000000017425	1360	0.6906057539585292	1	1	1	1	1	True	117911	fragment	False	DEN0052_000000023100	0.3093453987940987		0	0	False	False	0.9992647171020508	0					non-mobilizable	other	1228.0	83.06200000000001	90.0	0.008660684471158286	NZ_LMUA01000007.1	firmicutes	Ruthenibacterium lactatiformans strain 668 contig00007, whole genome shotgun sequence	False	True
ENG0081_000000018627	1354	0.6906057539585292	1	1	1	1	1	True	61650	fragment	False	ENG0081_000000018627	1.0		0	0	False	False	0.9763663411140442	0					non-mobilizable	no_good_hit								True	True
FIJ0029_000000023565	1345	0.6906057539585292	1	1	1	1	1	True	81452	fragment	False	CHI0126_000000010810	0.9637984606659327		0	0	False	False	0.9940520524978638	0					non-mobilizable	no_good_hit								True	True
AST0029_000000021869	1343	0.6906057539585292	2	1	1	1	1	True	117911	fragment	False	DEN0052_000000023100	0.3364924393248375		0	0	False	False	0.9970216155052185	0					non-mobilizable	other	1350.0	81.03699999999999	100.0	0.009527463392800051	NZ_LMUA01000007.1	firmicutes	Ruthenibacterium lactatiformans strain 668 contig00007, whole genome shotgun sequence	False	True
ISR0108_000000017033	1338	0.6906057539585292	1	1	1	1	1	True	35102	fragment	False	ISR0108_000000017033	0.9698012232415902		0	0	False	False	1.0	0					non-mobilizable	no_good_hit	1068.0	85.861	89.0	0.006822937393291313	NZ_FOAT01000009.1	firmicutes	Ruminococcus albus strain KH2T6, whole genome shotgun sequence	True	True
FIJ0034_000000020846	1335	0.6906057539585292	1	1	1	1	1	True	81452	fragment	False	CHI0126_000000010810	0.9571244606458814		0	0	False	False	0.9805243611335754	0					non-mobilizable	no_good_hit	755.0	73.51	56.0	0.00020187724127152272	CP002403.1	firmicutes	Ruminococcus albus 7, complete genome	True	True
FIJ0083_000000027626	1312	0.6906057539585292	2	1	1	1	1	True	117911	fragment	False	DEN0052_000000023100	0.30492116556077514		0	0	False	False	1.0	0					non-mobilizable	other	1217.0	83.977	93.0	0.008632265490120852	NZ_LMUA01000007.1	firmicutes	Ruthenibacterium lactatiformans strain 668 contig00007, whole genome shotgun sequence	False	True
ISR0066_000000024666	1308	0.6906057539585292	1	1	1	1	1	True	35102	fragment	False	ISR0108_000000017033	0.9671150971599403		0	0	False	False	1.0	0					non-mobilizable	other	1045.0	82.96700000000001	90.0	0.0002824653335532999	CP002403.1	firmicutes	Ruminococcus albus 7, complete genome	False	True
ISR0351_000000011846	1296	0.6906057539585292	1	1	1	1	1	True	79403	fragment	False	ISR0351_000000011846	0.9411815854833675		0	0	False	False	0.9961419701576233	0					non-mobilizable	other	1209.0	71.547	91.0	0.00032072432685879013	CP002403.1	firmicutes	Ruminococcus albus 7, complete genome	False	True
ISR0256_000000013896	1292	0.6906057539585292	1	1	1	1	1	True	26832	fragment	False	ISR0256_000000013896	1.0		0	0	False	False	0.9845201373100281	0					non-mobilizable	no_good_hit	708.0	74.01100000000001	65.0	0.00018966692425913224	CP002403.1	firmicutes	Ruminococcus albus 7, complete genome	True	True
USA0113_01_000000013945	1290	0.6906057539585292	1	1	1	1	1	True	79403	fragment	False	ISR0351_000000011846	0.9023339861280553		0	0	False	False	0.9968992471694946	0					non-mobilizable	no_good_hit	225.0	82.667	17.0	9.996086353690988e-05	NZ_HF545616.1	firmicutes	Ruminococcus bicirculans strain 80/3 chromosome I	True	True
ENG0047_000000016569	1290	0.6906057539585292	2	1	1	1	1	True	64297	fragment	False	ENG0047_000000016569	1.0		0	0	False	False	0.9992247819900513	0					non-mobilizable	other	1271.0	78.363	98.0	0.0019018862005411553	NZ_FTRU01000007.1	firmicutes	Negativibacillus massiliensis strain Marseille-P3213T, whole genome shotgun sequence	False	True
ISR0089_000000024529	1289	0.6906057539585292	1	1	1	1	1	True	81452	fragment	False	CHI0126_000000010810	0.9434178097833819		0	0	False	False	1.0	0					non-mobilizable	no_good_hit								True	True
MON0074_000000017049	1284	0.6906057539585292	1	1	1	1	1	True	117911	fragment	False	DEN0052_000000023100	0.19665880359911217		0	0	False	False	0.9618380069732666	0					non-mobilizable	other	1273.0	83.58200000000001	98.0	0.008959083772051353	NZ_LMUA01000007.1	firmicutes	Ruthenibacterium lactatiformans strain 668 contig00007, whole genome shotgun sequence	False	True
MON0040_000000022480	1245	0.6906057539585292	1	1	1	1	1	True	117911	fragment	False	DEN0052_000000023100	0.2976929029055025		0	0	False	False	0.9879518151283264	0					non-mobilizable	chromosome	1178.0	82.088	94.0	0.0004588229896200122	LR215982.1	firmicutes	Phascolarctobacterium faecium isolate Phascolarctobacterium succinatutens 82G5 genome assembly, chromosome: 1	False	True
MON0057_000000021722	1236	0.6906057539585292	1	1	1	1	1	True	11033	fragment	False	MON0057_000000021722	1.0		0	0	False	False	0.9304206967353821	0					non-mobilizable	other	1146.0	93.54299999999999	92.0	0.0017239142959702938	NZ_FTRU01000007.1	firmicutes	Negativibacillus massiliensis strain Marseille-P3213T, whole genome shotgun sequence	False	True
ISR0211_000000018763	1226	0.6906057539585292	1	1	1	1	1	True	79403	fragment	False	ISR0351_000000011846	0.9175597449571797		0	0	False	False	0.9820554852485657	0					non-mobilizable	no_good_hit	785.0	72.611	63.0	0.00020974611223506325	CP002403.1	firmicutes	Ruminococcus albus 7, complete genome	True	True
ISR0254_000000011165	1225	0.6906057539585292	1	1	1	1	1	True	79403	fragment	False	ISR0351_000000011846	0.7828692147184495		0	0	False	False	1.0	0					non-mobilizable	other	1209.0	71.547	96.0	0.00032072432685879013	CP002403.1	firmicutes	Ruminococcus albus 7, complete genome	False	True
ISR0233_000000016138	1206	0.6906057539585292	1	1	1	1	1	True	27372	fragment	False	ISR0233_000000016138	0.9615384615384615		0	0	False	False	0.9925373196601868	0					non-mobilizable	no_good_hit								True	True
ISR0331_000000021517	1177	0.6906057539585292	1	1	1	1	1	True	24593	fragment	False	ISR0331_000000021517	1.0		0	0	False	False	0.9983007907867432	0					non-mobilizable	other	1123.0	82.725	99.0	0.0003039012234194966	CP002403.1	firmicutes	Ruminococcus albus 7, complete genome	False	True
ISR0259_000000016049	1176	0.6906057539585292	1	1	1	1	1	True	117911	fragment	False	DEN0052_000000023100	0.2015679894885253		0	0	False	False	1.0	0					non-mobilizable	chromosome	1164.0	82.302	99.0	0.0004545092692047813	LR215982.1	firmicutes	Phascolarctobacterium faecium isolate Phascolarctobacterium succinatutens 82G5 genome assembly, chromosome: 1	False	True
ISR0794_000000018212	1170	0.6906057539585292	1	1	1	1	1	True	27372	fragment	False	ISR0233_000000016138	0.9477611940298507		0	0	False	False	0.9982905983924866	0					non-mobilizable	no_good_hit								True	True
ISR0309_000000018149	1169	0.6906057539585292	1	1	1	1	1	True	25360	fragment	False	ISR0309_000000018149	1.0		0	0	False	False	0.9880239367485046	0					non-mobilizable	chromosome	1160.0	90.086	99.0	0.0005172082180324935	NZ_HF545616.1	firmicutes	Ruminococcus bicirculans strain 80/3 chromosome I	False	True
ISR0335_000000017202	1164	0.6906057539585292	1	1	1	1	1	True	24479	fragment	False	ISR0335_000000017202	1.0		0	0	False	False	0.9664948582649231	0					non-mobilizable	no_good_hit	1038.0	75.723	88.0	0.0004309197495802934	NZ_GG704769.1	firmicutes	Subdoligranulum variabile DSM 15176 Scfld0, whole genome shotgun sequence	True	True
MAD0079_000000005399	1159	0.6906057539585292	1	1	1	1	1	True	16169	fragment	False	MAD0079_000000005399	1.0		0	0	False	False	0.9982743859291077	0					non-mobilizable	no_good_hit								True	True
ENG0051_000000026032	1156	0.6906057539585292	1	1	1	1	1	True	117911	fragment	False	DEN0052_000000023100	0.1334755345797586		0	0	False	False	0.9775086641311646	0					non-mobilizable	no_good_hit	1029.0	83.965	89.0	0.007296573381361411	NZ_LMUA01000007.1	firmicutes	Ruthenibacterium lactatiformans strain 668 contig00007, whole genome shotgun sequence	True	True
ENG0112_000000024141	1143	0.6906057539585292	1	1	1	1	1	True	59651	fragment	False	ENG0112_000000024141	1.0		0	0	False	False	0.9877515435218811	0					non-mobilizable	no_good_hit								True	True
ISR0818_000000017249	1133	0.6906057539585292	1	1	1	1	1	True	79403	fragment	False	ISR0351_000000011846	0.4616277146067138		0	0	False	False	1.0	0					non-mobilizable	no_good_hit								True	True
ISR0147_000000022772	1128	0.6906057539585292	1	1	1	1	1	True	117911	fragment	False	DEN0052_000000023100	0.19872156613239336		0	0	False	False	1.0	0					non-mobilizable	other	1120.0	83.571	99.0	0.007943105199963055	NZ_LMUA01000007.1	firmicutes	Ruthenibacterium lactatiformans strain 668 contig00007, whole genome shotgun sequence	False	True
FIJ0043_000000027424	1127	0.6906057539585292	1	1	1	1	1	True	47153	fragment	False	FIJ0043_000000027424	1.0		0	0	False	False	0.9804791212081909	0					non-mobilizable	other	1125.0	79.733	99.0	0.0003022731811511778	CP002403.1	firmicutes	Ruminococcus albus 7, complete genome	False	True
CHI0180_000000011754	1122	0.6906057539585292	1	1	1	1	1	True	77450	fragment	False	CHI0180_000000011754	1.0		0	0	False	False	0.9991087317466736	0					non-mobilizable	other	1089.0	83.471	97.0	0.007708648606404217	NZ_LMUA01000007.1	firmicutes	Ruthenibacterium lactatiformans strain 668 contig00007, whole genome shotgun sequence	False	True
ISR0045_000000023721	1120	0.6906057539585292	1	1	1	1	1	True	117911	fragment	False	DEN0052_000000023100	0.16185479658017715		0	0	False	False	0.9991071224212646	0					non-mobilizable	other	1100.0	84.273	98.0	0.00775127707796037	NZ_LMUA01000007.1	firmicutes	Ruthenibacterium lactatiformans strain 668 contig00007, whole genome shotgun sequence	False	True
ISR0180_000000022312	1108	0.6906057539585292	1	1	1	1	1	True	117911	fragment	False	DEN0052_000000023100	0.13365547396770258		0	0	False	False	1.0	0					non-mobilizable	other	1106.0	83.18299999999999	99.0	0.007843638766332033	NZ_LMUA01000007.1	firmicutes	Ruthenibacterium lactatiformans strain 668 contig00007, whole genome shotgun sequence	False	True
CHI0151_000000021959	1102	0.6906057539585292	1	1	1	1	1	True	79403	fragment	False	ISR0351_000000011846	0.3181818181818182		0	0	False	False	0.9809437394142151	0					non-mobilizable	no_good_hit								True	True
ISR0207_000000002561	8379	0.6905965531882282	6	3	2	3	1	False	28603	maximal	True	ISR0207_000000002561	1.0		1	1	False	False	0.9982098340988159	0					non-mobilizable	no_good_hit								True	False
SPA0011_000000000063	54885	0.6905943579578673	56	37	21	27	27	True	83914	maximal	True	SPA0011_000000000063	1.0		7	3	False	False	1.0	0					non-mobilizable	no_good_hit	2140.0	73.925	6.0	0.0004029323444108383	NZ_LT707006.1	CFB group bacteria	Bacteroides bouchesdurhonensis strain Marseille-P2653T, whole genome shotgun sequence	True	True
FIJ0142_000000007595	4113	0.6905779956129753	4	4	4	4	4	False	87656	maximal	True	FIJ0142_000000007595	0.9755633975370427		142	12	False	False	0.997568666934967	0					non-mobilizable	no_good_hit	1288.0	73.37	31.0	0.00033369156749050007	NZ_CP021422.1	firmicutes	Acutalibacter muris strain KB18 chromosome	True	False
ISR0034_000000008748	2358	0.6905770742636058	2	2	2	2	2	False	112724	backbone	False	ISR0050_000000008971	0.18120524198943722	PS721	0	0	False	True	0.991094172000885	0					non-mobilizable	no_good_hit	1597.0	99.93700000000001	68.0	0.015415077027092288	NZ_CYXX01000013.1	firmicutes	Roseburia inulinivorans strain 2789STDY5608887, whole genome shotgun sequence	True	True
CHI0174_000000008594	1762	0.6905755086691178	3	2	2	2	1	True	77820	maximal	True	CHI0174_000000008594	0.987071557426338		49	5	False	False	1.0	0					non-mobilizable	no_good_hit	387.0	75.969	22.0	0.0024471592506453343	NZ_WNAJ01000019.1	firmicutes	Roseburia intestinalis strain BIOML-A1 scaffold19_size156508, whole genome shotgun sequence	True	True
ISR0159_000000015771	1663	0.6905755086691178	3	2	2	2	1	True	77820	maximal	False	CHI0174_000000008594	0.9597048808172531		0	0	False	False	0.996993362903595	0					non-mobilizable	no_good_hit	262.0	76.718	16.0	0.0016612569325529685	NZ_WNAJ01000019.1	firmicutes	Roseburia intestinalis strain BIOML-A1 scaffold19_size156508, whole genome shotgun sequence	True	True
ENG0101_000000005040	5710	0.6905737315811622	7	7	5	6	2	False	128528	maximal	True	ENG0101_000000005040	1.0		1	1	False	False	0.9998248815536499	0					non-mobilizable	no_good_hit	3468.0	95.098	61.0	0.001207069390281819	CP023819.1	firmicutes	Faecalibacterium prausnitzii strain Indica chromosome, complete genome	True	False
ENG0081_000000016788	1523	0.6905716602305378	2	2	2	2	2	True	120612	fragment	False	ISR0114_000000016553	0.9497635933806148		0	0	False	False	0.9901509881019592	0					non-mobilizable	other	1521.0	100.0	99.0	0.5501266739051756	KX128751.1	bacteria	Uncultured bacterium clone Control_TwinB_Time3_CH_2 genomic sequence	False	True
USA0121_01_000000009133	5183	0.6905696297325	7	4	4	4	4	False	95049	maximal	True	USA0121_01_000000009133	1.0		61	12	False	False	0.9994211792945862	0					non-mobilizable	no_good_hit	265.0	77.736	5.0	0.025826550095467794	NZ_ADFP01000017.1	bacteria	Pyramidobacter piscolens W5455 contig00259, whole genome shotgun sequence	True	False
ISR0181_000000001493	10510	0.6905676179165462	11	8	6	6	7	False	29603	maximal	True	ISR0181_000000001493	1.0		1	1	False	False	1.0	0					non-mobilizable	no_good_hit	470.0	79.574	5.0	0.0001312419308695073	AP018533.1	firmicutes	Clostridiales bacterium CCNA10 DNA, complete genome	True	False
AUS0024_000000013886	2354	0.6905656540353591	2	2	2	1	1	False	98910	maximal	True	AUS0024_000000013886	1.0		2	2	False	False	0.9978759288787842	0					non-mobilizable	no_good_hit	28.0	100.0	1.0	5.924280714976426e-07	LR792551.1	bony fishes	Pseudochaenichthys georgianus genome assembly, chromosome: 6	True	False
AST0003_000000020761	1560	0.6905576898665615	1	1	1	1	1	False	129454	fragment	False	ENG0177_000000014127	0.6937191080510452		0	0	False	False	1.0	0					non-mobilizable	other	1297.0	95.066	99.0	0.7284991568296796	NZ_JAAITU010000109.1	firmicutes	Blautia glucerasea strain MSK.21.93 NODE_109_length_1779_cov_366.243, whole genome shotgun sequence	False	False
MAD0041_000000007525	3879	0.6905564399547552	6	3	1	3	0	True	18285	maximal	True	MAD0041_000000007525	1.0		3	1	True	True	0.9948440194129944	10					non-mobilizable	no_good_hit	39.0	100.0	1.0	0.0001788302618451518	NZ_QSOD01000005.1	firmicutes	Ruminococcus bromii strain TM10-21 TM10-21.Scaf5, whole genome shotgun sequence	True	True
MAD0089_000000005451	3819	0.6905564399547552	6	3	1	3	0	True	18285	maximal	False	MAD0041_000000007525	0.9922660479505028		0	0	True	True	1.0	4					non-mobilizable	no_good_hit								True	True
ISR0374_000000000419	24602	0.6905539989710145	30	15	8	15	6	True	108400	backbone	False	ISR0280_000000000088	0.17329910830732273	PS672	0	0	False	True	1.0	0					non-mobilizable	other	23126.0	95.60700000000001	96.0	0.19332089645883702	NZ_LT669939.1	CFB group bacteria	Parabacteroides timonensis strain Marseille-P3236T, whole genome shotgun sequence	False	True
SPA0112_000000016954	1976	0.6905537674604344	2	2	2	2	1	False	29072	fragment	False	SPA0112_000000016954	1.0		0	0	False	False	0.9893724918365479	0					non-mobilizable	no_good_hit	503.0	73.956	25.0	0.005512332581141311	NZ_SMAL01000011.1	firmicutes	Natranaerovirga pectinivora strain DSM 24629 Ga0244691_111, whole genome shotgun sequence	True	False
FIJ0114_000000001434	16952	0.6905533961501557	29	7	1	7	1	False	46994	maximal	False	FIJ0128_000000001151	0.9648841189395697		0	0	False	False	1.0	0					non-mobilizable	no_good_hit	32.0	100.0	0.0	0.0012314292524032732	NZ_OFSM01000046.1	firmicutes	Acetatifactor muris isolate GP69, whole genome shotgun sequence	True	False
MON0058_000000001936	12968	0.6905533961501557	18	7	1	7	1	False	11028	fragment	False	MON0058_000000001936	1.0		0	0	False	False	0.9966070055961609	0					non-mobilizable	no_good_hit								True	False
ISR0156_000000011169	2284	0.6905519869882829	4	4	2	1	3	False	67161	fragment	False	ISR0156_000000011169	1.0		0	0	False	False	1.0	0					non-mobilizable	other	2284.0	99.912	100.0	0.001026683887493794	CP001361.1	high GC Gram+	Bifidobacterium bifidum BGN4, complete genome	False	False
ISR0346_000000003524	5101	0.6905519068328272	6	6	4	6	4	False	24199	maximal	True	ISR0346_000000003524	1.0		1	1	False	False	0.994706928730011	0					non-mobilizable	no_good_hit	1330.0	83.91	34.0	0.0005228642360467034	NZ_DS996921.1	firmicutes	[Bacteroides] pectinophilus ATCC 43243 Scfld_02_1, whole genome shotgun sequence	True	False
MAD0002_000000039552	1175	0.6905511976831619	2	2	1	2	1	True	95144	fragment	False	MON0070_000000024732	0.5018000021152103		0	0	False	False	1.0	0					non-mobilizable	no_good_hit	49.0	89.796	4.0	7.897230704432978e-05	NZ_FXAZ01000003.1	firmicutes	Paenibacillus aquistagni strain 11, whole genome shotgun sequence	True	True
USA0015_01_000000010266	3209	0.6905498001753481	5	5	3	4	5	True	57710	maximal	True	USA0015_01_000000010266	1.0		9	3	False	False	1.0	0					non-mobilizable	chromosome	2223.0	100.0	100.0	0.0005239767714635931	CP019857.1	firmicutes	Clostridioides difficile strain DSM 29745 chromosome, complete genome	False	True
FIJ0166_000000018447	1351	0.6905487136480398	2	2	2	2	1	True	38998	fragment	False	FIJ0166_000000018447	0.9896496815286624		0	0	False	False	0.9985195994377136	0					non-mobilizable	chromosome	1236.0	74.029	90.0	0.0003391952878420161	NZ_CP034413.1	firmicutes	Dysosmobacter welbionis strain J115 chromosome, complete genome	False	True
CHI0141_000000007953	3465	0.6905485660092056	6	4	1	4	3	False	80130	maximal	True	CHI0141_000000007953	1.0		1	1	False	False	1.0	0					non-mobilizable	no_good_hit	858.0	99.068	29.0	0.0002371550282975379	FP929062.1	firmicutes	Clostridiales sp. SS3/4 draft genome	True	False
ISR0397_000000006199	3223	0.6905395330189307	5	5	3	4	5	False	22648	maximal	True	ISR0397_000000006199	1.0		1	1	False	False	1.0	0					non-mobilizable	no_good_hit	2193.0	99.772	68.0	0.00039573594519057157	NZ_CP050964.1	firmicutes	Enterocloster clostridioformis strain FDAARGOS_739 chromosome	True	False
SPA0060_000000009159	1570	0.690536489964351	2	2	2	2	1	False	41394	fragment	False	SPA0060_000000009159	1.0		0	0	False	False	1.0	0					non-mobilizable	chromosome	1570.0	98.79	100.0	0.0003163648329738859	CP057665.1	enterobacteria	Escherichia coli strain RHB18-C20 chromosome, complete genome	False	False
MON0056_000000012433	1587	0.690530317120045	3	3	3	3	1	False	74686	fragment	False	MON0056_000000012433	1.0		0	0	False	False	0.9911783337593079	0					non-mobilizable	no_good_hit	37.0	97.29700000000001	2.0	0.0003899987000043333	NZ_CACVNJ010000004.1	firmicutes	Selenomonas bovis isolate RUG10074, whole genome shotgun sequence	True	False
MAD0047_000000012187	3337	0.6905273946340892	5	4	2	2	4	False	17680	maximal	True	MAD0047_000000012187	1.0		45	9	False	False	0.9997003078460693	0					non-mobilizable	no_good_hit	1769.0	87.111	52.0	0.0005469108249144946	FP929046.1	firmicutes	Faecalibacterium prausnitzii SL3/3 draft genome	True	False
SPA0001_000000001463	19566	0.6905051422128932	21	16	8	12	14	False	100483	maximal	True	SPA0001_000000001463	1.0	PS573	4	1	False	True	1.0	0					non-mobilizable	no_good_hit	4986.0	98.255	67.0	0.0014595128670818352	NZ_UYXY01000001.1	CFB group bacteria	Prevotella marseillensis strain Marseille-P8229, whole genome shotgun sequence	True	True
ENG0028_000000001801	7529	0.6905012719809022	7	7	4	4	7	False	65924	fragment	False	ENG0028_000000001801	0.9884651286838245		0	0	False	False	1.0	0	Col156				non-mobilizable	plasmid	7533.0	98.991	100.0	0.07691285866099894	CP011136.1	enterobacteria	Escherichia coli VR50 plasmid pVR50B, complete sequence	False	True
ISR0164_000000007948	3160	0.6904986635414524	4	4	4	4	4	False	120038	fragment	False	ISR0164_000000007948	1.0		0	0	False	False	1.0	0					non-mobilizable	other	1796.0	99.889	99.0	0.002270048512011655	NZ_KI669408.1	firmicutes	[Ruminococcus] lactaris CC59_002D addUH-supercont1.2, whole genome shotgun sequence	False	False
CAN0008_000000016048	1802	0.690495355436611	3	2	2	2	2	False	95251	fragment	False	CAN0007_000000022451	0.9852126434325996		0	0	False	False	0.9961154460906982	0					non-mobilizable	no_good_hit	459.0	93.682	34.0	0.0002247745751490604	NZ_LR130817.1	firmicutes	Intestinimonas timonensis strain GD4, whole genome shotgun sequence	True	False
CAN0007_000000022451	1802	0.690495355436611	3	2	2	2	2	False	95251	fragment	False	CAN0007_000000022451	0.9852126434325996		0	0	False	False	1.0	0					non-mobilizable	no_good_hit	459.0	93.682	34.0	0.0002247745751490604	NZ_LR130817.1	firmicutes	Intestinimonas timonensis strain GD4, whole genome shotgun sequence	True	False
FIJ0088_000000006406	4314	0.6904908545260217	7	7	6	6	6	False	98141	fragment	False	CHI0011_000000001234	0.9639186529630439		0	0	False	False	0.999536395072937	0					non-mobilizable	chromosome	4314.0	99.699	100.0	0.000908847045446356	CP050646.1	enterobacteria	Escherichia coli strain PapM-36-2 chromosome, complete genome	False	False
AST0040_000000008919	2231	0.6904889355784769	3	3	3	3	3	False	116153	fragment	False	DEN0083_000000012288	0.8353036349345677		0	0	False	False	0.9919318556785583	0					non-mobilizable	other	2231.0	99.91	100.0	0.0006286654523937516	FP929053.1	firmicutes	Ruminococcus sp. SR1/5 draft genome	False	False
ENG0065_000000007297	3836	0.6904878323820899	4	3	3	2	1	False	94049	fragment	False	ENG0065_000000007297	1.0		0	0	False	False	1.0	0					non-mobilizable	no_good_hit	1073.0	71.76100000000001	27.0	0.0003080135348255207	LR698981.1	firmicutes	Clostridiales bacterium isolate MGYG-HGUT-02340 genome assembly, chromosome: 1	True	False
ENG0015_000000012067	1445	0.6904826682634703	2	1	1	1	1	False	107388	fragment	False	AST0106_000000013289	0.9891525423728813		0	0	False	False	1.0	0					non-mobilizable	chromosome	1454.0	99.31200000000001	100.0	0.00045798211127546915	LR699012.1	firmicutes	Anaerostipes hadrus isolate MGYG-HGUT-02528 genome assembly, chromosome: 1	False	False
MAD0002_000000014422	2570	0.6904794014543666	4	4	4	3	3	False	55898	maximal	True	MAD0002_000000014422	1.0		26	2	False	False	0.9976653456687927	0					non-mobilizable	no_good_hit	453.0	74.172	17.0	0.002951633015839325	NZ_JAAVNF010000013.1	firmicutes	Clostridium jeddahense strain EE-R19 NODE_15_length_150654_cov_33.126549, whole genome shotgun sequence	True	False
MON0086_000000018568	1657	0.6904775472348378	2	2	2	2	1	True	116463	fragment	False	MON0086_000000018568	1.0		0	0	False	False	1.0	0					non-mobilizable	other	1658.0	99.87899999999999	100.0	0.004248009947060105	NZ_HE998569.1	firmicutes	Holdemania massiliensis AP2, whole genome shotgun sequence	False	True
ENG0159_000000011018	2078	0.6904579601196096	2	2	2	2	2	False	64853	fragment	False	ENG0159_000000011018	0.959016393442623		0	0	False	False	1.0	0					non-mobilizable	no_good_hit	1436.0	79.039	69.0	0.0003178031169631197	LR027880.1	firmicutes	Roseburia intestinalis L1-82 genome assembly, chromosome: 1	True	False
ENG0040_000000011521	2013	0.6904579601196096	2	2	2	2	2	False	64853	fragment	False	ENG0159_000000011018	0.9434552454282964		0	0	False	False	0.9930452108383179	0					non-mobilizable	no_good_hit	1436.0	79.596	71.0	0.0003178031169631197	LR027880.1	firmicutes	Roseburia intestinalis L1-82 genome assembly, chromosome: 1	True	False
ENG0207_000000001525	9913	0.6904532144175352	14	7	3	6	6	False	123740	maximal	True	ENG0207_000000001525	1.0	PS903	29	4	False	True	0.9991929531097412	0					non-mobilizable	no_good_hit	6000.0	99.93299999999999	61.0	0.007599452241515381	NZ_CZBZ01000001.1	CFB group bacteria	Alistipes finegoldii strain 2789STDY5834947, whole genome shotgun sequence	True	True
MON0068_000000031190	1353	0.6904441155574392	2	2	2	2	2	False	73915	fragment	False	DEN0028_000000023243	0.9831594214124108		0	0	False	False	0.9408721327781677	0					non-mobilizable	no_good_hit	128.0	79.688	9.0	5.750258077058935e-05	CP050959.1	firmicutes	Streptococcus gallolyticus strain FDAARGOS_666 chromosome	True	False
ISR0178_000000003485	4375	0.69044186717085	6	5	3	3	5	True	104858	fragment	False	ISR0178_000000003485	1.0		0	0	False	False	0.9988571405410767	0					non-mobilizable	no_good_hit	1613.0	82.82700000000001	52.0	0.20002490970232906	LN852809.1		Uncultured prokaryote from Rat gut metagenome metamobilome, plasmid pRGRH0119	True	True
ENG0027_000000012228	1861	0.6904312852004231	2	2	2	2	2	False	88059	fragment	False	SPA0126_000000021053	0.7935337589509545		0	0	False	False	0.9677592515945435	0					non-mobilizable	chromosome	1822.0	99.561	98.0	0.0005278742841737724	LR699005.1	firmicutes	Lachnospiraceae bacterium isolate MGYG-HGUT-02492 genome assembly, chromosome: 1	False	False
ENG0103_000000007037	2650	0.6904292242575049	3	3	3	3	3	False	60310	maximal	True	ENG0103_000000007037	1.0		1	1	False	False	0.999622642993927	0					non-mobilizable	no_good_hit	503.0	73.161	19.0	9.984323183353418e-05	NC_016627.1	firmicutes	Hungateiclostridium clariflavum DSM 19732, complete sequence	True	False
SPA0120_000000009302	4559	0.6904268033424046	5	4	4	3	4	False	33026	maximal	False	ISR0108_000000004387	0.9629022340643574		0	0	False	False	0.9975872039794922	0					non-mobilizable	no_good_hit	3209.0	98.97200000000001	70.0	0.0010299256321778562	FP929061.1	firmicutes	Anaerostipes hadrus draft genome	True	False
ISR0226_000000007070	1184	0.6904266331098879	1	1	1	1	1	False	69399	fragment	False	ISR0226_000000007070	1.0		0	0	False	False	0.9957770109176636	0					non-mobilizable	no_good_hit	230.0	81.73899999999999	19.0	6.191834943525868e-05	FP929043.1	firmicutes	Eubacterium rectale M104/1 draft genome	True	False
ENG0003_000000015671	1389	0.6904265470903674	2	2	2	2	2	False	67845	maximal	True	ENG0003_000000015671	1.0		19	7	False	False	0.9719222187995911	0					non-mobilizable	no_good_hit								True	False
AST0089_000000004844	4045	0.6904231953988151	8	3	2	2	2	True	110289	fragment	False	MAD0057_000000003372	0.6265913370998116		0	0	False	False	0.9943139553070068	0					non-mobilizable	no_good_hit	39.0	100.0	1.0	0.0004480339562577374	NZ_WNAJ01000017.1	firmicutes	Roseburia intestinalis strain BIOML-A1 scaffold17_size84893, whole genome shotgun sequence	True	True
ENG0109_000000004283	5478	0.6904219553871385	8	7	4	5	7	False	121630	maximal	True	ENG0109_000000004283	1.0		291	12	False	False	1.0	0					non-mobilizable	plasmid	3785.0	99.63	100.0	0.006037552812631633	CP001106.1	firmicutes	[Eubacterium] eligens ATCC 27750 plasmid unnamed, complete sequence	False	True
ENG0131_000000004266	6639	0.6904085230597443	7	6	6	6	6	False	58382	maximal	True	ENG0131_000000004266	1.0		1	1	False	False	0.9992468953132629	0					non-mobilizable	no_good_hit	2508.0	77.472	62.0	0.00568107867426275	NZ_LFQU01000001.1	CFB group bacteria	Prevotella rara strain 109 contig00001, whole genome shotgun sequence	True	False
AST0002_000000006318	5282	0.6904074806402799	6	5	4	4	3	True	132358	backbone	False	ISR0371_000000002559	0.7781640810492527	PS1159|PS463	0	0	True	True	0.9992427229881287	14		MOBV			mobilizable	other	3100.0	99.774	100.0	0.026348242458262106	MH229774.1	firmicutes	Clostridioides difficile Cd-14Lar ermB-carring contig genomic sequence	False	True
ISR0238_000000002878	4576	0.6904039090692116	6	5	4	4	2	True	122403	fragment	False	ISR0238_000000002878	1.0		0	0	False	False	1.0	0					non-mobilizable	no_good_hit	625.0	78.56	17.0	0.00019225875415082916	FP929046.1	firmicutes	Faecalibacterium prausnitzii SL3/3 draft genome	True	True
USA0045_01_000000001877	7706	0.6903917615071831	9	4	2	2	3	True	1211	fragment	False	USA0045_01_000000001877	1.0		0	0	False	False	0.999740481376648	0					non-mobilizable	no_good_hit	2042.0	95.29899999999999	62.0	0.16337232755143202	CP021593.1	other sequences	Unidentified plasmid plasmid FAKO27_001080F, complete sequence	True	True
CHI0135_000000003898	5156	0.6903857107661904	8	3	1	3	1	True	94965	maximal	True	CHI0135_000000003898	1.0		0	0	False	False	1.0	0					non-mobilizable	no_good_hit	153.0	88.235	3.0	0.0007380362370904755	LR756492.1	viruses	uncultured phage genome assembly, chromosome: 1	True	True
FIJ0020_000000003014	7312	0.6903847755884208	6	2	1	2	1	True	49828	maximal	True	FIJ0020_000000003014	1.0		1	1	False	False	0.9974015355110168	0					non-mobilizable	no_good_hit								True	True
MAD0046_000000000396	30366	0.6903839707217994	46	11	3	9	4	False	17783	maximal	True	MAD0046_000000000396	1.0		2	1	False	False	1.0	0					non-mobilizable	no_good_hit	40.0	95.0	0.0	7.945851115660227e-05	NZ_CABIYV010000002.1	firmicutes	Gemmiger formicilis isolate MGYG-HGUT-00084, whole genome shotgun sequence	True	False
MON0060_000000035899	1199	0.6903826220025403	2	2	2	2	1	False	10860	maximal	True	MON0060_000000035899	1.0		38	5	False	False	1.0	0					non-mobilizable	no_good_hit	510.0	75.49	42.0	8.88373800849907e-05	CP040506.1	firmicutes	Hungatella hathewayi WAL-18680 chromosome, complete genome	True	False
ISR0160_000000009368	2983	0.6903818821512155	4	4	3	3	4	False	95924	fragment	False	SPA0033_000000010111	0.9799801455989411		0	0	False	False	0.9963124394416809	0					non-mobilizable	no_good_hit	867.0	75.663	40.0	0.00025719312553494064	AP018532.1	firmicutes	Oscillibacter sp. PEA192 DNA, complete genome	True	False
ENG0038_000000019222	1389	0.690380861868705	3	1	1	1	1	False	83850	fragment	False	ENG0038_000000019222	1.0		0	0	False	False	0.997840166091919	0					non-mobilizable	no_good_hit	1106.0	91.772	80.0	0.0003715999363163877	NZ_CP030777.1	firmicutes	Faecalibacterium prausnitzii strain APC918/95b chromosome, complete genome	True	False
ISR0848_000000011562	1543	0.6903733543558832	2	2	2	2	1	False	117343	backbone	False	MON0013_000000032866	0.7733253006871211	PS787	0	0	False	True	0.9993519186973572	0					non-mobilizable	chromosome	1476.0	98.916	100.0	0.0006395389422849708	LR699016.1	actinobacteria	Collinsella aerofaciens isolate MGYG-HGUT-02539 genome assembly, chromosome: 1	False	True
DEN0096_000000005790	6682	0.6903722699940684	6	3	2	3	2	False	68238	maximal	True	DEN0096_000000005790	1.0		1	1	False	False	0.9964082837104797	0					non-mobilizable	no_good_hit	1453.0	98.417	22.0	0.03277096460916503	MK232137.1	viruses	Uncultured human fecal virus clone B.wexlerae_B01.V06.H11_3_c1 sequence	True	False
AST0061_000000025239	1666	0.6903632844681837	3	2	2	2	1	False	119261	fragment	False	ENG0110_000000017213	0.6084142271599411		0	0	False	False	1.0	0					non-mobilizable	other	1668.0	99.4	100.0	0.005461347940609889	NZ_JAAITI010000001.1	firmicutes	Blautia luti strain MSK.16.34 NODE_1_length_305236_cov_206.415, whole genome shotgun sequence	False	False
USA0004_01_000000003373	7906	0.6903619442014525	7	5	5	5	5	False	130489	maximal	True	USA0004_01_000000003373	1.0		70	8	False	False	1.0	0					non-mobilizable	no_good_hit	6333.0	99.921	80.0	0.010103846865765001	NZ_DS499579.1	CFB group bacteria	Alistipes putredinis DSM 17216 Scfld_02_9, whole genome shotgun sequence	True	False
CHI0180_000000009672	1347	0.6903618358228912	1	1	1	1	1	False	77470	fragment	False	ENG0003_000000014987	0.6436536180308422		0	0	False	False	1.0	0					non-mobilizable	other	1347.0	99.48	100.0	0.01569166919256686	NZ_CZBD01000017.1	firmicutes	Flavonifractor plautii strain 2789STDY5834932, whole genome shotgun sequence	False	False
SPA0056_000000002565	10581	0.6903579689674769	18	7	2	5	4	True	88017	maximal	True	SPA0056_000000002565	1.0		4	2	False	False	0.9966921806335449	0					non-mobilizable	no_good_hit	419.0	100.0	4.0	0.0001420120112264232	FP929044.1	firmicutes	Eubacterium siraeum 70/3 draft genome	True	True
FIJ0024_000000003563	5776	0.690355407553588	7	4	2	3	2	True	98539	fragment	False	FIJ0030_000000004372	0.9301465969307235		0	0	False	False	1.0	0					non-mobilizable	no_good_hit	149.0	83.221	3.0	4.304743006842491e-05	NZ_UYXY01000001.1	CFB group bacteria	Prevotella marseillensis strain Marseille-P8229, whole genome shotgun sequence	True	True
ENG0152_000000003957	5614	0.690355407553588	7	4	2	3	2	True	98539	fragment	False	FIJ0030_000000004372	0.6122460757156047		0	0	False	False	1.0	0					non-mobilizable	no_good_hit	176.0	77.84100000000001	3.0	0.07234394377842084	HG796409.1	bacteria	Uncultured bacterium extrachromosomal DNA RGI00979	True	True
SPA0003_000000003759	4676	0.690355407553588	7	4	2	3	2	True	98534	fragment	False	SPA0003_000000003759	1.0		0	0	False	False	1.0	0					non-mobilizable	no_good_hit	371.0	91.914	8.0	0.00010805783466155642	NZ_UYXY01000001.1	CFB group bacteria	Prevotella marseillensis strain Marseille-P8229, whole genome shotgun sequence	True	True
MAD0043_000000003639	5799	0.6903522388511273	6	5	0	2	5	False	18070	fragment	False	MAD0043_000000003639	1.0		0	0	False	False	1.0	0					non-mobilizable	plasmid	5801.0	99.931	100.0	0.6778868630201028	CP016009.1	enterobacteria	Escherichia coli strain NGF1 plasmid pNGF1_pCol_let_like, complete sequence	False	True
ENG0079_000000002488	11274	0.6903446211558456	12	8	4	8	6	False	121664	maximal	True	ENG0079_000000002488	1.0		1	1	False	False	0.998580813407898	0					non-mobilizable	no_good_hit	31.0	96.774	0.0	5.965010441750778e-06	NC_011891.1	d-proteobacteria	Anaeromyxobacter dehalogenans 2CP-1, complete sequence	True	False
ISR0254_000000001655	4853	0.6903439027964814	7	4	0	2	2	True	74794	maximal	True	ISR0254_000000001655	1.0		2	2	False	False	0.9940243363380432	0					non-mobilizable	no_good_hit	92.0	92.391	2.0	0.026748971193415638	NZ_CABIXL010000021.1	firmicutes	Clostridium ventriculi isolate MGYG-HGUT-00048, whole genome shotgun sequence	True	True
CHI0093_000000005343	1313	0.6903363752583763	3	3	2	3	2	False	113756	fragment	False	ISR0059_000000003816	0.07163057243418067		0	0	False	False	0.9961919188499451	0					non-mobilizable	other	1313.0	99.54299999999999	100.0	0.0003216734078330907	AP018536.1	firmicutes	Lachnospiraceae bacterium GAM79 DNA, complete genome	False	False
SPA0090_000000006658	4815	0.6903320593341085	7	3	2	2	2	True	120332	maximal	True	SPA0090_000000006658	1.0		4	3	False	False	0.9997923374176025	0					non-mobilizable	no_good_hit	721.0	74.757	15.0	0.0020340072237379258	NZ_QRHR01000002.1	firmicutes	Eubacterium ventriosum strain AM23-22 AM23-22.Scaf2, whole genome shotgun sequence	True	True
CHI0010_000000005333	1435	0.6903272280937894	3	2	2	2	2	False	90267	maximal	True	CHI0010_000000005333	1.0		1	1	False	False	1.0	0					non-mobilizable	plasmid	1341.0	99.851	100.0	0.006887477127408047	CP040383.1	enterobacteria	Escherichia coli strain A1_180 plasmid unnamed2	False	True
MAD0103_000000018586	1326	0.6903262318932634	1	1	1	1	1	False	14909	maximal	True	MAD0103_000000018586	1.0		20	6	False	False	1.0	0					non-mobilizable	no_good_hit								True	False
ISR0108_000000005521	3934	0.6903252086326661	5	3	2	2	1	False	32816	fragment	False	ISR0108_000000005521	1.0		0	0	False	False	1.0	0					non-mobilizable	no_good_hit	2505.0	92.535	67.0	0.039608662613981764	NZ_VULP01000017.1	firmicutes	Anaerobutyricum soehngenii strain BSM-383-APC-4H seq17, whole genome shotgun sequence	True	False
FIJ0169_000000013647	1663	0.6903190099544626	3	3	3	3	2	False	79319	fragment	False	FIJ0169_000000013647	0.980409333343995		0	0	False	False	0.9993986487388611	0					non-mobilizable	other	1663.0	95.971	100.0	0.02713690913543963	NZ_CABKPS010000094.1	firmicutes	Phascolarctobacterium succinatutens isolate MGYG-HGUT-01365, whole genome shotgun sequence	False	False
ISR0249_000000003215	4674	0.6903167820183137	7	6	3	4	4	True	107447	fragment	False	ISR0249_000000003215	1.0		0	0	False	False	0.997218668460846	0					non-mobilizable	other	4269.0	99.883	91.0	0.011589291581471253	NZ_CZAF01000007.1	CFB group bacteria	Bacteroides uniformis strain 2789STDY5834847, whole genome shotgun sequence	False	True
CHI0141_000000018725	1476	0.6903159037097774	2	2	2	1	2	False	80075	fragment	False	ISR0126_000000028652	0.6517604982454235		0	0	False	False	0.9993224740028381	0					non-mobilizable	chromosome	1480.0	93.71600000000001	100.0	0.0020147796317598536	NZ_HF545617.1	firmicutes	Ruminococcus bicirculans strain 80/3 chromosome II	False	False
ENG0171_000000002801	7861	0.6903056365722192	8	7	7	6	6	False	119340	maximal	True	ENG0171_000000002801	1.0		8	4	False	False	1.0	0					non-mobilizable	chromosome	5043.0	98.374	94.0	0.0007116615957366925	NZ_CP012801.1	CFB group bacteria	Bacteroides cellulosilyticus strain WH2 chromosome, complete genome	False	False
ISR0045_000000005985	4133	0.6903048106731929	6	4	3	4	2	False	120906	maximal	True	ISR0045_000000005985	1.0		4	1	False	False	1.0	0					non-mobilizable	no_good_hit	1364.0	97.581	57.0	0.0015152561016613263	NZ_WNAF01000001.1	firmicutes	[Ruminococcus] faecis strain BIOML-A1 scaffold1_size898620, whole genome shotgun sequence	True	False
SPA0090_000000011471	2991	0.6902960570154175	5	3	2	2	2	True	124797	fragment	False	SPA0090_000000011471	0.9522045855379189		0	0	False	False	1.0	0					non-mobilizable	no_good_hit	113.0	77.876	4.0	3.28795170087815e-05	CP059255.1	a-proteobacteria	Rhodoblastus sp. isolate SSC7 chromosome, complete genome	True	True
MON0033_000000021117	3080	0.69028811045023	4	2	2	2	2	False	12331	maximal	True	MON0033_000000021117	1.0		4	1	False	False	1.0	0					non-mobilizable	no_good_hit	892.0	86.883	33.0	0.030791840162356976	NZ_CABIYV010000018.1	firmicutes	Gemmiger formicilis isolate MGYG-HGUT-00084, whole genome shotgun sequence	True	False
ISR0014_000000030385	1114	0.6902829781992605	2	2	2	1	1	False	58751	fragment	False	ISR0234_000000013712	0.9736081860561416		0	0	False	False	0.9964093565940857	0					non-mobilizable	chromosome	1114.0	98.025	100.0	0.0002476994882212551	LR027880.1	firmicutes	Roseburia intestinalis L1-82 genome assembly, chromosome: 1	False	False
SPA0039_000000021095	1334	0.6902807951755235	2	1	1	1	1	False	6988	maximal	True	SPA0039_000000021095	1.0		1	1	False	False	0.9917541146278381	0					non-mobilizable	no_good_hit	167.0	97.605	13.0	0.00013860580925335723	NZ_DS499577.1	CFB group bacteria	Alistipes putredinis DSM 17216 Scfld_02_7, whole genome shotgun sequence	True	False
FIJ0138_000000015931	1196	0.6902804561711672	2	2	2	2	2	False	71603	fragment	False	FIJ0138_000000015931	0.9888461123692441		0	0	False	False	0.9573578834533691	0					non-mobilizable	other	1160.0	86.81	97.0	0.056613964450554846	NZ_PYLP01000027.1	firmicutes	Faecalibacillus faecis strain SNUG30370 scaffold_26, whole genome shotgun sequence	False	False
ISR0244_000000014592	1755	0.6902767847778857	3	3	3	2	2	False	27182	fragment	False	ISR0244_000000014592	1.0		0	0	False	False	0.9789173603057861	0					non-mobilizable	no_good_hit	1482.0	98.988	84.0	0.00042041568068165817	FP929038.1	firmicutes	Coprococcus catus GD/7 draft genome	True	False
MON0027_000000023593	1748	0.6902747799636448	2	2	2	2	2	False	81201	fragment	False	DEN0010_000000020867	0.13393011682822573		0	0	False	False	1.0	0					non-mobilizable	no_good_hit	538.0	75.279	30.0	0.00023015978788473948	NZ_LN869529.1	firmicutes	Intestinimonas massiliensis strain GD2, whole genome shotgun sequence	True	False
ISR0791_000000007706	2352	0.690272473658063	4	3	3	3	3	False	65737	maximal	False	MON0038_000000013282	0.9661558109833972		0	0	False	False	0.9970238208770752	0					non-mobilizable	chromosome	2352.0	97.109	100.0	0.0007574480511506281	CP048437.1	firmicutes	Faecalibacterium prausnitzii A2-165 strain JCM 31915 chromosome, complete genome	False	False
ISR0208_000000021055	1323	0.6902626961914521	2	1	1	1	1	False	28499	maximal	True	ISR0208_000000021055	1.0		2	2	False	False	0.9939531087875366	0					non-mobilizable	no_good_hit	77.0	88.31200000000001	6.0	2.1105131323902672e-05	FP929062.1	firmicutes	Clostridiales sp. SS3/4 draft genome	True	False
AST0002_000000003625	8432	0.6902609685913372	15	3	2	3	2	True	132505	maximal	False	ISR0205_000000002412	0.9671367224063812		0	0	False	False	0.998814046382904	0					non-mobilizable	no_good_hit	875.0	83.429	12.0	0.013768735938143676	NZ_PYLP01000013.1	firmicutes	Faecalibacillus faecis strain SNUG30370 scaffold_12, whole genome shotgun sequence	True	True
DEN0041_000000011955	2834	0.6902606582571152	3	2	1	1	0	True	73129	maximal	True	DEN0041_000000011955	1.0		8	5	False	False	0.9989414215087891	0					non-mobilizable	no_good_hit	28.0	100.0	1.0	0.00010113533781075706	NZ_BAVQ01000023.1	high GC Gram+	Tomitella biformata AHU 1821, whole genome shotgun sequence	True	True
SPA0149_000000015452	2519	0.6902565465960937	4	3	3	3	1	False	3312	maximal	True	SPA0149_000000015452	1.0		1	1	False	False	0.9861056208610535	0					non-mobilizable	no_good_hit	487.0	99.795	19.0	0.001394056043347685	NZ_PYLP01000001.1	firmicutes	Faecalibacillus faecis strain SNUG30370 scaffold_0, whole genome shotgun sequence	True	False
SPA0136_000000018243	2269	0.6902486278081058	4	2	2	2	1	False	3614	maximal	True	SPA0136_000000018243	1.0		1	1	False	False	0.9933891296386719	0					non-mobilizable	no_good_hit	581.0	81.067	26.0	0.0028240582400938094	NZ_QIML01000002.1	firmicutes	Evtepia gabavorous strain KLE1738 KLE1738_2, whole genome shotgun sequence	True	False
ISR0181_000000003061	5697	0.69024545060611	7	5	4	5	4	True	118444	fragment	False	ISR0024_000000003680	0.8047075389924366		0	0	False	False	0.9998244643211365	0					non-mobilizable	no_good_hit	109.0	79.817	2.0	0.00039975863629506715	NZ_BAZX01000004.1	CFB group bacteria	Marinifilum fragile JCM 15579, whole genome shotgun sequence	True	True
SPA0144_000000014419	1315	0.6902388756405013	3	2	2	2	2	False	105238	fragment	False	SPA0154_000000007428	0.9075407369072737		0	0	False	False	0.9992395639419556	0					non-mobilizable	chromosome	774.0	96.25299999999999	98.0	0.00033145793035610076	CP024960.1	actinobacteria	Collinsella aerofaciens strain C11 chromosome, complete genome	False	False
ISR0062_000000004649	6167	0.6902262071463994	8	2	2	2	1	False	61995	maximal	True	ISR0062_000000004649	1.0		1	1	False	False	1.0	0					non-mobilizable	no_good_hit	385.0	92.727	11.0	0.001575507424168448	NZ_CABIYV010000005.1	firmicutes	Gemmiger formicilis isolate MGYG-HGUT-00084, whole genome shotgun sequence	True	False
SPA0133_000000007190	3060	0.6902262071463994	5	2	2	2	1	False	99278	fragment	False	USA0015_01_000000010024	0.9342590094325973		0	0	False	False	1.0	0					non-mobilizable	no_good_hit	153.0	95.425	5.0	0.0006236383554000107	NZ_CABIYV010000005.1	firmicutes	Gemmiger formicilis isolate MGYG-HGUT-00084, whole genome shotgun sequence	True	False
ISR0223_000000019761	1590	0.6902258195008973	4	3	2	2	1	False	90921	fragment	False	DEN0039_000000012971	0.9753740648379052		0	0	False	False	0.9930817484855652	0					non-mobilizable	no_good_hit								True	False
ENG0060_000000028204	1138	0.6902252372480071	2	2	2	2	2	False	63286	fragment	False	ENG0060_000000028204	1.0		0	0	False	False	0.9991212487220764	0					non-mobilizable	other	1138.0	100.0	100.0	0.012945168048091812	NZ_NAQA01000005.1	high GC Gram+	Bifidobacterium catenulatum strain 1899B Contig_5, whole genome shotgun sequence	False	False
ISR0075_000000001635	11471	0.6902236356973801	15	6	3	5	4	False	129564	fragment	False	ISR0075_000000001635	1.0		0	0	False	True	1.0	0					non-mobilizable	no_good_hit	1650.0	98.60600000000001	14.0	0.006729002490710873	NZ_CYYV01000006.1	firmicutes	Fusicatenibacter saccharivorans strain 2789STDY5608849, whole genome shotgun sequence	True	True
MON0030_000000028687	1269	0.6902106172323085	1	1	1	1	1	False	40334	fragment	False	MON0030_000000028687	0.9904801324503312		0	0	False	False	0.9984239339828491	0					non-mobilizable	no_good_hit	380.0	75.263	30.0	0.001424889070307126	NZ_FNNC01000005.1	firmicutes	Marinococcus luteus strain DSM 23126, whole genome shotgun sequence	True	False
FIJ0140_000000029675	1208	0.6902106172323085	1	1	1	1	1	False	40334	fragment	False	MON0030_000000028687	0.966903073286052		0	0	False	False	0.9354304671287537	0					non-mobilizable	no_good_hit	446.0	72.646	36.0	0.010065413672378846	NZ_RAPK01000001.1	firmicutes	Sinobaca qinghaiensis strain DSM 17008 Ga0074848_110, whole genome shotgun sequence	True	False
FIJ0097_000000024649	1282	0.6902101964889591	3	2	1	2	1	True	80847	fragment	False	ENG0210_000000013723	0.3557856376813584		0	0	False	False	1.0	0					non-mobilizable	no_good_hit	166.0	78.916	13.0	4.552717944509675e-05	AP018533.1	firmicutes	Clostridiales bacterium CCNA10 DNA, complete genome	True	True
ENG0114_000000009625	1546	0.6902072932838227	1	1	1	1	1	False	59571	maximal	True	ENG0114_000000009625	1.0		1	1	False	False	0.9902975559234619	0					non-mobilizable	no_good_hit	1241.0	99.51700000000001	80.0	0.018669356659991868	NZ_NFIG01000027.1	CFB group bacteria	Odoribacter splanchnicus strain An45 An45_contig_27, whole genome shotgun sequence	True	False
FIJ0147_000000000700	17633	0.6902069317525534	18	8	3	7	6	True	52267	maximal	True	FIJ0147_000000000700	1.0		5	1	False	False	0.9998865723609924	0					non-mobilizable	no_good_hit	1223.0	90.515	7.0	0.00034117456410681255	CP060633.1	firmicutes	Lachnospiraceae bacterium sunii NSJ-8 chromosome, complete genome	True	True
SPA0019_000000017765	1631	0.6902030941499908	2	2	2	2	2	False	79834	fragment	False	SPA0097_000000017926	0.6309203090654746		0	0	False	False	0.9981606602668762	0					non-mobilizable	chromosome	1629.0	98.404	99.0	0.00045564576732230587	CP060633.1	firmicutes	Lachnospiraceae bacterium sunii NSJ-8 chromosome, complete genome	False	False
MAD0010_000000000074	27216	0.6902008393281103	36	29	6	15	26	True	50293	fragment	False	MAD0010_000000000074	1.0		0	0	False	False	1.0	0					non-mobilizable	chromosome	8540.0	95.925	90.0	0.0015762228201359554	CP055981.1	enterobacteria	Escherichia coli strain RHB01-C20 chromosome	False	True
MON0007_000000030305	2061	0.6901992814593976	3	3	3	2	0	True	13956	maximal	True	MON0007_000000030305	1.0		1	1	False	False	0.980106770992279	0					non-mobilizable	no_good_hit	1001.0	73.626	48.0	0.0007448100283027811	CP019865.1	GNS bacteria	Dehalococcoides mccartyi strain KBTCE2, complete genome	True	True
FIJ0162_000000001851	13725	0.6901978127045311	16	6	4	6	3	True	93014	fragment	False	FIJ0162_000000001851	1.0		0	0	False	False	1.0	0					non-mobilizable	no_good_hit	146.0	77.39699999999999	1.0	0.0005397397337780292	NZ_FNHZ01000004.1	firmicutes	Lachnospira pectinoschiza strain M83, whole genome shotgun sequence	True	True
ENG0123_000000006806	1615	0.690197156358902	3	3	3	3	2	False	66671	fragment	False	ENG0135_000000013362	0.9708853238265003		0	0	False	False	1.0	0					non-mobilizable	chromosome	1617.0	91.775	100.0	0.0005058921463159862	LR699012.1	firmicutes	Anaerostipes hadrus isolate MGYG-HGUT-02528 genome assembly, chromosome: 1	False	False
ISR0086_000000002007	11370	0.6901963675976148	10	7	6	7	5	False	33929	maximal	True	ISR0086_000000002007	1.0		2	1	False	False	1.0	0					non-mobilizable	no_good_hit	1293.0	73.009	11.0	0.0005407029655146881	CP022124.1	fusobacteria	Fusobacterium nucleatum subsp. animalis strain ChDC F332, complete genome	True	False
SPA0126_000000001981	14878	0.6901777690836077	19	8	0	7	3	False	74068	maximal	False	ISR0109_000000001277	0.916778507984324		0	0	False	False	1.0	0					non-mobilizable	no_good_hit	32.0	96.875	0.0	9.704945397550956e-07	CP023114.1	eudicots	Lupinus angustifolius cultivar Tanjil chromosome LG-02	True	False
ISR0109_000000001277	14805	0.6901777690836077	19	8	0	7	3	False	74068	maximal	True	ISR0109_000000001277	0.9236710664271186		1	1	False	False	1.0	0					non-mobilizable	no_good_hit	32.0	96.875	0.0	9.704945397550956e-07	CP023114.1	eudicots	Lupinus angustifolius cultivar Tanjil chromosome LG-02	True	False
ISR0357_000000001079	14703	0.6901777690836077	17	8	0	7	3	False	74068	maximal	False	ISR0109_000000001277	0.9037420266137811		0	0	False	False	1.0	0					non-mobilizable	no_good_hit	32.0	96.875	0.0	9.704945397550956e-07	CP023114.1	eudicots	Lupinus angustifolius cultivar Tanjil chromosome LG-02	True	False
ENG0196_000000000360	14484	0.6901777690836077	17	8	0	7	3	False	54432	maximal	True	ENG0196_000000000360	1.0		1	1	False	False	1.0	0					non-mobilizable	no_good_hit								True	False
MAD0103_000000000790	14298	0.6901777690836077	17	8	0	7	3	False	14944	maximal	True	MAD0103_000000000790	1.0		1	1	False	False	1.0	0					non-mobilizable	no_good_hit	28.0	100.0	0.0	5.09812955291292e-05	NZ_DF977001.1	firmicutes	Tepidanaerobacter syntrophicus strain JL, whole genome shotgun sequence	True	False
ENG0177_000000001397	13535	0.6901777690836077	18	8	0	7	3	False	55555	fragment	False	ENG0177_000000001397	1.0		0	0	False	False	1.0	0					non-mobilizable	no_good_hit	35.0	97.14299999999999	0.0	1.8050798228177406e-05	NZ_RBIG01000001.1	a-proteobacteria	Oceanibaculum indicum strain USBA 36 Ga0105851_101, whole genome shotgun sequence	True	False
ISR0193_000000006468	4209	0.6901728770273439	7	2	2	2	2	False	126826	maximal	True	ISR0193_000000006468	1.0		1	1	False	False	1.0	0					non-mobilizable	no_good_hit	1458.0	93.416	35.0	0.0006902986851000218	AP018530.1	actinobacteria	Olsenella sp. GAM18 DNA, complete genome	True	False
ISR0812_000000002923	11625	0.6901674461694016	17	7	6	6	4	True	58222	maximal	True	ISR0812_000000002923	1.0		14	3	False	False	1.0	0					non-mobilizable	no_good_hit	56.0	85.714	0.0	1.1920896399390777e-05	CP003259.1	firmicutes	Clostridium sp. BNL1100, complete genome	True	True
ENG0135_000000004672	4324	0.6901629164750736	7	2	2	2	2	False	117143	fragment	False	ENG0135_000000004672	1.0		0	0	False	False	0.9983811378479004	0					non-mobilizable	plasmid	4324.0	99.46799999999999	100.0	0.023279733761268295	CP021568.1	other sequences	Unidentified plasmid plasmid YS1-2_000084F, complete sequence	False	True
ENG0025_000000007863	3032	0.6901629164750736	4	2	2	2	2	False	117142	fragment	False	ENG0025_000000007863	1.0		0	0	False	False	0.9874669909477234	0					non-mobilizable	plasmid	3032.0	99.34	100.0	0.016322200562203147	CP021568.1	other sequences	Unidentified plasmid plasmid YS1-2_000084F, complete sequence	False	True
SPA0015_000000015358	1578	0.6901551303369526	2	2	2	2	1	True	92374	maximal	True	SPA0015_000000015358	0.994140625		43	7	False	False	0.9987325668334961	0					non-mobilizable	chromosome	1578.0	99.62	100.0	0.0003502739777752605	CP036491.1	CFB group bacteria	Bacteroides sp. A1C1 chromosome, complete genome	False	True
CAN0017_000000022366	1536	0.6901551303369526	2	2	2	2	1	True	92374	maximal	False	SPA0015_000000015358	0.9809885931558935		0	0	False	False	1.0	0					non-mobilizable	chromosome	1536.0	99.67399999999999	100.0	0.0003409451844546765	CP036491.1	CFB group bacteria	Bacteroides sp. A1C1 chromosome, complete genome	False	True
ISR0070_000000001366	12707	0.6901483518401759	5	3	2	3	1	True	130406	maximal	True	ISR0070_000000001366	1.0		1	1	False	False	0.9998425841331482	0					non-mobilizable	no_good_hit	164.0	98.171	2.0	0.19829683698296838	GQ882185.1		Uncultured organism clone VC1CZ15TF genomic sequence	True	True
SPA0028_000000001373	12614	0.6901483518401759	6	3	2	3	1	True	130450	fragment	False	ISR0176_000000002081	0.3824427726437712		0	0	False	False	1.0	0					non-mobilizable	no_good_hit	161.0	95.652	2.0	4.977572922998813e-05	FP929046.1	firmicutes	Faecalibacterium prausnitzii SL3/3 draft genome	True	True
ISR0060_000000011278	2509	0.6901468790345222	3	3	3	3	3	False	35414	maximal	True	ISR0060_000000011278	1.0		120	13	False	False	1.0	0					non-mobilizable	chromosome	2517.0	97.1	99.0	0.0007293419544103302	LR699005.1	firmicutes	Lachnospiraceae bacterium isolate MGYG-HGUT-02492 genome assembly, chromosome: 1	False	False
FIJ0127_000000015479	1260	0.6901456837600994	2	2	2	2	2	False	51975	fragment	False	FIJ0104_000000018428	0.7188111800406518		0	0	False	False	1.0	0					non-mobilizable	chromosome	1261.0	88.105	99.0	0.00033611392021135696	CP042464.1	CFB group bacteria	Prevotella copri strain YF2 chromosome	False	False
FIJ0075_000000015648	1258	0.6901456837600994	2	2	2	2	2	False	51975	fragment	False	FIJ0104_000000018428	0.7183281351061286		0	0	False	False	1.0	0					non-mobilizable	chromosome	1260.0	88.095	99.0	0.00033584716313182414	CP042464.1	CFB group bacteria	Prevotella copri strain YF2 chromosome	False	False
MAD0004_000000007321	1501	0.6901448863293433	2	2	2	2	1	False	20024	fragment	False	MAD0004_000000007321	1.0		0	0	False	False	1.0	0					non-mobilizable	no_good_hit								True	False
ISR0849_000000006424	4078	0.6901399865582036	5	5	5	5	5	False	58294	maximal	True	ISR0849_000000006424	1.0		9	5	False	False	1.0	0					non-mobilizable	no_good_hit	1094.0	93.601	41.0	0.0003809780085411575	CP023819.1	firmicutes	Faecalibacterium prausnitzii strain Indica chromosome, complete genome	True	False
FIJ0098_000000004393	5023	0.6901279324440693	4	4	2	4	3	False	42880	maximal	True	FIJ0098_000000004393	1.0		3	2	False	False	1.0	0					non-mobilizable	no_good_hit	125.0	80.8	2.0	2.1980777989818215e-05	CP041253.1	CFB group bacteria	Echinicola sp. LN3S3 chromosome, complete genome	True	False
ISR0145_000000015173	1906	0.6901208644825598	2	2	2	2	2	False	130049	fragment	False	ENG0005_000000004373	0.2521527248012435		0	0	False	False	1.0	0					non-mobilizable	chromosome	1906.0	99.37	100.0	0.0006722215811710206	LR699017.1	firmicutes	Faecalibacterium prausnitzii isolate MGYG-HGUT-02545 genome assembly, chromosome: 1	False	False
ISR0219_000000022385	1469	0.6901141205100084	2	2	2	2	2	False	28032	maximal	True	ISR0219_000000022385	1.0		12	4	False	False	1.0	0					non-mobilizable	no_good_hit	1279.0	97.49799999999999	87.0	0.005614768863075206	NZ_DS499581.1	CFB group bacteria	Alistipes putredinis DSM 17216 Scfld_02_11, whole genome shotgun sequence	True	False
AST0094_000000001187	13367	0.6901138711849877	8	8	7	8	5	False	109424	fragment	False	AST0094_000000001187	1.0		0	0	False	False	1.0	0					non-mobilizable	no_good_hit	29.0	100.0	0.0	8.377259092467588e-06	NZ_CP017834.1	proteobacteria	Silvanigrella aquatica strain MWH-Nonnen-W8red chromosome	True	False
SPA0039_000000013084	2066	0.690112395542759	2	2	2	2	2	False	100117	fragment	False	ISR0219_000000016025	0.9735175480778689		0	0	False	False	0.999515950679779	0					non-mobilizable	other	2066.0	99.90299999999999	100.0	0.07591074513840385	NZ_SPGG01000036.1	CFB group bacteria	Parabacteroides merdae strain 1001175st1_A1 NODE_36_length_27203_cov_36.6168, whole genome shotgun sequence	False	False
ISR0375_000000017589	1348	0.6901109118246151	2	1	1	1	1	False	124750	fragment	False	FIJ0147_000000015403	0.8573774385985539		0	0	False	False	1.0	0					non-mobilizable	other	1125.0	98.667	91.0	0.010063028219452801	NZ_CABIYV010000008.1	firmicutes	Gemmiger formicilis isolate MGYG-HGUT-00084, whole genome shotgun sequence	False	False
FIJ0015_000000022462	1435	0.6901068383074567	2	2	2	2	2	False	124922	fragment	False	ENG0206_000000011673	0.19482322846420824		0	0	False	False	0.9972125291824341	0					non-mobilizable	other	1425.0	78.105	99.0	0.0003156436818202845	NC_016048.1	firmicutes	Oscillibacter valericigenes Sjm18-20, complete genome	False	False
FIJ0049_000000012689	1353	0.6901054138799476	1	1	1	1	1	False	131471	maximal	True	FIJ0049_000000012689	1.0		0	0	False	False	0.9911308288574219	0					non-mobilizable	no_good_hit	1118.0	95.259	83.0	0.03912769090526611	NZ_CYYA01000031.1	firmicutes	Eubacterium ramulus strain 2789STDY5608891, whole genome shotgun sequence	True	False
ISR0081_000000002101	9614	0.6901048119463812	8	6	3	6	4	True	105923	maximal	True	ISR0081_000000002101	1.0		2	1	False	False	1.0	0					non-mobilizable	no_good_hit	1558.0	92.29799999999999	25.0	0.0004153407728326054	CP042464.1	CFB group bacteria	Prevotella copri strain YF2 chromosome	True	True
ISR0219_000000027766	1165	0.690103111877935	2	2	2	2	2	False	28021	fragment	False	ISR0219_000000027766	1.0		0	0	False	False	0.9991416335105896	0					non-mobilizable	other	1088.0	76.654	92.0	0.0003264340483721409	NZ_LT969518.1	firmicutes	Eisenbergiella massiliensis strain AT11, whole genome shotgun sequence	False	False
MAD0070_000000007475	2501	0.6901019372365256	3	2	1	2	1	True	71425	fragment	False	MAD0070_000000007475	1.0		0	0	False	False	1.0	0					non-mobilizable	chromosome	1443.0	96.18799999999999	100.0	0.000406008017038249	NZ_CP027002.1	firmicutes	[Ruminococcus] gnavus ATCC 29149 chromosome, complete genome	False	True
SPA0074_000000006917	3582	0.6901010671077076	6	4	2	3	3	False	130866	maximal	True	SPA0074_000000006917	1.0	PS1128	5	2	False	True	0.9997208118438721	0					non-mobilizable	no_good_hit	1443.0	83.92200000000001	55.0	0.00043246993942409217	AP018532.1	firmicutes	Oscillibacter sp. PEA192 DNA, complete genome	True	True
ENG0008_000000007378	3252	0.6900985507363361	5	4	4	4	4	False	67469	maximal	True	ENG0008_000000007378	1.0		9	4	False	False	0.9996924996376038	0					non-mobilizable	other	3078.0	75.471	93.0	0.0005765625243480796	NC_014393.1	firmicutes	Clostridium cellulovorans 743B, complete genome	False	False
ISR0278_000000006188	1839	0.6900962024299527	5	1	1	1	1	False	26272	maximal	True	ISR0278_000000006188	1.0		1	1	False	False	0.9967373609542847	0					non-mobilizable	no_good_hit	1085.0	76.12899999999999	58.0	0.00034177315119980026	NZ_KB905472.1	CFB group bacteria	Bacteroides massiliensis B84634 = Timone 84634 = DSM 17679 = JCM 13223 strain DSM 17679 aczJl-supercont1.1, whole genome shotgun sequence	True	False
ISR0282_000000019640	1290	0.690090235398751	2	1	1	1	1	False	26129	fragment	False	ISR0282_000000019640	1.0		0	0	False	False	1.0	0					non-mobilizable	no_good_hit	28.0	100.0	2.0	7.239694763743287e-06	CP032508.1	g-proteobacteria	Gamma proteobacterium SS-5 chromosome, complete genome	True	False
DEN0024_000000006352	1516	0.6900840962466819	2	2	2	2	1	False	74314	fragment	False	DEN0024_000000006352	1.0		0	0	False	False	1.0	0					non-mobilizable	no_good_hit	1226.0	78.548	80.0	0.012634700526271823	NZ_WNAJ01000014.1	firmicutes	Roseburia intestinalis strain BIOML-A1 scaffold14_size95768, whole genome shotgun sequence	True	False
ENG0030_000000010611	1854	0.6900824903566147	4	3	3	3	1	True	65739	fragment	False	ENG0030_000000010611	1.0		0	0	False	False	1.0	0					non-mobilizable	plasmid	1147.0	96.6	100.0	0.14273259434549757	LN852809.1		Uncultured prokaryote from Rat gut metagenome metamobilome, plasmid pRGRH0119	False	True
CHI0083_000000008161	1326	0.6900781246699061	2	1	1	1	1	False	84192	maximal	True	CHI0083_000000008161	1.0		88	12	False	False	0.9954751133918762	0					non-mobilizable	no_good_hit	63.0	100.0	5.0	1.5201029943332032e-05	AP018536.1	firmicutes	Lachnospiraceae bacterium GAM79 DNA, complete genome	True	False
DEN0011_000000007502	5111	0.6900740191626851	4	4	4	4	4	False	75778	fragment	False	DEN0011_000000007502	1.0		0	0	False	False	1.0	0					non-mobilizable	no_good_hit	225.0	73.778	4.0	3.384704428378039e-05	NZ_FMIA01000002.1	high GC Gram+	Micromonospora yangpuensis strain DSM 45577, whole genome shotgun sequence	True	False
ISR0835_000000003721	3388	0.6900738645779012	5	5	4	3	3	False	93258	fragment	False	ISR0835_000000003721	0.8067822403557331		0	0	False	False	1.0	0					non-mobilizable	other	3388.0	99.646	100.0	0.006250265271813648	NZ_SPHG01000003.1	CFB group bacteria	Alistipes shahii strain BSD2780061688st1_A10 NODE_3_length_541897_cov_58.3569, whole genome shotgun sequence	False	False
ISR0226_000000002884	2449	0.6900715376486136	3	3	2	3	1	False	27652	maximal	True	ISR0226_000000002884	1.0		1	1	False	False	0.9804001450538635	0					non-mobilizable	no_good_hit	596.0	98.49	24.0	0.00021608194408380348	AP018537.1	firmicutes	Erysipelotrichaceae bacterium GAM147 DNA, complete genome	True	False
MAD0044_000000010919	2238	0.6900682971817862	3	3	3	3	3	False	99102	fragment	False	FIJ0002_000000016133	0.9722618959647831		0	0	False	False	1.0	0					non-mobilizable	chromosome	2239.0	96.29299999999999	100.0	0.0007604699690816969	CP060632.1	firmicutes	Lachnospiraceae bacterium NSJ-4 chromosome, complete genome	False	False
ISR0223_000000014682	2044	0.6900607351878107	3	3	3	3	2	False	55380	fragment	False	ISR0027_000000011824	0.9649220032696918		0	0	False	False	0.9985322952270508	0					non-mobilizable	no_good_hit	497.0	84.306	24.0	0.0024622930228385153	NZ_FMJR01000109.1	firmicutes	Robinsoniella peoriensis isolate 6600698, whole genome shotgun sequence	True	False
AST0149_000000022399	1179	0.6900586274159287	2	2	2	2	1	True	104302	fragment	False	AST0149_000000022399	1.0		0	0	False	False	1.0	0					non-mobilizable	other	1179.0	96.86200000000001	100.0	0.006462691398256499	NZ_OKQO01000009.1	firmicutes	Neobittarella massiliensis strain Marseille-P4047, whole genome shotgun sequence	False	True
ENG0181_000000006503	3219	0.690055068500745	5	4	4	4	2	False	111912	fragment	False	ENG0181_000000006503	0.9682539682539683		0	0	False	False	1.0	0					non-mobilizable	no_good_hit	139.0	89.928	4.0	0.05367561260210035	KU546098.1	bacteria	Uncultured bacterium clone CH_03D_000_Contig_8 genomic sequence	True	False
CHI0018_000000011282	1564	0.6900526436001675	2	1	1	1	1	False	89524	maximal	True	CHI0018_000000011282	1.0		2	2	False	False	0.9961636662483215	0					non-mobilizable	no_good_hit	460.0	91.95700000000001	29.0	0.0003281119070729389	NZ_CAEUHO010000004.1	CFB group bacteria	Bacteroides acidifaciens isolate NZ_B_acidifaciens_9G3_hyb, whole genome shotgun sequence	True	False
ENG0186_000000003358	5371	0.6900470050921013	9	4	3	3	3	True	122267	maximal	True	ENG0186_000000003358	1.0		17	4	False	False	1.0	0					non-mobilizable	no_good_hit	2310.0	97.965	63.0	0.0052230675669248	NZ_CABJDZ010000003.1	firmicutes	Blautia obeum isolate MGYG-HGUT-00212, whole genome shotgun sequence	True	True
ENG0040_000000003321	6547	0.6900460167777032	3	3	1	3	1	False	64876	fragment	False	ENG0040_000000003321	1.0		0	0	False	False	1.0	0					non-mobilizable	no_good_hit	214.0	78.972	3.0	0.00010443538567839445	CP060694.1	e-proteobacteria	Arcobacter cryaerophilus strain 16CS1292-4 chromosome, complete genome	True	False
ISR0103_000000007839	3420	0.6900439158362108	6	2	1	1	2	False	60942	maximal	True	ISR0103_000000007839	1.0		1	1	False	False	0.9973683953285217	0					non-mobilizable	no_good_hit	1271.0	82.927	37.0	0.15457991928580164	CP021613.1	other sequences	Unidentified plasmid plasmid FA1-2_2758, complete sequence	True	False
AST0087_000000013078	2774	0.6900372315584109	3	3	3	2	2	False	110968	fragment	False	AST0087_000000013078	1.0		0	0	False	False	0.9996395111083984	0					non-mobilizable	other	2774.0	97.26	100.0	0.017088170770785574	NZ_QIBZ01000006.1	actinobacteria	Slackia isoflavoniconvertens strain DSM 22006 DSM22006T_contig_006, whole genome shotgun sequence	False	False
MON0101_000000016025	3712	0.6900152289319089	4	3	3	3	3	False	43902	maximal	True	MON0101_000000016025	1.0		1	1	False	False	1.0	0					non-mobilizable	no_good_hit	187.0	75.40100000000001	5.0	4.542884832821838e-05	CP019509.1	b-proteobacteria	Aquaspirillum sp. LM1, complete genome	True	False
FIJ0134_000000011155	1322	0.6900092807934748	2	1	1	1	1	False	58145	fragment	False	FIJ0134_000000011155	0.98237950630901		0	0	False	False	1.0	0					non-mobilizable	no_good_hit	511.0	73.777	38.0	0.005522912923175289	NZ_JGZP01000007.1	high GC Gram+	Bifidobacterium stellenboschense strain DSM 23968 Contig07, whole genome shotgun sequence	True	False
ISR0379_000000003328	5724	0.6900076385372886	5	4	3	4	3	False	125544	maximal	True	ISR0379_000000003328	1.0		0	0	False	False	1.0	0					non-mobilizable	no_good_hit	750.0	77.067	16.0	0.0015578050213597024	NZ_CABIYV010000002.1	firmicutes	Gemmiger formicilis isolate MGYG-HGUT-00084, whole genome shotgun sequence	True	False
MAD0013_000000004216	4900	0.6900045383678136	5	2	2	2	1	True	19613	fragment	False	MAD0013_000000004216	1.0		0	0	False	False	0.9987754821777344	0					non-mobilizable	no_good_hit								True	True
ISR0114_000000007628	3567	0.6900024354524595	3	3	3	3	3	False	108733	maximal	True	ISR0114_000000007628	1.0		1	1	False	False	0.998037576675415	0					non-mobilizable	no_good_hit	1008.0	84.02799999999999	37.0	0.02741463952782834	NZ_CYXV01000020.1	firmicutes	Roseburia faecis strain 2789STDY5608863, whole genome shotgun sequence	True	False
ISR0025_000000008605	4410	0.689988464121625	4	3	2	3	2	True	49683	maximal	False	FIJ0021_000000010293	0.6337127599775155		0	0	False	False	1.0	0					non-mobilizable	no_good_hit	1036.0	94.98100000000001	23.0	0.009580816129869166	NZ_JAAWUO010000016.1	firmicutes	Blautia schinkii strain MSK.6.26 NODE_16_length_107924_cov_110.138, whole genome shotgun sequence	True	True
ENG0080_000000004844	4887	0.689984998254732	4	4	4	4	4	False	61774	maximal	True	ENG0080_000000004844	1.0		1	1	False	False	1.0	0					non-mobilizable	other	2721.0	79.89699999999999	90.0	0.006194841818036511	NZ_LFQU01000001.1	CFB group bacteria	Prevotella rara strain 109 contig00001, whole genome shotgun sequence	False	False
MAD0062_000000000174	27816	0.6899827703544872	37	14	5	11	10	True	16790	maximal	True	MAD0062_000000000174	1.0		3	2	False	False	1.0	0					non-mobilizable	no_good_hit	2425.0	92.495	9.0	0.08724491645220922	NZ_SMUS01000046.1	firmicutes	Clostridium cuniculi strain 1 CLCU001.0001.d01_CNTG00046, whole genome shotgun sequence	True	True
ENG0156_000000015366	1175	0.6899773954938172	2	1	1	1	1	False	56668	maximal	True	ENG0156_000000015366	1.0		12	5	False	False	0.957446813583374	0					non-mobilizable	chromosome	1133.0	99.823	96.0	0.0002561171731542142	LR215981.1	firmicutes	Ruthenibacterium lactatiformans isolate Ruthenibacterium lactatiformans 82B1 genome assembly, chromosome: 1	False	False
FIJ0148_000000016253	1282	0.6899766840439655	2	2	2	1	1	False	101769	fragment	False	USA0066_01_000000013774	0.469219812264673		0	0	False	False	0.9984399080276489	0					non-mobilizable	other	1248.0	99.92	97.0	0.000337171099326496	FP929043.1	firmicutes	Eubacterium rectale M104/1 draft genome	False	False
DEN0079_000000038894	1573	0.6899698435891767	2	2	2	2	1	True	69492	fragment	False	DEN0079_000000038894	0.9965132496513249		0	0	False	False	0.9599491357803345	0					non-mobilizable	other	1525.0	95.803	97.0	0.018494247852046015	NZ_CYXX01000016.1	firmicutes	Roseburia inulinivorans strain 2789STDY5608887, whole genome shotgun sequence	False	True
AST0099_000000004066	4998	0.6899668169094828	5	5	4	5	3	False	126673	maximal	True	AST0099_000000004066	1.0		2	2	False	False	0.9863945841789246	0					non-mobilizable	no_good_hit	675.0	98.963	13.0	0.6984455958549223	GQ881172.1		Uncultured organism clone VC1CO89TF genomic sequence	True	False
USA0113_01_000000013421	1344	0.6899585386129791	3	1	1	1	1	False	274	fragment	False	USA0113_01_000000013421	1.0		0	0	False	False	0.9828869104385376	0					non-mobilizable	other	1349.0	83.84	99.0	0.041723538900608016	NZ_WNCH01000026.1	b-proteobacteria	Parasutterella excrementihominis strain BIOML-A6 scaffold26_size32236, whole genome shotgun sequence	False	False
MAD0056_000000001866	5771	0.6899508187202973	8	8	1	4	8	True	18668	fragment	False	MAD0056_000000001866	0.9960526221694641		0	0	False	False	1.0	0					non-mobilizable	plasmid	5795.0	96.152	100.0	0.03612176803589058	CP056767.1	enterobacteria	Enterobacter cloacae strain RHBSTW-00675 plasmid pRHBSTW-00675_2, complete sequence	False	True
MAD0037_000000002353	5522	0.6899508187202973	9	8	1	4	8	True	18668	fragment	False	MAD0056_000000001866	0.9692887204465724		0	0	False	False	0.9992756247520447	0					non-mobilizable	plasmid	5544.0	96.429	100.0	0.034553429724697264	CP056767.1	enterobacteria	Enterobacter cloacae strain RHBSTW-00675 plasmid pRHBSTW-00675_2, complete sequence	False	True
MAD0068_000000004353	5453	0.6899508187202973	8	8	1	4	8	True	18668	fragment	False	MAD0056_000000001866	0.9613753782253928		0	0	False	False	0.9998165965080261	0					non-mobilizable	plasmid	5466.0	96.70700000000001	100.0	0.034066057659864285	CP056767.1	enterobacteria	Enterobacter cloacae strain RHBSTW-00675 plasmid pRHBSTW-00675_2, complete sequence	False	True
ENG0156_000000005021	3122	0.6899480785181573	1	1	1	1	1	False	56692	fragment	False	ENG0156_000000005021	1.0		0	0	False	False	1.0	0					non-mobilizable	plasmid	3122.0	99.80799999999999	100.0	0.030663575091863002	CP011119.1	enterobacteria	Yersinia enterocolitica strain FORC_002 plasmid pFORC2, complete sequence	False	True
ISR0327_000000021681	1362	0.6899425246423517	2	2	2	2	2	False	24768	maximal	True	ISR0327_000000021681	1.0		279	13	False	False	1.0	0					non-mobilizable	other	1362.0	100.0	100.0	0.0019154445914374982	NZ_QVHZ01000003.1	firmicutes	Hungatella hathewayi strain AF31-1 AF31-1.Scaf3, whole genome shotgun sequence	False	False
FIJ0061_000000016200	1672	0.6899266174876912	2	2	2	2	2	False	45800	maximal	True	FIJ0061_000000016200	1.0		2	1	False	False	0.9964115023612976	0					non-mobilizable	no_good_hit	116.0	93.103	7.0	6.158506021412323e-05	CP017245.1	bacteria	Candidatus Melainabacteria bacterium MEL.A1 chromosome, complete genome	True	False
MON0027_000000035335	1178	0.6899146265106426	2	2	2	2	1	False	12617	fragment	False	MON0027_000000035335	1.0		0	0	False	False	0.9966044425964355	0					non-mobilizable	no_good_hit								True	False
ENG0090_000000009438	2416	0.6899044109418981	3	3	3	3	3	False	61251	maximal	True	ENG0090_000000009438	0.944076222038111		54	10	False	False	0.9975165724754333	0					non-mobilizable	no_good_hit	695.0	71.079	28.0	0.002290935077635345	NZ_FQXV01000004.1	firmicutes	Sporobacter termitidis DSM 10068, whole genome shotgun sequence	True	False
SPA0075_000000005957	2923	0.6898953538999408	3	2	1	2	0	True	5795	maximal	True	SPA0075_000000005957	1.0		2	1	False	False	1.0	0					non-mobilizable	no_good_hit								True	True
ENG0176_000000002857	2789	0.6898937664344641	4	3	2	1	3	True	111685	maximal	True	ENG0176_000000002857	1.0		43	11	False	False	0.9974901676177979	0					non-mobilizable	no_good_hit	1571.0	99.554	56.0	0.0034618861767105468	NZ_SPFU01000003.1	CFB group bacteria	Bacteroides ovatus strain BSD2780061688st1_C6 NODE_3_length_453510_cov_27.9045, whole genome shotgun sequence	True	True
ISR0329_000000004737	2822	0.6898878118457729	5	4	4	3	3	False	80625	maximal	True	ISR0329_000000004737	1.0		46	9	False	False	0.9996456503868103	0					non-mobilizable	chromosome	2823.0	96.77600000000001	100.0	0.0013161147099837235	CP001104.1	firmicutes	[Eubacterium] eligens ATCC 27750 chromosome, complete genome	False	False
ISR0050_000000021377	1357	0.6898839210380461	2	2	2	1	1	False	86960	fragment	False	MON0095_000000018579	0.5575215150118774		0	0	False	False	1.0	0					non-mobilizable	other	1146.0	77.923	91.0	0.0079857520395266	NZ_CYXX01000007.1	firmicutes	Roseburia inulinivorans strain 2789STDY5608887, whole genome shotgun sequence	False	False
FIJ0131_000000007025	2629	0.6898785712398481	3	2	2	2	2	False	47658	fragment	False	FIJ0131_000000007025	0.977474957697545		0	0	False	False	1.0	0					non-mobilizable	no_good_hit	2052.0	83.869	78.0	0.01564423510700932	NZ_PYLQ01000006.1	firmicutes	Faecalibacillus intestinalis strain SNUG30099 scaffold_5, whole genome shotgun sequence	True	False
FIJ0038_000000014582	2375	0.6898785712398481	2	2	2	2	2	False	47658	fragment	False	FIJ0131_000000007025	0.4761354079058032		0	0	False	False	1.0	0					non-mobilizable	no_good_hit	2052.0	83.869	86.0	0.01564423510700932	NZ_PYLQ01000006.1	firmicutes	Faecalibacillus intestinalis strain SNUG30099 scaffold_5, whole genome shotgun sequence	True	False
SPA0030_000000008829	3472	0.6898785564011076	4	2	2	2	1	True	7339	fragment	False	SPA0030_000000008829	1.0		0	0	False	False	0.9994239807128906	0					non-mobilizable	no_good_hit								True	True
SPA0046_000000003689	6487	0.6898780598205708	5	5	1	4	5	True	82457	fragment	False	SPA0046_000000003689	0.9654258627550213		0	0	False	False	1.0	0			MPF_F		non-mobilizable	plasmid	6481.0	100.0	99.0	0.04998765736855097	CP054233.1	enterobacteria	Escherichia coli strain EcPF7 plasmid p1, complete sequence	False	True
MAD0068_000000002079	9324	0.6898751352777731	9	4	3	4	3	True	19828	maximal	True	MAD0068_000000002079	1.0		18	1	False	False	1.0	0					non-mobilizable	no_good_hit	1515.0	87.65700000000001	38.0	0.00040280319009456273	CP042464.1	CFB group bacteria	Prevotella copri strain YF2 chromosome	True	True
ISR0112_000000004770	5599	0.6898744763281102	10	2	1	2	1	False	32660	maximal	True	ISR0112_000000004770	1.0		1	1	False	False	1.0	0					non-mobilizable	no_good_hit								True	False
ISR0077_000000022287	1605	0.6898730904767091	2	2	2	2	2	False	34484	fragment	False	ISR0333_000000013641	0.9597361108037085		0	0	False	False	1.0	0					non-mobilizable	no_good_hit	201.0	91.045	21.0	5.332867399726014e-05	CP040518.1	firmicutes	Blautia sp. SC05B48 chromosome, complete genome	True	False
CHI0040_000000010910	1261	0.6898693296539903	1	1	1	1	1	False	87657	maximal	True	CHI0040_000000010910	1.0		29	9	False	False	0.9984139800071716	0					non-mobilizable	no_good_hit	50.0	88.0	4.0	3.133904044974721e-05	CP029984.1	high GC Gram+	Gardnerella vaginalis strain UGent 06.41 chromosome	True	False
ENG0191_000000010784	2783	0.6898685109590822	4	4	4	4	4	False	113588	fragment	False	DEN0061_000000010968	0.5006370099801888		0	0	False	False	1.0	0					non-mobilizable	chromosome	2783.0	93.676	100.0	0.0007786280864193212	CP060633.1	firmicutes	Lachnospiraceae bacterium sunii NSJ-8 chromosome, complete genome	False	False
MON0005_000000018772	2804	0.6898616651912249	2	2	2	2	1	False	14135	maximal	True	MON0005_000000018772	1.0		56	8	False	False	0.9875178337097168	0					non-mobilizable	no_good_hit	2133.0	75.668	75.0	0.004282224870128405	NZ_FPKO01000007.1	actinobacteria	Olsenella mediterranea strain Marseille-P3256T, whole genome shotgun sequence	True	False
ISR0072_000000019320	1524	0.6898490114934894	3	3	3	3	2	False	34833	fragment	False	MON0038_000000020259	0.9549991094405444		0	0	False	False	1.0	0					non-mobilizable	other	1524.0	99.147	100.0	0.009569468181361214	NZ_LT635858.1	b-proteobacteria	Duodenibacillus massiliensis strain Marseille-P2968T, whole genome shotgun sequence	False	False
FIJ0063_000000011922	2251	0.6898472173110041	3	3	1	3	3	False	45608	maximal	True	FIJ0063_000000011922	1.0		4	3	False	False	1.0	0	ColRNAI_rep_cluster_1987				non-mobilizable	plasmid	2251.0	100.0	100.0	0.6469235192639448	CP000652.1	enterobacteria	Klebsiella pneumoniae subsp. pneumoniae MGH 78578 plasmid pKPN7, complete sequence	False	True
SPA0068_000000005144	2115	0.6898472173110041	3	3	1	3	3	False	45608	maximal	False	FIJ0063_000000011922	0.9697912039093737		0	0	False	False	1.0	0	ColRNAI_rep_cluster_1987				non-mobilizable	plasmid	2115.0	100.0	100.0	0.6078205865439908	CP000652.1	enterobacteria	Klebsiella pneumoniae subsp. pneumoniae MGH 78578 plasmid pKPN7, complete sequence	False	True
AST0003_000000008450	4171	0.6898443942693929	5	4	3	4	1	False	130506	maximal	True	AST0003_000000008450	1.0		2	2	False	False	0.999520480632782	0					non-mobilizable	no_good_hit	1013.0	98.618	55.0	0.016170008788048255	NZ_CYXV01000018.1	firmicutes	Roseburia faecis strain 2789STDY5608863, whole genome shotgun sequence	True	False
ISR0103_000000017291	1715	0.6898441783278149	3	3	3	3	3	False	33039	fragment	False	ISR0103_000000017291	1.0		0	0	False	False	0.9970845580101013	0					non-mobilizable	other	1715.0	99.883	100.0	0.011906250434154405	NZ_JAANXY010000004.1	b-proteobacteria	Sutterella wadsworthensis strain 823h contig_4, whole genome shotgun sequence	False	False
SPA0102_000000014754	2350	0.6898420541753801	4	1	1	1	1	False	4909	maximal	True	SPA0102_000000014754	1.0		0	0	False	False	0.9948936104774475	0					non-mobilizable	no_good_hit	878.0	80.524	37.0	0.0779894463822556	MK232292.1	viruses	Uncultured human fecal virus clone B.wexlerae_B07.V06.K22_2_c1 sequence	True	False
CHI0182_000000004868	5111	0.6898389628276741	7	6	6	5	6	False	104802	maximal	True	CHI0182_000000004868	1.0		1	1	False	False	0.9998043179512024	0					non-mobilizable	no_good_hit	157.0	86.624	3.0	7.606999813996585e-05	NZ_LR130817.1	firmicutes	Intestinimonas timonensis strain GD4, whole genome shotgun sequence	True	False
ENG0087_000000005352	5158	0.6898259598885694	6	6	1	3	5	False	61402	fragment	False	ENG0087_000000005352	1.0		0	0	False	False	1.0	0					non-mobilizable	plasmid	5162.0	97.869	100.0	0.03479123906233121	MN480763.1	firmicutes	Streptococcus salivarius strain YU10 plasmid pSsal-YU10, complete sequence	False	True
ISR0134_000000001032	22053	0.6898236588169813	18	11	8	10	11	True	73774	maximal	True	ISR0134_000000001032	1.0		27	7	False	False	0.9997732639312744	0					non-mobilizable	no_good_hit	4982.0	91.449	58.0	0.000964520183165869	NC_009614.1	CFB group bacteria	Bacteroides vulgatus ATCC 8482, complete sequence	True	True
MON0009_000000011661	2952	0.6898231712419399	4	4	3	4	2	False	125442	fragment	False	MON0070_000000010284	0.3461759716029536		0	0	False	False	0.9996612668037415	0					non-mobilizable	no_good_hit	1477.0	83.954	84.0	0.0004427094783798158	AP018532.1	firmicutes	Oscillibacter sp. PEA192 DNA, complete genome	True	False
MON0104_000000015428	2895	0.6898231712419399	4	4	3	4	2	False	125442	fragment	False	MON0070_000000010284	0.28804640026595446		0	0	False	False	1.0	0					non-mobilizable	no_good_hit	1387.0	83.417	84.0	0.000415303653527732	AP018532.1	firmicutes	Oscillibacter sp. PEA192 DNA, complete genome	True	False
CAN0021_000000029725	1472	0.6898209254204003	2	2	2	2	2	False	115508	fragment	False	MON0088_000000019692	0.9127284333517268		0	0	False	False	0.9993206262588501	0					non-mobilizable	other	1477.0	84.15700000000001	100.0	0.0012546290602495251	NZ_NAQA01000003.1	high GC Gram+	Bifidobacterium catenulatum strain 1899B Contig_3, whole genome shotgun sequence	False	False
ISR0315_000000007066	1379	0.6898155294663558	2	2	2	2	2	False	99471	fragment	False	ISR0315_000000007066	1.0		0	0	False	False	1.0	0					non-mobilizable	chromosome	1379.0	97.60700000000001	100.0	0.0004638267321050564	NZ_CP030777.1	firmicutes	Faecalibacterium prausnitzii strain APC918/95b chromosome, complete genome	False	False
ISR0132_000000009353	2900	0.6898110149294316	3	3	3	2	2	False	95005	maximal	False	ISR0301_000000005776	0.998708381994386		0	0	False	False	1.0	0					non-mobilizable	no_good_hit	1723.0	81.892	75.0	0.0003816753120390408	LR027880.1	firmicutes	Roseburia intestinalis L1-82 genome assembly, chromosome: 1	True	False
ENG0169_000000000906	21280	0.6898074515030088	32	17	8	14	11	True	99765	fragment	False	ENG0169_000000000906	1.0		0	0	False	False	1.0	0					non-mobilizable	no_good_hit	33.0	96.97	0.0	5.905159448531922e-05	NZ_QFZL01000004.1	a-proteobacteria	Sphingosinithalassobacter portus strain FM6 Scaffold4_1, whole genome shotgun sequence	True	True
MAD0042_000000001355	14907	0.6898023441653015	14	10	9	10	8	False	18177	maximal	True	MAD0042_000000001355	1.0		4	1	False	False	1.0	0					non-mobilizable	no_good_hit	5578.0	96.899	65.0	0.0020280177556287783	NZ_SDPW01000001.1	actinobacteria	Senegalimassilia faecalis strain KGMB04484 KGMB04484_contig00001, whole genome shotgun sequence	True	False
AST0104_000000012568	2669	0.689789553415608	2	2	2	2	1	True	107935	fragment	False	AST0104_000000012568	1.0		0	0	False	False	0.9925065636634827	0					non-mobilizable	no_good_hit	218.0	77.064	8.0	0.00030292415123811273	NZ_LN879454.1	firmicutes	Desnuesiella massiliensis strain mt10, whole genome shotgun sequence	True	True
ISR0069_000000006096	3966	0.6897855506884059	5	4	4	4	4	False	34974	maximal	True	ISR0069_000000006096	1.0		1	1	False	False	1.0	0					non-mobilizable	no_good_hit	842.0	92.399	40.0	0.010135094421480133	NZ_WKRD01000011.1	firmicutes	Lachnospira eligens strain BIOML-A1 scaffold11_size82979, whole genome shotgun sequence	True	False
MON0048_000000031285	1314	0.6897805623135744	3	1	1	1	1	False	11388	fragment	False	MON0048_000000031285	1.0		0	0	False	False	0.9467275738716125	0					non-mobilizable	no_good_hit	909.0	85.919	69.0	0.0011607230742287518	NZ_CABKQR010000002.1	actinobacteria	Senegalimassilia anaerobia isolate MGYG-HGUT-01387, whole genome shotgun sequence	True	False
MON0016_000000034558	1146	0.6897778177028872	1	1	1	1	1	False	124922	fragment	False	ENG0206_000000011673	0.05216185329916509		0	0	False	False	1.0	0					non-mobilizable	other	1134.0	79.189	99.0	0.0002512451145523529	NC_016048.1	firmicutes	Oscillibacter valericigenes Sjm18-20, complete genome	False	False
ISR0839_000000002904	5184	0.6897768824543301	7	3	3	3	3	False	62959	maximal	True	ISR0839_000000002904	1.0		15	6	False	False	1.0	0					non-mobilizable	no_good_hit	1723.0	81.428	33.0	0.0004770545433293318	NZ_CP034413.1	firmicutes	Dysosmobacter welbionis strain J115 chromosome, complete genome	True	False
ISR0056_000000000350	23669	0.6897752045147082	24	8	7	7	4	True	48177	maximal	True	ISR0056_000000000350	1.0		1	1	False	False	1.0	0					non-mobilizable	no_good_hit	43.0	95.34899999999999	0.0	0.00046559063497694217	NZ_QRYH01000007.1	firmicutes	Holdemanella biformis strain AF15-5 AF15-5.Scaf7, whole genome shotgun sequence	True	True
DEN0079_000000040836	1507	0.6897691693745679	2	2	2	2	2	False	69486	fragment	False	DEN0079_000000040836	1.0		0	0	False	False	0.9986728429794312	0					non-mobilizable	no_good_hit								True	False
ISR0783_000000000754	16730	0.6897642049967428	29	6	5	5	5	False	28480	fragment	False	ISR0783_000000000754	1.0		0	0	False	False	1.0	0					non-mobilizable	no_good_hit	4354.0	91.249	62.0	0.001176448639269915	FP929043.1	firmicutes	Eubacterium rectale M104/1 draft genome	True	False
ISR0209_000000001917	12959	0.6897642049967428	19	6	5	5	5	False	28479	fragment	False	ISR0209_000000001917	1.0		0	0	False	False	1.0	0					non-mobilizable	no_good_hit	4354.0	91.249	70.0	0.001176448639269915	FP929043.1	firmicutes	Eubacterium rectale M104/1 draft genome	True	False
ISR0268_000000004700	3713	0.6897591192686244	5	4	4	4	2	False	120969	maximal	True	ISR0268_000000004700	1.0		9	3	False	False	1.0	0					non-mobilizable	no_good_hit	1771.0	94.63600000000001	83.0	0.000502454932347424	FP929038.1	firmicutes	Coprococcus catus GD/7 draft genome	True	False
AUS0018_000000007103	3837	0.6897526872953672	3	3	3	3	2	False	100044	fragment	False	ISR0100_000000002858	0.9517747551010748		0	0	False	False	0.9900964498519897	0					non-mobilizable	no_good_hit	221.0	88.68799999999999	6.0	6.204863146102529e-05	FP929053.1	firmicutes	Ruminococcus sp. SR1/5 draft genome	True	False
SPA0124_000000011656	2504	0.6897522930240525	4	2	2	2	0	True	85863	maximal	True	SPA0124_000000011656	1.0		1	1	False	False	0.9916134476661682	0					non-mobilizable	no_good_hit	92.0	84.78299999999999	4.0	3.519835627544145e-05	CP058670.1	high GC Gram+	Chryseoglobus sp. CTD02-10-2 chromosome, complete genome	True	True
SPA0108_000000001461	16526	0.6897497634426701	15	12	11	11	11	True	116290	fragment	False	SPA0035_000000000608	0.9770625301044378		0	0	False	False	1.0	0					non-mobilizable	no_good_hit	2055.0	96.05799999999999	26.0	0.07187095419713777	NZ_CABIYV010000018.1	firmicutes	Gemmiger formicilis isolate MGYG-HGUT-00084, whole genome shotgun sequence	True	True
ISR0222_000000009243	6741	0.6897431780987039	12	10	1	4	9	True	82483	maximal	True	ISR0222_000000009243	0.990925868963396		16	5	False	False	1.0	0					non-mobilizable	other	6738.0	99.866	99.0	0.13761336710515565	HG794715.2	high GC Gram+	Bifidobacterium bifidum TgaA operon (putative type IV secretion system), strain MIMBb75	False	True
MAD0022_000000008451	1616	0.689735232372407	4	3	1	3	3	False	19278	maximal	True	MAD0022_000000008451	1.0		1	1	False	False	1.0	0					non-mobilizable	chromosome	1529.0	98.234	95.0	0.0003143021463874589	CP043754.1	enterobacteria	Escherichia coli strain CVM N56338 chromosome, complete genome	False	False
ISR0181_000000005046	3641	0.6897329218127909	4	3	2	3	1	False	42469	maximal	True	ISR0181_000000005046	1.0		1	1	False	False	0.9967042207717896	0					non-mobilizable	no_good_hit	341.0	100.0	9.0	0.41514041514041516	GQ880881.1		Uncultured organism clone VC1CM06TF genomic sequence	True	False
SPA0026_000000010974	2742	0.6897314575771063	6	5	4	3	4	False	119971	maximal	True	SPA0026_000000010974	1.0		6	3	False	False	1.0	0					non-mobilizable	no_good_hit	833.0	97.839	30.0	0.00023720652819735584	NZ_AP019734.1	CFB group bacteria	Alistipes onderdonkii subsp. vulgaris strain 3BBH6	True	False
AST0033_000000005666	2317	0.6897276804209386	4	2	2	2	1	False	117068	maximal	True	AST0033_000000005666	1.0		15	4	False	False	0.9896417856216431	0					non-mobilizable	no_good_hit	83.0	81.928	4.0	0.0003637928510268275	NZ_LWAG01000029.1	firmicutes	Bacillus endophyticus strain 3617_2C 3617_2C_contig_32, whole genome shotgun sequence	True	False
DEN0046_000000007806	3078	0.6897244695020854	5	4	4	4	3	False	96635	fragment	False	ISR0207_000000007572	0.660165009898943		0	0	False	False	0.9996750950813293	0					non-mobilizable	other	3078.0	99.318	100.0	0.000831706737392383	FP929043.1	firmicutes	Eubacterium rectale M104/1 draft genome	False	False
MAD0047_000000013845	3018	0.6897244695020854	4	4	4	4	3	False	96635	fragment	False	ISR0207_000000007572	0.6068762910576583		0	0	False	False	0.9996686577796936	0					non-mobilizable	other	2925.0	98.838	97.0	0.0007906080949724734	FP929043.1	firmicutes	Eubacterium rectale M104/1 draft genome	False	False
ISR0297_000000004456	2964	0.6897244695020854	4	4	4	4	3	False	96635	fragment	False	ISR0207_000000007572	0.6104398301154226		0	0	False	False	1.0	0					non-mobilizable	other	2964.0	99.15700000000001	100.0	0.000801153141382845	FP929043.1	firmicutes	Eubacterium rectale M104/1 draft genome	False	False
ISR0083_000000000156	58303	0.6897174580183736	53	25	15	24	10	True	104245	maximal	True	ISR0083_000000000156	1.0		1	1	False	False	1.0	0					non-mobilizable	no_good_hit	56.0	92.85700000000001	0.0	2.0036101411816566e-05	NZ_SDPW01000001.1	actinobacteria	Senegalimassilia faecalis strain KGMB04484 KGMB04484_contig00001, whole genome shotgun sequence	True	True
ENG0005_000000000612	30700	0.6897040776018261	48	20	9	16	13	True	99777	fragment	False	ENG0005_000000000612	1.0		0	0	False	False	0.9999023079872131	0					non-mobilizable	no_good_hit	80.0	97.5	0.0	2.1938228613004093e-05	FP929062.1	firmicutes	Clostridiales sp. SS3/4 draft genome	True	True
MON0091_000000010950	1148	0.6896957463715051	1	1	1	1	1	False	9480	maximal	True	MON0091_000000010950	1.0		2	2	False	False	0.9991289377212524	0					non-mobilizable	other	1148.0	98.51899999999999	100.0	0.0003511699285872835	NZ_GL586311.1	CFB group bacteria	Prevotella buccae ATCC 33574 SCAFFOLD1, whole genome shotgun sequence	False	False
ISR0329_000000003888	3233	0.689694342265891	3	3	3	2	1	False	24712	fragment	False	MAD0045_000000010854	0.9598293113596232		0	0	False	False	0.9910299777984619	0					non-mobilizable	no_good_hit	1199.0	79.9	37.0	0.011692650334075724	NZ_MIEH01000002.1	firmicutes	Merdimonas faecis strain BR31 BR31_L001_R1_001_(paired)_contig_2, whole genome shotgun sequence	True	False
ISR0068_000000010170	2028	0.6896887953723604	3	3	3	2	2	False	128163	fragment	False	AST0118_000000014400	0.469601241111061		0	0	False	False	0.9995068907737732	0					non-mobilizable	other	1834.0	87.186	90.0	0.029551020408163264	NZ_CABIWU010000006.1	firmicutes	Catenibacterium mitsuokai isolate MGYG-HGUT-00026, whole genome shotgun sequence	False	False
MAD0013_000000002528	7164	0.6896772484484025	6	4	2	3	4	False	132135	fragment	False	MAD0013_000000002528	1.0		0	0	False	False	1.0	0					non-mobilizable	virus	4226.0	96.214	98.0	0.23964782732178358	MK231927.1	viruses	Uncultured human fecal virus clone B.obeum_B10.V01.K04_1-CL21_c1 sequence	False	False
ISR0133_000000000166	60250	0.6896759748336031	71	16	12	14	11	True	73650	fragment	False	ISR0133_000000000166	1.0		0	0	False	False	0.9999834299087524	0					non-mobilizable	no_good_hit	1377.0	79.956	2.0	0.00562864115563809	NZ_BJFA01000002.1	high GC Gram+	Bifidobacterium moukalabense strain GB01 contig_1, whole genome shotgun sequence	True	True
MON0016_000000001715	7128	0.6896755906081571	6	4	3	3	3	True	129334	maximal	True	MON0016_000000001715	1.0		0	0	False	False	1.0	0		MOBV			mobilizable	no_good_hit	2139.0	85.694	30.0	0.000568192579404913	CP042464.1	CFB group bacteria	Prevotella copri strain YF2 chromosome	True	True
ISR0097_000000004864	4973	0.6896608278425255	5	4	4	4	4	False	85112	maximal	True	ISR0097_000000004864	1.0		2	2	False	False	1.0	0					non-mobilizable	no_good_hit	3589.0	99.944	72.0	0.0009988516546612382	NZ_LR699011.1	firmicutes	Roseburia hominis isolate MGYG-HGUT-02517 chromosome 1	True	False
ETH0003_000000015484	2473	0.6896588646104561	3	2	2	2	1	False	53203	maximal	True	ETH0003_000000015484	1.0		1	1	False	False	1.0	0					non-mobilizable	no_good_hit	47.0	89.36200000000001	2.0	0.03294289897510981	LN852708.1		Uncultured prokaryote from Rat gut metagenome metamobilome, isolate RGFK0012	True	False
USA0084_01_000000014545	2253	0.6896544086459094	3	3	3	2	2	False	74518	fragment	False	USA0084_01_000000014545	0.994283028493804		0	0	False	False	0.9964491724967957	0					non-mobilizable	no_good_hit	39.0	100.0	2.0	1.898411029967917e-05	NZ_UFSX01000002.1	CFB group bacteria	Bacteroides eggerthii strain NCTC11155, whole genome shotgun sequence	True	False
FIJ0017_000000013144	2177	0.6896544086459094	3	3	3	2	2	False	74518	fragment	False	USA0084_01_000000014545	0.9831317321022492		0	0	False	False	0.9912723898887634	0					non-mobilizable	no_good_hit	28.0	100.0	1.0	7.239694763743287e-06	CP032508.1	g-proteobacteria	Gamma proteobacterium SS-5 chromosome, complete genome	True	False
ISR0376_000000010058	2379	0.6896540292500092	3	3	2	3	2	False	110063	fragment	False	AST0111_000000007349	0.5644141600925746		0	0	False	False	1.0	0					non-mobilizable	other	2173.0	98.711	100.0	0.034704801470000796	NZ_CYXV01000018.1	firmicutes	Roseburia faecis strain 2789STDY5608863, whole genome shotgun sequence	False	False
FIJ0060_000000003739	3525	0.6896510618574492	5	5	5	4	3	False	120985	maximal	True	FIJ0060_000000003739	0.9734042553191489		3	3	False	False	1.0	0					non-mobilizable	chromosome	2546.0	96.38600000000001	99.0	0.0007374586375277743	LR699005.1	firmicutes	Lachnospiraceae bacterium isolate MGYG-HGUT-02492 genome assembly, chromosome: 1	False	False
CHI0179_000000014408	1511	0.6896354958875756	2	2	2	2	2	False	77542	maximal	True	CHI0179_000000014408	1.0		5	2	False	False	0.9993382096290588	0					non-mobilizable	other	1518.0	97.56299999999999	100.0	0.22593144560357675	NZ_ADFP01000104.1	bacteria	Pyramidobacter piscolens W5455 contig00071, whole genome shotgun sequence	False	False
ISR0291_000000004195	3161	0.6896345894280297	3	3	2	2	3	False	32413	maximal	True	ISR0291_000000004195	1.0		14	4	False	False	0.9914584159851074	0					non-mobilizable	no_good_hit	975.0	88.92299999999999	32.0	0.006343830396977888	NZ_SLUM01000005.1	firmicutes	Fournierella massiliensis strain DSM 100451 Ga0244722_105, whole genome shotgun sequence	True	False
MAD0050_000000008974	2652	0.6896322638737417	2	2	2	2	2	False	96665	fragment	False	MAD0009_000000003463	0.9418027183108383		0	0	False	False	1.0	0					non-mobilizable	no_good_hit	1729.0	82.475	66.0	0.00046290049883477235	FP929043.1	firmicutes	Eubacterium rectale M104/1 draft genome	True	False
DEN0052_000000025812	1754	0.6896204612614554	2	1	1	1	1	False	72258	fragment	False	DEN0052_000000025812	1.0		0	0	False	False	0.9982896447181702	0					non-mobilizable	no_good_hit	990.0	71.717	55.0	0.0002418379685610641	CP027781.1	firmicutes	Clostridium botulinum strain MAP 5 chromosome, complete genome	True	False
ISR0265_000000011516	1502	0.6896204612614554	2	1	1	1	1	False	30045	fragment	False	ISR0170_000000031190	0.9416178420850748		0	0	False	False	0.9820239543914795	0					non-mobilizable	no_good_hit	982.0	69.654	63.0	0.000488762309355802	NZ_JH601088.1	firmicutes	Helcococcus kunzii ATCC 51366 supercont1.1, whole genome shotgun sequence	True	False
SPA0115_000000024024	1209	0.6896204612614554	1	1	1	1	1	False	4374	fragment	False	SPA0115_000000024024	1.0		0	0	False	False	0.9983457326889038	0					non-mobilizable	other	1190.0	79.49600000000001	98.0	0.000389152064387338	NZ_LT962687.1	firmicutes	Anaerotruncus massiliensis strain AT3, whole genome shotgun sequence	False	False
MON0032_000000010946	2434	0.6896026649589669	3	3	3	3	2	False	12403	maximal	True	MON0032_000000010946	1.0		26	5	False	False	0.9880854487419128	0					non-mobilizable	no_good_hit	142.0	80.282	6.0	0.00208615675107734	NZ_NOXT01000107.1	a-proteobacteria	Sandarakinorhabdus cyanobacteriorum strain TH057 scaffold55, whole genome shotgun sequence	True	False
ISR0128_000000008594	4017	0.6896018376290033	5	4	3	3	1	True	31865	fragment	False	ISR0128_000000008594	1.0		0	0	False	False	0.9995021224021912	0					non-mobilizable	no_good_hit	1071.0	94.958	26.0	0.009914384196286275	NZ_JAAWUO010000016.1	firmicutes	Blautia schinkii strain MSK.6.26 NODE_16_length_107924_cov_110.138, whole genome shotgun sequence	True	True
ISR0067_000000000916	19709	0.6896009897827318	28	13	8	11	6	False	35092	maximal	True	ISR0067_000000000916	1.0		1	1	False	False	0.9996448159217834	0					non-mobilizable	no_good_hit	762.0	81.102	5.0	0.010928725078320123	NZ_CYXX01000019.1	firmicutes	Roseburia inulinivorans strain 2789STDY5608887, whole genome shotgun sequence	True	False
MAD0105_000000020809	1791	0.6896008980272929	4	3	2	2	3	False	48525	maximal	True	MAD0105_000000020809	0.9737943598221283		17	5	False	False	0.9994416236877441	0					non-mobilizable	chromosome	1791.0	99.944	100.0	0.0009665038908530936	LR134203.1	firmicutes	Streptococcus lutetiensis strain NCTC11436 genome assembly, chromosome: 1	False	False
MAD0023_000000006872	1770	0.6896008980272929	4	3	2	2	3	False	48525	maximal	False	MAD0105_000000020809	0.9671919225265465		0	0	False	False	0.9819208979606628	0					non-mobilizable	chromosome	1731.0	99.711	98.0	0.0009634679493577159	NZ_LS483403.1	firmicutes	Streptococcus lutetiensis strain NCTC13774 chromosome 1	False	False
MAD0091_000000009312	1714	0.6896008980272929	3	3	2	2	3	False	48525	maximal	False	MAD0105_000000020809	0.960207465919645		0	0	False	False	0.9819136261940002	0					non-mobilizable	chromosome	1714.0	99.94200000000001	100.0	0.0009551045122973191	NZ_LS483403.1	firmicutes	Streptococcus lutetiensis strain NCTC13774 chromosome 1	False	False
MAD0101_000000023183	1252	0.6895991989749366	2	2	2	1	1	False	15069	maximal	True	MAD0101_000000023183	1.0		23	4	False	False	0.9984025359153748	0					non-mobilizable	no_good_hit								True	False
USA0102_01_000000005135	2726	0.6895952353418539	5	5	5	5	4	False	95304	fragment	False	USA0102_01_000000005135	0.9812783661119516		0	0	False	False	1.0	0					non-mobilizable	other	1713.0	99.124	99.0	0.04285249430552427	NZ_CYXX01000032.1	firmicutes	Roseburia inulinivorans strain 2789STDY5608887, whole genome shotgun sequence	False	False
ISR0179_000000017323	1296	0.6895921855810763	2	2	1	2	1	False	41707	fragment	False	ISR0179_000000017323	0.984841571614335		0	0	False	False	0.9861111044883728	0					non-mobilizable	other	1296.0	97.994	100.0	0.01703835273995132	NZ_WNAF01000012.1	firmicutes	[Ruminococcus] faecis strain BIOML-A1 scaffold12_size75819, whole genome shotgun sequence	False	False
ENG0188_000000002871	8636	0.6895766317794517	14	10	7	10	9	False	132191	fragment	False	ENG0188_000000002871	0.9981684981684982		0	0	False	False	1.0	0					non-mobilizable	other	8649.0	99.734	100.0	0.17945259488286194	NZ_JAAITU010000036.1	firmicutes	Blautia glucerasea strain MSK.21.93 NODE_36_length_48191_cov_177.159, whole genome shotgun sequence	False	False
ISR0215_000000003341	8463	0.6895766317794517	12	10	7	10	9	False	132191	fragment	False	ENG0188_000000002871	0.9881889763779528		0	0	False	False	0.9996455311775208	0					non-mobilizable	other	8463.0	99.988	100.0	0.17559295304102426	NZ_JAAITU010000036.1	firmicutes	Blautia glucerasea strain MSK.21.93 NODE_36_length_48191_cov_177.159, whole genome shotgun sequence	False	False
CHI0174_000000003733	4233	0.6895684479527991	3	3	3	2	1	True	130997	fragment	False	USA0037_01_000000005669	0.6090966058299924		0	0	False	False	1.0	0					non-mobilizable	other	4237.0	98.56	100.0	0.008855441967058173	NZ_CABIYV010000002.1	firmicutes	Gemmiger formicilis isolate MGYG-HGUT-00084, whole genome shotgun sequence	False	True
ISR0295_000000004563	6337	0.6895666313378094	7	6	6	6	6	False	101237	fragment	False	ISR0295_000000004563	1.0		0	0	False	False	0.9998421669006348	0					non-mobilizable	chromosome	6337.0	99.179	100.0	0.0024847029591729894	LR215982.1	firmicutes	Phascolarctobacterium faecium isolate Phascolarctobacterium succinatutens 82G5 genome assembly, chromosome: 1	False	False
ISR0369_000000010872	1473	0.6895633523812204	3	3	2	3	2	True	23533	maximal	True	ISR0369_000000010872	1.0		3	1	False	False	0.9884589314460754	0					non-mobilizable	no_good_hit	313.0	84.345	21.0	0.004959020314443346	NZ_QRYH01000014.1	firmicutes	Holdemanella biformis strain AF15-5 AF15-5.Scaf14, whole genome shotgun sequence	True	True
ISR0806_000000006689	1790	0.6895628653385408	3	3	3	3	2	False	21776	maximal	True	ISR0806_000000006689	1.0		27	10	False	False	0.994413435459137	0					non-mobilizable	no_good_hit	391.0	74.936	22.0	0.0037786218335639763	NZ_JAAITI010000013.1	firmicutes	Blautia luti strain MSK.16.34 NODE_13_length_101889_cov_219.518, whole genome shotgun sequence	True	False
ENG0077_000000012607	1621	0.6895612488730459	2	2	2	2	1	False	62007	fragment	False	ENG0077_000000012607	1.0		0	0	False	False	0.9993830919265747	0					non-mobilizable	other	1629.0	84.40799999999999	100.0	0.0056363262446451415	NZ_FORW01000003.1	firmicutes	Terrisporobacter glycolicus strain KPPR-9, whole genome shotgun sequence	False	False
DEN0046_000000004717	4664	0.6895596721514989	9	5	3	5	5	False	122693	fragment	False	DEN0046_000000004717	0.9641085418130997		0	0	False	False	0.9976415038108826	0					non-mobilizable	other	4042.0	90.698	98.0	0.01862266578119993	NZ_RCXZ01000004.1	CFB group bacteria	Bacteroides xylanisolvens strain bq_0049 Scaffold_0004, whole genome shotgun sequence	False	False
CHI0156_000000002984	4185	0.6895563774659624	6	6	6	5	4	False	120094	maximal	False	ISR0079_000000004336	0.13263191678612374		0	0	False	False	0.9997610449790955	0					non-mobilizable	chromosome	4185.0	99.976	100.0	0.0009293255060315091	CP036491.1	CFB group bacteria	Bacteroides sp. A1C1 chromosome, complete genome	False	False
ENG0021_000000007980	2328	0.6895508427377175	4	3	3	3	2	False	66375	fragment	False	ENG0021_000000007980	1.0		0	0	False	False	0.9995704293251038	0					non-mobilizable	no_good_hit	1608.0	99.316	69.0	0.029412303018101285	NZ_CYYV01000020.1	firmicutes	Fusicatenibacter saccharivorans strain 2789STDY5608849, whole genome shotgun sequence	True	False
ITA0003_000000002252	2441	0.6895498400233676	2	2	2	2	2	False	54700	fragment	False	ITA0003_000000002252	1.0		0	0	False	False	0.9991806745529175	0					non-mobilizable	other	1478.0	92.693	95.0	0.00041396009458412043	AP018533.1	firmicutes	Clostridiales bacterium CCNA10 DNA, complete genome	False	False
MON0054_000000002656	9327	0.6895471826485697	5	5	4	4	3	True	11153	fragment	False	MON0054_000000002656	1.0		0	0	False	False	0.9926021099090576	0					non-mobilizable	no_good_hit	125.0	85.6	1.0	0.0006226306143456102	NZ_QOHO01000016.1	firmicutes	Clostridium indicum strain PI-S10-A1B AIB_contig_16, whole genome shotgun sequence	True	True
ISR0376_000000008595	2700	0.6895416653908595	3	2	1	1	2	False	122490	fragment	False	ISR0376_000000008595	1.0		0	0	False	False	1.0	0					non-mobilizable	no_good_hit	1842.0	100.0	68.0	0.22929380993897122	LN852809.1		Uncultured prokaryote from Rat gut metagenome metamobilome, plasmid pRGRH0119	True	False
MON0105_000000028802	1889	0.6895416653908595	2	2	1	1	2	False	122489	fragment	False	ISR0395_000000012012	0.33417432426955296		0	0	False	False	0.9989412426948547	0					non-mobilizable	plasmid	1889.0	99.947	100.0	0.23514758998629967	LN852809.1		Uncultured prokaryote from Rat gut metagenome metamobilome, plasmid pRGRH0119	False	True
MAD0036_000000017494	1745	0.6895416653908595	2	2	1	1	2	False	122489	fragment	False	ISR0395_000000012012	0.15743557680065817		0	0	False	False	0.997707724571228	0					non-mobilizable	plasmid	1745.0	100.0	100.0	0.2172126043093785	LN852809.1		Uncultured prokaryote from Rat gut metagenome metamobilome, plasmid pRGRH0119	False	True
AST0005_000000020114	1357	0.6895409309963312	2	1	1	1	1	False	127897	fragment	False	SPA0093_000000026937	0.8528208628796291		0	0	False	False	1.0	0					non-mobilizable	chromosome	1351.0	95.781	99.0	0.00030044412317941987	LR027880.1	firmicutes	Roseburia intestinalis L1-82 genome assembly, chromosome: 1	False	False
ISR0187_000000021535	1334	0.6895409309963312	1	1	1	1	1	False	127897	fragment	False	SPA0093_000000026937	0.6282695475697169		0	0	False	False	0.9925037622451782	0					non-mobilizable	other	1334.0	96.102	100.0	0.008517136504204258	NZ_WNAJ01000019.1	firmicutes	Roseburia intestinalis strain BIOML-A1 scaffold19_size156508, whole genome shotgun sequence	False	False
ISR0047_000000023500	1274	0.6895409309963312	1	1	1	1	1	False	127897	fragment	False	SPA0093_000000026937	0.35664000707902715		0	0	False	False	0.9897959232330322	0					non-mobilizable	chromosome	1226.0	95.595	96.0	0.00027262522288502914	LR027880.1	firmicutes	Roseburia intestinalis L1-82 genome assembly, chromosome: 1	False	False
AST0140_000000020933	1384	0.6895408095968709	2	2	2	2	2	False	105418	fragment	False	DEN0007_000000015750	0.6161350517291513		0	0	False	False	1.0	0					non-mobilizable	no_good_hit								True	False
CHI0055_000000002456	5726	0.689539692642873	9	5	3	3	4	True	130634	backbone	True	CHI0055_000000002456	0.9628233455993649	PS1108	14	5	True	True	1.0	44		MOBV			mobilizable	no_good_hit	2374.0	94.48200000000001	82.0	0.3857818359693462	NZ_LT629943.1	firmicutes	Angelakisella massiliensis strain Marseille-P3217T, whole genome shotgun sequence	True	True
MAD0109_000000006938	2040	0.6895292717318201	2	2	2	2	2	False	49966	maximal	True	MAD0109_000000006938	1.0		5	2	False	False	0.9960784316062927	0					non-mobilizable	no_good_hit	77.0	93.506	4.0	2.1157392908097575e-05	NZ_LR699011.1	firmicutes	Roseburia hominis isolate MGYG-HGUT-02517 chromosome 1	True	False
FIJ0058_000000019341	2072	0.6895278895982153	3	3	3	3	1	True	46021	maximal	True	FIJ0058_000000019341	1.0		1	1	False	False	0.9995173811912537	0					non-mobilizable	no_good_hit	86.0	82.55799999999999	4.0	0.0004139798562272311	NZ_RXOF01000013.1	CFB group bacteria	Hymenobacter gummosus strain KCTC 52166 contig_13, whole genome shotgun sequence	True	True
ISR0279_000000018265	1257	0.6895204184846776	2	2	2	2	2	False	33121	fragment	False	ISR0279_000000018265	0.919810696442517		0	0	False	False	1.0	0					non-mobilizable	other	1257.0	97.53399999999999	100.0	0.0028915707030476604	NZ_LRVM01000002.1	firmicutes	Anaerotignum neopropionicum strain DSM-3847 CLNEO_contig000002, whole genome shotgun sequence	False	False
ISR0228_000000008119	3125	0.6895183691882458	4	4	4	4	2	False	115901	fragment	False	ENG0037_000000009642	0.9252552894235272		0	0	False	False	0.9910399913787842	0					non-mobilizable	no_good_hit	937.0	84.41799999999999	30.0	0.0003201047366247457	CP044227.1	firmicutes	Flintibacter sp. KGMB00164 chromosome, complete genome	True	False
DEN0021_000000016696	2127	0.6895158631337698	4	1	1	1	1	False	74785	fragment	False	DEN0021_000000016696	1.0		0	0	False	False	1.0	0					non-mobilizable	no_good_hit								True	False
ENG0203_000000011217	1645	0.6895107624819221	2	1	1	1	1	False	67063	fragment	False	ENG0012_000000012153	0.774397928297212		0	0	False	False	0.9878419637680054	0					non-mobilizable	chromosome	1660.0	94.94	100.0	0.0007113696073231192	CP024960.1	actinobacteria	Collinsella aerofaciens strain C11 chromosome, complete genome	False	False
MON0023_000000013776	1641	0.6895107624819221	2	1	1	1	1	False	67063	fragment	False	ENG0012_000000012153	0.632011265861031		0	0	False	False	1.0	0					non-mobilizable	chromosome	1656.0	95.833	100.0	0.0007096544304519362	CP024960.1	actinobacteria	Collinsella aerofaciens strain C11 chromosome, complete genome	False	False
DEN0085_000000010214	3125	0.6895070950082951	4	4	2	3	2	False	104355	maximal	True	DEN0085_000000010214	1.0		1	1	False	False	1.0	0					non-mobilizable	other	3131.0	88.374	100.0	0.0010759449694274597	NZ_FNWC01000007.1	firmicutes	Coprococcus phoceensis strain Marseille-P3062T, whole genome shotgun sequence	False	False
ENG0055_000000002847	6773	0.6894976340114507	8	6	2	4	6	False	79585	fragment	False	ENG0055_000000002847	1.0		0	0	False	False	1.0	0					non-mobilizable	plasmid	6699.0	96.208	100.0	0.03002869697784952	LT795503.1	enterobacteria	Escherichia coli strain KV7 genome assembly, plasmid: I	False	True
ISR0820_000000020652	1275	0.6894961566332827	2	2	2	2	2	False	111265	fragment	False	ISR0064_000000015580	0.6492969977088859		0	0	False	False	0.9913725256919861	0					non-mobilizable	other	1273.0	98.429	99.0	0.0021101915110863915	NZ_CABIYV010000001.1	firmicutes	Gemmiger formicilis isolate MGYG-HGUT-00084, whole genome shotgun sequence	False	False
ENG0186_000000003489	5139	0.6894931437122892	8	6	4	5	4	True	121085	fragment	False	ENG0186_000000003489	1.0		0	0	False	False	1.0	0		MOBV			mobilizable	other	5139.0	98.794	100.0	0.8347684809098294	NZ_LT629942.1	firmicutes	Angelakisella massiliensis strain Marseille-P3217T, whole genome shotgun sequence	False	True
AST0116_000000021801	1235	0.6894851155006486	2	2	2	2	2	False	106120	fragment	False	AST0116_000000021801	0.9895132117344094		0	0	False	False	0.9975708723068237	0					non-mobilizable	other	1235.0	99.838	100.0	0.024911175710594317	NZ_CYZK01000022.1	firmicutes	Coprococcus comes strain 2789STDY5834866, whole genome shotgun sequence	False	False
USA0042_01_000000009264	2277	0.6894826195392109	2	2	2	2	2	False	79988	maximal	True	USA0042_01_000000009264	1.0		1	1	False	False	1.0	0					non-mobilizable	chromosome	2022.0	96.044	91.0	0.0009018790411075663	NZ_HF545616.1	firmicutes	Ruminococcus bicirculans strain 80/3 chromosome I	False	False
MON0001_000000012958	2652	0.6894823397389802	3	3	1	3	0	False	100332	fragment	False	FIJ0060_000000004086	0.718741773180875		0	0	False	False	1.0	0					non-mobilizable	no_good_hit								True	False
SPA0063_000000012499	1434	0.6894750338557799	2	2	2	2	1	True	69492	fragment	False	DEN0079_000000038894	0.952638270820089		0	0	False	False	0.9972106218338013	0					non-mobilizable	other	1434.0	95.955	100.0	0.017389932527547208	NZ_CYXX01000016.1	firmicutes	Roseburia inulinivorans strain 2789STDY5608887, whole genome shotgun sequence	False	True
ISR0120_000000004253	6021	0.689468184386275	8	7	1	3	6	True	32300	maximal	True	ISR0120_000000004253	1.0		5	3	False	False	0.9990034699440002	0					non-mobilizable	chromosome	5941.0	92.57700000000001	98.0	0.00301730198287122	CP003941.1	high GC Gram+	Bifidobacterium animalis subsp. lactis ATCC 27673 chromosome, complete genome	False	True
FIJ0013_000000015171	1890	0.6894639481617443	3	2	2	2	2	False	50633	fragment	False	FIJ0013_000000015171	1.0		0	0	False	False	1.0	0					non-mobilizable	no_good_hit	308.0	77.922	16.0	0.00012930126774207134	CP017042.1	firmicutes	Selenomonas sp. oral taxon 920 strain W5150 chromosome, complete genome	True	False
ENG0148_000000024090	1510	0.6894625217292676	1	1	1	1	1	False	118093	maximal	False	AST0029_000000018187	0.9653536900922032		0	0	False	False	0.9748344421386719	0					non-mobilizable	other	1510.0	98.94	100.0	0.009773316062176166	NZ_QSFS01000008.1	firmicutes	Dorea formicigenerans strain AM42-8 AM42-8.Scaf8, whole genome shotgun sequence	False	False
MON0066_000000024692	1449	0.6894625217292676	1	1	1	1	1	False	52721	fragment	False	MON0066_000000024692	0.805314005414969		0	0	False	False	1.0	0					non-mobilizable	chromosome	1450.0	97.31	100.0	0.00040554712337224886	CP060633.1	firmicutes	Lachnospiraceae bacterium sunii NSJ-8 chromosome, complete genome	False	False
MON0092_000000038536	1452	0.6894581936494154	2	2	2	2	1	False	12797	fragment	False	MON0025_000000027570	0.9568226763348715		0	0	False	False	1.0	0					non-mobilizable	no_good_hit	1294.0	77.589	87.0	0.00038187457046639893	AP018532.1	firmicutes	Oscillibacter sp. PEA192 DNA, complete genome	True	False
USA0084_01_000000009775	3323	0.6894511217492177	5	4	3	2	1	False	120379	maximal	True	USA0084_01_000000009775	1.0		23	7	False	False	1.0	0					non-mobilizable	other	1980.0	92.626	99.0	0.011222857142857142	NZ_CYXV01000009.1	firmicutes	Roseburia faecis strain 2789STDY5608863, whole genome shotgun sequence	False	False
ISR0001_000000016303	1523	0.6894505695667645	2	2	2	2	1	False	100115	maximal	True	ISR0001_000000016303	0.9986357435197817		56	8	False	False	0.9980301856994629	0					non-mobilizable	other	1523.0	99.869	100.0	0.0008810955224485425	NZ_JH976465.1	CFB group bacteria	Parabacteroides johnsonii CL02T12C29 supercont1.1, whole genome shotgun sequence	False	False
MAD0015_000000018057	1191	0.6894469188981296	2	2	2	2	1	False	19406	fragment	False	MAD0015_000000018057	1.0		0	0	False	False	0.9966414570808411	0					non-mobilizable	no_good_hit								True	False
FIJ0014_000000014695	1689	0.6894347969494277	2	2	2	2	1	False	50478	fragment	False	FIJ0014_000000014695	1.0		0	0	False	False	1.0	0					non-mobilizable	no_good_hit	797.0	92.97399999999999	47.0	0.001800667266134092	NZ_CABJDZ010000003.1	firmicutes	Blautia obeum isolate MGYG-HGUT-00212, whole genome shotgun sequence	True	False
FIJ0026_000000013794	2345	0.6894342330537113	4	4	4	4	3	False	49110	maximal	True	FIJ0026_000000013794	1.0		72	5	False	False	0.9978678226470947	0					non-mobilizable	no_good_hit	291.0	74.914	12.0	4.417500130410243e-05	NZ_AZUI01000001.1	firmicutes	[Clostridium] indolis DSM 755 K401DRAFT_scaffold00001.1_C, whole genome shotgun sequence	True	False
ISR0221_000000007496	3074	0.6894333579322849	4	4	4	4	4	False	106168	maximal	False	FIJ0072_000000007887	0.9840046726997955		0	0	False	False	1.0	0					non-mobilizable	other	1629.0	99.939	99.0	0.0004901596240343208	FP929045.1	firmicutes	Faecalibacterium prausnitzii L2/6 draft genome	False	False
ENG0079_000000020260	1638	0.6894305028590509	2	2	2	1	1	False	61808	maximal	False	MON0083_000000022635	0.966440566959072		0	0	False	False	0.9841269850730896	0					non-mobilizable	no_good_hit	62.0	90.323	4.0	0.0009437757217563512	NZ_LAJB01000012.1	firmicutes	Domibacillus indicus strain SD 111 DSM28032_1_trimmed_contig_12, whole genome shotgun sequence	True	False
MAD0052_000000005663	2949	0.6894258006730463	5	1	1	1	1	False	17287	maximal	True	MAD0052_000000005663	1.0		1	1	False	False	1.0	0					non-mobilizable	no_good_hit	1021.0	74.437	34.0	0.0002988323621528369	LR698981.1	firmicutes	Clostridiales bacterium isolate MGYG-HGUT-02340 genome assembly, chromosome: 1	True	False
AST0104_000000016853	2033	0.6894227197459475	2	2	2	2	2	False	107860	maximal	True	AST0104_000000016853	1.0		2	2	False	False	1.0	0					non-mobilizable	no_good_hit	720.0	77.222	35.0	0.00031345571111921665	NZ_LN869529.1	firmicutes	Intestinimonas massiliensis strain GD2, whole genome shotgun sequence	True	False
SPA0025_000000001747	10459	0.6894213169057707	13	8	7	8	6	True	93266	maximal	True	SPA0025_000000001747	1.0		1	1	False	False	1.0	0					non-mobilizable	no_good_hit	786.0	75.57300000000001	7.0	0.0002711810527401835	CP023819.1	firmicutes	Faecalibacterium prausnitzii strain Indica chromosome, complete genome	True	True
ENG0080_000000014847	1819	0.6894207783892751	2	2	2	2	2	False	61738	maximal	True	ENG0080_000000014847	1.0		8	4	False	False	0.9994502663612366	0					non-mobilizable	no_good_hit	33.0	96.97	2.0	0.0013547267262181957	NZ_JZEX01000090.1	a-proteobacteria	Devosia geojensis strain BD-c194 NODE_93, whole genome shotgun sequence	True	False
MON0063_000000005382	5095	0.6894192555143336	8	7	6	6	5	False	75936	fragment	False	MON0063_000000005382	0.7208882869311386		0	0	False	True	1.0	0					non-mobilizable	no_good_hit	730.0	77.808	14.0	0.00021955804794598872	NZ_LN866274.1	firmicutes	Clostridium phoceensis strain GD3, whole genome shotgun sequence	True	True
CAN0011_000000011647	2619	0.6894048399562339	4	2	2	2	2	False	94493	maximal	True	CAN0011_000000011647	1.0		1	1	False	False	1.0	0					non-mobilizable	no_good_hit	93.0	81.72	4.0	0.001992605220625678	NZ_SMCZ01000019.1	firmicutes	Catabacter hongkongensis strain DSM 18959 Ga0310494_119, whole genome shotgun sequence	True	False
ISR0155_000000008053	2747	0.6893998574494431	3	3	3	3	1	False	113716	maximal	False	FIJ0030_000000011095	0.9541039615940536		0	0	False	False	0.9992719292640686	0					non-mobilizable	no_good_hit	998.0	82.96600000000001	58.0	0.00034647039386085136	CP023819.1	firmicutes	Faecalibacterium prausnitzii strain Indica chromosome, complete genome	True	False
ISR0045_000000012485	2057	0.6893998366531957	2	2	2	2	2	False	123072	fragment	False	ISR0226_000000002328	0.3195076844980557		0	0	False	False	0.9995138645172119	0					non-mobilizable	other	2057.0	98.833	100.0	0.014635014414350287	NZ_SPFY01000004.1	actinobacteria	Collinsella aerofaciens strain 1001271st1_C3 NODE_4_length_140485_cov_15.704, whole genome shotgun sequence	False	False
FIJ0141_000000004957	5838	0.6893964666606335	11	8	5	7	7	True	131786	maximal	True	FIJ0141_000000004957	1.0		3	2	False	False	1.0	0					non-mobilizable	no_good_hit	1611.0	86.28200000000001	38.0	0.00042794513679473884	FP929054.1	firmicutes	Ruminococcus obeum A2-162 draft genome	True	True
ISR0356_000000001073	11298	0.6893841759699437	15	6	5	4	4	False	112204	maximal	True	ISR0356_000000001073	1.0	PS718|PS719	1	1	True	True	1.0	11					non-mobilizable	no_good_hit	753.0	77.291	7.0	0.8619489559164734	GQ879420.1		Uncultured organism clone VC1C785TF genomic sequence	True	True
TAN0007_000000004539	6537	0.689363133841904	5	5	5	5	5	False	2856	fragment	False	TAN0007_000000004539	1.0		0	0	False	False	1.0	0					non-mobilizable	other	3506.0	91.61399999999999	99.0	0.09597344890010423	NZ_SPFY01000023.1	actinobacteria	Collinsella aerofaciens strain 1001271st1_C3 NODE_23_length_36458_cov_17.0262, whole genome shotgun sequence	False	False
MON0041_000000005304	7067	0.6893568709170755	9	8	3	7	5	False	11835	maximal	True	MON0041_000000005304	1.0		121	13	False	False	0.9970284700393677	0					non-mobilizable	no_good_hit								True	False
ISR0828_000000003515	2037	0.6893544443549562	3	3	3	3	2	False	100836	maximal	True	ISR0828_000000003515	1.0		116	9	False	False	0.9960726499557495	0					non-mobilizable	chromosome	2037.0	98.822	100.0	0.0008477095603818191	CP047129.1	high GC Gram+	Bifidobacterium adolescentis strain ZJ2 chromosome, complete genome	False	False
MON0021_000000003325	6165	0.6893427560301202	8	7	7	6	6	False	122778	maximal	True	MON0021_000000003325	1.0		1	1	False	False	1.0	0					non-mobilizable	other	4346.0	95.67399999999999	93.0	0.001787193090786683	CP010413.1	high GC Gram+	Bifidobacterium breve strain BR3, complete genome	False	False
ISR0219_000000004623	6524	0.6893416190964852	8	2	1	2	0	True	65615	maximal	True	ISR0219_000000004623	1.0		6	2	False	False	0.9973942637443542	0					non-mobilizable	no_good_hit	37.0	100.0	1.0	0.00019016829894456593	NZ_SMUS01000001.1	firmicutes	Clostridium cuniculi strain 1 CLCU001.0001.d01_CNTG00001, whole genome shotgun sequence	True	True
FIJ0071_000000025921	1420	0.6893321447218383	3	2	1	2	1	True	44839	maximal	True	FIJ0071_000000025921	1.0		1	1	False	False	0.9936619997024536	0					non-mobilizable	no_good_hit	420.0	99.04799999999999	30.0	0.0013488065154758648	NZ_CABIYV010000003.1	firmicutes	Gemmiger formicilis isolate MGYG-HGUT-00084, whole genome shotgun sequence	True	True
FIJ0074_000000009358	3464	0.6893168625712118	5	4	3	3	3	False	110652	fragment	False	FIJ0074_000000009358	1.0		0	0	False	False	0.9976905584335327	0					non-mobilizable	no_good_hit	2980.0	93.49	86.0	0.11940298507462686	NZ_WNAJ01000037.1	firmicutes	Roseburia intestinalis strain BIOML-A1 scaffold37_size24857, whole genome shotgun sequence	True	False
SPA0057_000000018025	1798	0.6893125179584851	2	2	2	1	1	False	6335	maximal	True	SPA0057_000000018025	1.0		7	5	False	False	0.9994438290596008	0					non-mobilizable	no_good_hit	824.0	72.694	45.0	0.0009387157754959804	NZ_CP024411.1	mycoplasmas	Mesoplasma entomophilum strain TAC chromosome, complete genome	True	False
CHI0064_000000002548	6487	0.6892957276987538	7	4	2	3	3	False	85361	maximal	True	CHI0064_000000002548	1.0		12	2	False	False	0.9995375275611877	0					non-mobilizable	other	2291.0	96.24600000000001	91.0	0.015907321954745094	NZ_QRML01000004.1	CFB group bacteria	Phocaeicola plebeius strain AM09-36 AM09-36.Scaf4, whole genome shotgun sequence	False	False
ENG0139_000000004080	4393	0.689291598330473	13	2	1	1	2	False	57877	maximal	True	ENG0139_000000004080	1.0		1	1	False	False	1.0	0					non-mobilizable	no_good_hit	32.0	96.875	1.0	7.44658927834791e-07	CP023123.1	eudicots	Lupinus angustifolius cultivar Tanjil chromosome LG-11	True	False
ISR0170_000000017006	2702	0.689291598330473	8	2	1	1	2	False	30061	maximal	True	ISR0170_000000017006	1.0		1	1	False	False	0.9996299147605896	0					non-mobilizable	no_good_hit								True	False
FIJ0161_000000009729	1745	0.689286212634942	3	3	1	3	2	False	112742	fragment	False	FIJ0161_000000009729	1.0		0	0	False	True	0.9495701789855957	0					non-mobilizable	no_good_hit	1504.0	73.936	85.0	0.18074344911639245	NZ_FQZY01000114.1	firmicutes	Hespellia stercorisuis DSM 15480, whole genome shotgun sequence	True	True
SPA0140_000000013689	1573	0.6892857162114331	3	1	1	1	1	False	3479	maximal	True	SPA0140_000000013689	1.0		1	1	False	False	0.9707565307617188	0					non-mobilizable	no_good_hit	81.0	100.0	5.0	0.00016035181187525432	NZ_DS562854.1	firmicutes	[Clostridium] spiroforme DSM 1552 Scfld_02_11, whole genome shotgun sequence	True	False
ISR0821_000000016865	1838	0.6892854592391405	3	3	3	2	2	False	103287	fragment	False	ISR0821_000000016865	0.9671786397067498		0	0	False	False	0.9956474304199219	0					non-mobilizable	other	1838.0	99.456	100.0	0.13633664835980408	NZ_JAAIQH010000037.1	firmicutes	Anaerostipes hadrus strain MSK.14.23 NODE_37_length_13474_cov_181.382, whole genome shotgun sequence	False	False
ISR0243_000000009295	1367	0.6892848539626328	2	1	1	1	1	False	27220	fragment	False	ISR0243_000000009295	1.0		0	0	False	False	1.0	0					non-mobilizable	other	1367.0	99.781	100.0	0.0005673822494920142	NZ_AP019697.1	firmicutes	Dialister hominis strain 5BBH33	False	False
FIJ0118_000000006431	1559	0.6892817750824124	2	2	2	2	1	False	67747	maximal	True	FIJ0118_000000006431	1.0		293	12	False	False	0.9839640855789185	0					non-mobilizable	other	1562.0	84.251	100.0	0.0005322262661206775	NZ_BHGK01000001.1	firmicutes	Mediterraneibacter butyricigenes strain KCTC 15684 Contigs1, whole genome shotgun sequence	False	False
ENG0119_000000017233	1838	0.6892720843803817	2	2	2	2	1	False	59260	fragment	False	ENG0119_000000017233	1.0		0	0	False	False	0.9912948608398438	0					non-mobilizable	no_good_hit	99.0	85.859	5.0	0.00146163215590743	NZ_QRHR01000012.1	firmicutes	Eubacterium ventriosum strain AM23-22 AM23-22.Scaf12, whole genome shotgun sequence	True	False
SPA0002_000000003574	7880	0.6892689698122051	10	10	1	5	9	False	17015	fragment	False	SPA0002_000000003574	0.9913525199297393		0	0	False	False	1.0	0					non-mobilizable	plasmid	7880.0	100.0	100.0	0.07000817458060847	MG764547.1	enterobacteria	Escherichia coli strain 14E509 plasmid p14E509-CTXM, complete sequence	False	True
ISR0018_000000004343	5017	0.6892637234244866	6	4	3	3	3	False	109569	maximal	True	ISR0018_000000004343	1.0		3	2	False	False	1.0	0					non-mobilizable	no_good_hit	879.0	81.001	18.0	0.004284946499242683	NZ_QIML01000002.1	firmicutes	Evtepia gabavorous strain KLE1738 KLE1738_2, whole genome shotgun sequence	True	False
ISR0828_000000005433	1313	0.6892626877172242	2	1	1	1	1	True	21077	fragment	False	ISR0828_000000005433	1.0		0	0	False	False	1.0	0					non-mobilizable	other	1313.0	99.01	100.0	0.0002520585421333528	NC_003228.3	CFB group bacteria	Bacteroides fragilis NCTC 9343, complete genome	False	True
MAD0045_000000037392	1151	0.6892621641495956	2	2	2	2	2	False	17788	maximal	True	MAD0045_000000037392	1.0		596	15	False	False	0.9991312026977539	0					non-mobilizable	other	1151.0	96.87200000000001	100.0	0.0053710207741742635	NZ_CYZN01000004.1	firmicutes	Blautia wexlerae strain 2789STDY5834863, whole genome shotgun sequence	False	False
CHI0063_000000002669	4690	0.6892597079600002	6	6	0	5	6	True	85498	fragment	False	CHI0063_000000002669	1.0		0	0	False	False	1.0	0			MPF_F		non-mobilizable	plasmid	4675.0	99.89299999999999	99.0	0.032059812058440225	CP055255.1	enterobacteria	Escherichia coli strain AH01 plasmid pAH01-4, complete sequence	False	True
MON0068_000000010218	3997	0.6892576957513167	7	7	3	6	6	True	124661	maximal	True	MON0068_000000010218	1.0		35	8	False	False	1.0	0					non-mobilizable	other	2207.0	89.715	100.0	0.0006841051786046495	FP929046.1	firmicutes	Faecalibacterium prausnitzii SL3/3 draft genome	False	True
ISR0063_000000006805	2979	0.6892560962550889	3	2	2	2	2	False	35282	maximal	True	ISR0063_000000006805	1.0		8	2	False	False	0.9946290850639343	0					non-mobilizable	no_good_hit	142.0	81.69	5.0	8.543284026087133e-05	NZ_CP009761.1	firmicutes	Parvimonas micra strain KCOM 1535 (=ChDC B708) chromosome, complete genome	True	False
MON0033_000000043435	1370	0.6892559936401088	2	1	1	1	1	True	12279	fragment	False	MON0033_000000043435	1.0		0	0	False	False	0.9540145993232727	0					non-mobilizable	no_good_hit	81.0	98.765	6.0	0.0002540739164541444	NZ_QSFS01000002.1	firmicutes	Dorea formicigenerans strain AM42-8 AM42-8.Scaf2, whole genome shotgun sequence	True	True
CHI0103_000000000839	2318	0.6892538193498895	4	3	3	2	2	False	123357	maximal	True	CHI0103_000000000839	1.0		42	6	False	False	0.9616048336029053	0					non-mobilizable	chromosome	2002.0	99.051	97.0	0.0007928400203442749	NZ_CP048627.1	firmicutes	Megamonas funiformis strain JCM 14723 chromosome, complete genome	False	False
USA0081_01_000000017929	1706	0.6892533712179292	2	2	1	2	1	False	123305	fragment	False	ISR0842_000000012327	0.9624248277835741		0	0	False	False	1.0	0					non-mobilizable	no_good_hit								True	False
CHI0040_000000005546	3118	0.6892526850377008	4	3	3	2	2	True	118204	fragment	False	CHI0040_000000005546	0.848827280025309		0	0	False	False	0.9884541630744934	0					non-mobilizable	other	3108.0	97.973	99.0	0.06395396799208052	NZ_CYXX01000027.1	firmicutes	Roseburia inulinivorans strain 2789STDY5608887, whole genome shotgun sequence	False	True
CAN0017_000000021267	1623	0.6892482236291237	3	1	1	1	1	False	119686	maximal	True	CAN0017_000000021267	1.0		0	0	False	False	1.0	0					non-mobilizable	no_good_hit	36.0	97.22200000000001	2.0	6.627079648598155e-06	NZ_UFXF01000001.1	firmicutes	Lacrimispora sphenoides strain NCTC507, whole genome shotgun sequence	True	False
SPA0069_000000014270	1570	0.6892421903497363	2	1	1	1	1	False	5940	fragment	False	SPA0069_000000014270	1.0		0	0	False	False	1.0	0					non-mobilizable	no_good_hit	453.0	94.04	33.0	0.0001222143840381525	FP929043.1	firmicutes	Eubacterium rectale M104/1 draft genome	True	False
SPA0044_000000015227	1799	0.689240484576114	3	2	2	2	2	False	12165	fragment	False	SPA0044_000000015227	1.0		0	0	False	False	0.9977765679359436	0					non-mobilizable	no_good_hit	1192.0	78.104	66.0	0.01283733235029437	NZ_FQZN01000025.1	CFB group bacteria	Bacteroides stercorirosoris strain DSM 26884, whole genome shotgun sequence	True	False
USA0132_01_000000002150	9144	0.6892345708228036	8	7	4	4	6	False	92	maximal	True	USA0132_01_000000002150	1.0		1	1	False	False	0.9997812509536743	0					non-mobilizable	no_good_hit	2778.0	90.209	30.0	0.0005412802213165354	CP022713.1	firmicutes	Blautia coccoides strain YL58 genome	True	False
MON0041_000000016438	3377	0.6892294077136397	5	5	5	3	3	False	11824	maximal	True	MON0041_000000016438	1.0		1	1	True	True	0.9994077682495117	15					non-mobilizable	no_good_hit	985.0	75.22800000000001	29.0	0.0004828283712310993	CP014160.1	firmicutes	Aerococcus sanguinicola strain CCUG43001, complete genome	True	True
FIJ0003_000000005711	4397	0.6892290742409763	4	4	4	4	4	False	79276	backbone	False	FIJ0151_000000003571	0.8851074923053195	PS388	0	0	False	True	0.9997725486755371	0					non-mobilizable	other	2595.0	97.03299999999999	98.0	0.015746063484128967	NZ_LT629839.1	CFB group bacteria	Prevotellamassilia timonensis strain Marseille-P2831T, whole genome shotgun sequence	False	True
MAD0062_000000002909	4477	0.6892251982454042	7	5	3	4	5	True	72500	fragment	False	MAD0062_000000002909	1.0		0	0	False	False	0.9995532631874084	0					non-mobilizable	no_good_hit								True	True
AST0151_000000009213	1743	0.6892224186133997	2	2	2	1	2	True	103662	fragment	False	AST0151_000000009213	1.0		0	0	False	False	1.0	0					non-mobilizable	plasmid	1743.0	100.0	100.0	0.01274379270487366	CP055262.1	enterobacteria	Escherichia coli strain AH62 plasmid pAH62-3, complete sequence	False	True
FIJ0090_000000041354	1153	0.6892210349901005	2	2	2	2	2	False	43411	fragment	False	FIJ0090_000000041354	1.0		0	0	False	False	0.9887250661849976	0					non-mobilizable	no_good_hit	1030.0	74.078	88.0	0.0030009512338062014	NZ_BHVZ01000002.1	firmicutes	Anaerotignum faecicola strain KCTC 15736 Contigs02, whole genome shotgun sequence	True	False
FIJ0026_000000001241	17467	0.6892131600946282	21	7	6	7	4	True	52461	maximal	False	ISR0311_000000000605	0.9564118067388556		0	0	False	False	1.0	0					non-mobilizable	no_good_hit								True	True
ISR0025_000000021823	1802	0.6892128332687324	2	2	2	2	1	False	91270	maximal	False	SPA0040_000000021880	0.9470257110407888		0	0	False	False	1.0	0					non-mobilizable	other	1798.0	95.05	99.0	0.012905032747328507	NZ_CYXX01000007.1	firmicutes	Roseburia inulinivorans strain 2789STDY5608887, whole genome shotgun sequence	False	False
MON0054_000000026759	1801	0.6892128332687324	2	2	2	2	1	False	91270	maximal	False	SPA0040_000000021880	0.9551752533027819		0	0	False	False	0.9966685175895691	0					non-mobilizable	other	1801.0	98.667	100.0	0.012926577042399173	NZ_CYXX01000007.1	firmicutes	Roseburia inulinivorans strain 2789STDY5608887, whole genome shotgun sequence	False	False
ISR0213_000000000733	23043	0.6892105067972654	27	19	7	11	16	True	123822	fragment	False	ISR0213_000000000733	1.0		0	0	False	False	1.0	0					non-mobilizable	other	11234.0	99.412	93.0	0.003604824232326156	NZ_KB905472.1	CFB group bacteria	Bacteroides massiliensis B84634 = Timone 84634 = DSM 17679 = JCM 13223 strain DSM 17679 aczJl-supercont1.1, whole genome shotgun sequence	False	True
CHI0143_000000005975	3180	0.6892098875733881	4	4	4	4	4	False	131582	maximal	True	CHI0143_000000005975	1.0		13	5	False	False	1.0	0					non-mobilizable	no_good_hit	2626.0	95.62100000000001	85.0	0.00041882568752824316	AE015928.1	CFB group bacteria	Bacteroides thetaiotaomicron VPI-5482, complete genome	True	False
FIJ0042_000000003250	6844	0.6892095039192614	7	5	2	4	3	True	47323	maximal	True	FIJ0042_000000003250	1.0		3	2	False	False	1.0	0					non-mobilizable	no_good_hit	1896.0	74.209	40.0	0.03670069642291864	CP021614.1	other sequences	Unidentified plasmid plasmid FA1-2_2756, complete sequence	True	True
ISR0249_000000004960	3371	0.6891993533912001	4	4	4	4	4	False	27070	maximal	True	ISR0249_000000004960	1.0		106	13	False	False	0.9988133907318115	0					non-mobilizable	no_good_hit	975.0	74.667	29.0	0.01533434287080577	NZ_CABMGA010000016.1	firmicutes	Ruminococcus callidus isolate MGYG-HGUT-02295, whole genome shotgun sequence	True	False
AST0005_000000015296	1811	0.689199106986917	2	2	2	2	2	False	128271	maximal	True	AST0005_000000015296	0.9847645429362881		8	3	False	False	0.9928216338157654	0					non-mobilizable	no_good_hit	1217.0	97.535	67.0	0.02298981176381472	NZ_QEKJ01000017.1	firmicutes	Agathobaculum butyriciproducens strain DSM 100391 Ga0215719_117, whole genome shotgun sequence	True	False
ENG0112_000000007974	3450	0.6891944694300518	6	1	1	1	1	False	59697	fragment	False	ENG0112_000000007974	1.0		0	0	False	False	1.0	0					non-mobilizable	no_good_hit	98.0	84.694	3.0	1.535057278866017e-05	CP016090.1	firmicutes	Clostridium beijerinckii strain BAS/B3/I/124, complete genome	True	False
ISR0272_000000003394	3181	0.6891923770058821	4	3	3	3	3	False	131700	fragment	False	ISR0264_000000003339	0.4873923544146606		0	0	False	False	0.9993712902069092	0					non-mobilizable	other	3181.0	99.78	100.0	0.0008963206853779015	FP929053.1	firmicutes	Ruminococcus sp. SR1/5 draft genome	False	False
ISR0117_000000008443	3177	0.6891923770058821	4	3	3	3	3	False	131700	fragment	False	ISR0264_000000003339	0.4667831156283062		0	0	False	False	0.9977966547012329	0					non-mobilizable	other	3177.0	99.402	100.0	0.0008951925284422465	FP929053.1	firmicutes	Ruminococcus sp. SR1/5 draft genome	False	False
FIJ0020_000000004778	4833	0.6891889318695593	3	2	1	2	1	False	49816	maximal	True	FIJ0020_000000004778	1.0		3	3	True	True	1.0	1					non-mobilizable	no_good_hit	696.0	99.713	14.0	0.00027936722319029327	CP003058.1	firmicutes	Acidaminococcus intestini RyC-MR95, complete genome	True	True
CHI0180_000000002746	5594	0.6891756008999023	6	5	3	5	3	False	77492	maximal	True	CHI0180_000000002746	1.0		18	7	False	False	1.0	0					non-mobilizable	no_good_hit	1013.0	99.11200000000001	22.0	0.0002539273426553774	CP048436.1	firmicutes	Flavonifractor plautii strain JCM 32125 chromosome, complete genome	True	False
SPA0114_000000001703	16087	0.6891746344621832	18	6	0	5	2	False	4476	maximal	True	SPA0114_000000001703	1.0		1	1	False	False	1.0	0					non-mobilizable	no_good_hit								True	False
FIJ0117_000000005788	3626	0.6891732578510048	3	2	1	1	2	True	79916	fragment	False	FIJ0117_000000005788	1.0		0	0	False	False	0.9986210465431213	0					non-mobilizable	plasmid	3630.0	96.777	100.0	0.017456612199330153	CP020429.2	firmicutes	Streptococcus sp. FDAARGOS_192 plasmid unnamed1, complete sequence	False	True
FIJ0121_000000007697	3394	0.6891732578510048	2	2	1	1	2	True	79914	fragment	False	FIJ0121_000000007697	1.0		0	0	False	False	0.9985268115997314	0					non-mobilizable	plasmid	3398.0	97.705	100.0	0.016374031597821307	CP020429.2	firmicutes	Streptococcus sp. FDAARGOS_192 plasmid unnamed1, complete sequence	False	True
FIJ0082_000000014521	2083	0.6891732578510048	2	2	1	1	2	True	61377	fragment	False	FIJ0082_000000014521	1.0		0	0	False	False	0.9807969331741333	0					non-mobilizable	plasmid	2083.0	98.848	99.0	0.015032816595305313	CP054154.1	firmicutes	Streptococcus salivarius strain DB-B5 plasmid pIKMIN-B501, complete sequence	False	True
ENG0087_000000015392	1706	0.6891732578510048	2	2	1	1	2	True	61376	fragment	False	ENG0087_000000015392	1.0		0	0	False	False	0.9783118367195129	0					non-mobilizable	plasmid	1707.0	97.48100000000001	100.0	0.012317956345624815	CP054154.1	firmicutes	Streptococcus salivarius strain DB-B5 plasmid pIKMIN-B501, complete sequence	False	True
ENG0057_000000007995	2880	0.6891644478770029	4	4	4	3	3	False	63552	fragment	False	ENG0057_000000007995	1.0		0	0	False	False	0.9993055462837219	0					non-mobilizable	no_good_hit	100.0	80.0	3.0	0.0003464340746781952	NZ_KB891327.1	b-proteobacteria	Thiobacillus thioparus DSM 505 B058DRAFT_scaffold_3.4, whole genome shotgun sequence	True	False
ISR0207_000000007422	3628	0.6891590936532386	3	3	3	3	2	False	28588	maximal	True	ISR0207_000000007422	1.0		2	1	False	False	1.0	0					non-mobilizable	no_good_hit								True	False
SPA0009_000000027113	1380	0.6891587680616585	2	1	1	1	1	False	41914	fragment	False	ISR0794_000000014656	0.9640845070422535		0	0	False	False	0.9992753863334656	0					non-mobilizable	no_good_hit	710.0	71.408	51.0	0.004575608988646196	NZ_FTMS01000009.1	spirochetes	Alkalispirochaeta americana strain ASpG1, whole genome shotgun sequence	True	False
FIJ0061_000000026743	1105	0.6891507322709778	2	2	2	2	2	False	45744	fragment	False	FIJ0061_000000026743	1.0		0	0	False	False	0.9981900453567505	0					non-mobilizable	other	1100.0	99.455	99.0	0.005750885657322568	NZ_CYZK01000005.1	firmicutes	Coprococcus comes strain 2789STDY5834866, whole genome shotgun sequence	False	False
ISR0139_000000018633	1466	0.6891453508963579	2	2	2	2	1	True	31293	fragment	False	ISR0139_000000018633	1.0		0	0	False	False	1.0	0					non-mobilizable	no_good_hit								True	True
USA0145_01_000000014029	1689	0.6891416437414828	2	2	2	2	2	False	11	maximal	True	USA0145_01_000000014029	1.0		9	5	False	False	1.0	0					non-mobilizable	no_good_hit	578.0	82.87200000000001	34.0	0.0002591223458548762	LR698958.1	firmicutes	Lachnospiraceae bacterium isolate MGYG-HGUT-01373 genome assembly, chromosome: 1	True	False
ISR0274_000000005557	1460	0.6891407367780638	2	2	2	2	2	False	64558	fragment	False	ISR0274_000000005557	1.0		0	0	False	False	0.9787670969963074	0					non-mobilizable	other	1427.0	75.893	97.0	0.005156660594976745	NZ_CYXV01000003.1	firmicutes	Roseburia faecis strain 2789STDY5608863, whole genome shotgun sequence	False	False
DEN0014_000000001033	2349	0.689139146792707	3	2	1	2	1	False	75412	fragment	False	DEN0014_000000001033	1.0		0	0	False	False	0.9982971549034119	0					non-mobilizable	no_good_hit								True	False
SPA0067_000000007854	2778	0.6891298790980774	6	4	4	3	2	False	79815	maximal	True	SPA0067_000000007854	1.0		1	1	False	False	1.0	0					non-mobilizable	no_good_hit	2216.0	95.62299999999999	80.0	0.002883401004101997	NZ_KE150239.1	d-proteobacteria	Bilophila wadsworthia 3_1_6 acCls-supercont2.2, whole genome shotgun sequence	True	False
DEN0094_000000034295	1157	0.6891192342476435	2	2	2	2	2	False	68258	fragment	False	DEN0094_000000034295	0.9877300613496933		0	0	False	False	1.0	0					non-mobilizable	no_good_hit	30.0	100.0	3.0	1.2647369107361772e-05	NZ_ML137218.1	a-proteobacteria	Falsirhodobacter deserti strain W402 Scaffold1, whole genome shotgun sequence	True	False
MON0105_000000033770	1611	0.6891188592725488	2	2	2	2	2	False	8720	maximal	True	MON0105_000000033770	1.0		14	7	False	False	0.9633767604827881	0					non-mobilizable	no_good_hit	39.0	92.30799999999999	2.0	1.7961119847462825e-05	NC_015389.1	actinobacteria	Coriobacterium glomerans PW2, complete sequence	True	False
MON0044_000000014856	3240	0.689110961053782	4	4	4	4	3	False	126386	backbone	False	MON0066_000000006846	0.20057369189502097	PS958	0	0	False	True	0.9925925731658936	0					non-mobilizable	other	3090.0	99.54700000000001	95.0	0.000930038746094605	FP929045.1	firmicutes	Faecalibacterium prausnitzii L2/6 draft genome	False	True
MON0058_000000039816	1341	0.6890988243224054	2	2	2	2	2	False	84419	fragment	False	MON0058_000000039816	0.9931682809390238		0	0	False	False	1.0	0					non-mobilizable	no_good_hit	596.0	75.336	44.0	0.006653314776468991	NZ_SLUN01000026.1	firmicutes	Hydrogenispora ethanolica strain LX-B Ga0244694_1026, whole genome shotgun sequence	True	False
ISR0257_000000001560	8232	0.6890894955057838	9	4	4	4	3	True	41048	fragment	False	ISR0257_000000001560	1.0		0	0	False	False	1.0	0					non-mobilizable	no_good_hit	49.0	89.796	1.0	0.00014105769259627188	NZ_AZDI01000001.1	firmicutes	Lactobacillus algidus DSM 15638 Scaffold1, whole genome shotgun sequence	True	True
AST0061_000000035513	1182	0.6890890989442464	2	2	2	2	2	False	111799	fragment	False	AST0061_000000035513	0.9851618705035972		0	0	False	False	0.9991539716720581	0					non-mobilizable	no_good_hit	437.0	74.828	37.0	0.00010168909580545396	CP029329.1	firmicutes	Clostridium beijerinckii isolate WB53 chromosome, complete genome	True	False
ISR0843_000000001222	10733	0.6890825523212138	12	10	4	5	8	False	118190	maximal	True	ISR0843_000000001222	1.0	PS799|PS801|PS802	4	2	False	True	0.9997205138206482	0	rep_cluster_1097	MOBB			mobilizable	no_good_hit	3258.0	90.36200000000001	45.0	0.4079677256681795	LN853373.1		Uncultured prokaryote from Rat gut metagenome metamobilome, plasmid pRGFK0764	True	True
FIJ0023_000000016146	2040	0.6890785463678238	3	3	3	3	3	False	49353	fragment	False	FIJ0023_000000016146	1.0		0	0	False	False	1.0	0					non-mobilizable	no_good_hit	262.0	84.351	13.0	0.0014129533452625148	NZ_FUWW01000001.1	firmicutes	Eubacterium coprostanoligenes strain ATCC 51222, whole genome shotgun sequence	True	False
FIJ0112_000000005332	4773	0.6890672041394535	4	4	3	3	4	False	42048	maximal	True	FIJ0112_000000005332	1.0		5	2	False	False	1.0	0					non-mobilizable	plasmid	4773.0	99.83200000000001	100.0	0.025149309197868293	NZ_CP023479.1	enterobacteria	Klebsiella quasipneumoniae strain KPC142 plasmid pKQPS142a, complete sequence	False	True
MAD0002_000000024167	1734	0.6890638627314749	3	3	2	2	3	False	48525	maximal	False	MAD0105_000000020809	0.9341003290111358		0	0	False	False	0.9930796027183533	0					non-mobilizable	chromosome	1734.0	97.463	100.0	0.0009296202879301706	CP046624.1	firmicutes	Streptococcus sp. CNU G3 chromosome, complete genome	False	False
MAD0070_000000013549	1534	0.6890638627314749	3	3	2	2	3	False	48524	fragment	False	MAD0070_000000013549	1.0		0	0	False	False	1.0	0					non-mobilizable	chromosome	1516.0	97.427	99.0	0.000812680170925683	CP046624.1	firmicutes	Streptococcus sp. CNU G3 chromosome, complete genome	False	False
ISR0787_000000002703	4702	0.6890632430742706	4	4	4	4	4	False	111069	fragment	False	FIJ0095_000000004547	0.814148773907695		0	0	False	False	1.0	0					non-mobilizable	no_good_hit	516.0	72.48100000000001	11.0	9.117091802976216e-05	NZ_CP050964.1	firmicutes	Enterocloster clostridioformis strain FDAARGOS_739 chromosome	True	False
ENG0054_000000004130	5831	0.6890593068982536	7	4	3	2	3	False	92901	fragment	False	ENG0054_000000004130	1.0		0	0	False	True	1.0	0					non-mobilizable	plasmid	3084.0	93.061	94.0	0.47242279920110614	LN853057.1		Uncultured prokaryote from Rat gut metagenome metamobilome, plasmid pRGRH0411	False	True
ISR0062_000000004561	6259	0.6890540630270375	8	2	1	2	1	False	35371	maximal	True	ISR0062_000000004561	1.0		3	3	False	False	0.9958459734916687	0					non-mobilizable	no_good_hit	1145.0	90.131	18.0	0.00030372142447739585	FP929032.1	CFB group bacteria	Alistipes shahii WAL 8301 draft genome	True	False
ISR0294_000000010738	1779	0.6890493971709998	3	3	3	3	3	False	25761	fragment	False	ISR0294_000000010738	0.9723193473193473		0	0	False	False	1.0	0					non-mobilizable	no_good_hit	123.0	93.49600000000001	9.0	3.437403058894266e-05	NZ_CP027002.1	firmicutes	[Ruminococcus] gnavus ATCC 29149 chromosome, complete genome	True	False
ENG0101_000000008408	3678	0.6890465724805301	7	4	4	4	3	False	83435	fragment	False	ENG0101_000000008408	1.0		0	0	False	False	0.9997280836105347	0					non-mobilizable	no_good_hit	222.0	99.55	60.0	6.300798405242264e-05	NZ_AP019734.1	CFB group bacteria	Alistipes onderdonkii subsp. vulgaris strain 3BBH6	True	False
USA0125_01_000000001392	17521	0.6890417714722554	14	11	11	10	7	True	91735	maximal	True	USA0125_01_000000001392	1.0		1	1	False	False	0.9997717142105103	0					non-mobilizable	no_good_hit	9442.0	92.427	55.0	0.2070670446304964	NZ_WNCH01000017.1	b-proteobacteria	Parasutterella excrementihominis strain BIOML-A6 scaffold17_size45756, whole genome shotgun sequence	True	True
ISR0320_000000019628	1359	0.6890410983724253	3	3	2	3	2	False	25047	maximal	True	ISR0320_000000019628	1.0		1	1	False	False	0.9970566630363464	0					non-mobilizable	no_good_hit	684.0	99.415	50.0	0.003970053127797347	NZ_JAAIOD010000005.1	firmicutes	Dorea longicatena strain MSK.10.16 NODE_5_length_172038_cov_302.93, whole genome shotgun sequence	True	False
MON0002_000000013491	1943	0.6890272961460356	3	2	2	2	2	False	99845	fragment	False	MON0002_000000013491	1.0		0	0	False	False	0.9994853138923645	0					non-mobilizable	no_good_hit								True	False
MON0025_000000029000	1455	0.6890272961460356	2	2	2	2	2	False	99844	fragment	False	MON0039_000000025714	0.19110970996216897		0	0	False	False	1.0	0					non-mobilizable	no_good_hit								True	False
USA0132_01_000000002984	6326	0.6890239263015001	13	4	3	3	3	True	89	maximal	True	USA0132_01_000000002984	1.0		1	1	False	False	0.9992095828056335	0					non-mobilizable	no_good_hit	38.0	92.105	1.0	8.183561260259586e-06	NZ_LIYD01000005.1	CFB group bacteria	Flavobacterium akiainvivens strain IK-1 scaffold00001, whole genome shotgun sequence	True	True
MAD0066_000000022994	1426	0.6890233136511679	5	3	3	2	1	False	16554	maximal	True	MAD0066_000000022994	1.0		1	1	False	False	1.0	0					non-mobilizable	no_good_hit	45.0	91.111	3.0	0.00014660460405095178	NZ_FNQN01000005.1	d-proteobacteria	Desulfuromusa kysingii strain DSM 7343, whole genome shotgun sequence	True	False
MAD0063_000000012354	1215	0.6890231157951002	2	2	2	2	1	False	16704	maximal	True	MAD0063_000000012354	1.0		34	5	False	False	0.9958847761154175	0					non-mobilizable	no_good_hit	661.0	98.79	54.0	0.022610483042137718	NZ_JAAIOD010000025.1	firmicutes	Dorea longicatena strain MSK.10.16 NODE_25_length_29190_cov_289.665, whole genome shotgun sequence	True	False
CHI0112_000000011217	1637	0.6890218108930551	3	3	3	3	3	False	82395	fragment	False	CHI0112_000000011217	1.0		0	0	False	False	0.9938912391662598	0					non-mobilizable	chromosome	1637.0	99.756	100.0	0.0006021865703560778	NZ_CP028102.1	fusobacteria	Fusobacterium mortiferum ATCC 9817 chromosome, complete genome	False	False
MON0019_000000048388	1384	0.6890200690222096	1	1	1	1	1	False	13153	fragment	False	MON0019_000000048388	1.0		0	0	False	False	0.9841040372848511	0					non-mobilizable	no_good_hit	104.0	82.69200000000001	8.0	4.4698245615557764e-05	NZ_JPNB01000001.1	firmicutes	Kineothrix alysoides strain KNHs209 CC90DRAFT_scf7180000000010_quiver.1_C, whole genome shotgun sequence	True	False
ISR0093_000000002364	8145	0.6890194379733914	12	6	5	6	5	True	48033	fragment	False	ISR0093_000000002364	1.0		0	0	False	False	1.0	0					non-mobilizable	no_good_hit	87.0	97.70100000000001	1.0	0.00010355031387927496	NZ_LT635861.1	b-proteobacteria	Duodenibacillus massiliensis strain Marseille-P2968T, whole genome shotgun sequence	True	True
ISR0033_000000007164	4011	0.6890162002558979	3	3	3	2	2	False	85701	fragment	False	ISR0033_000000007164	1.0		0	0	False	False	0.9982547760009766	0					non-mobilizable	no_good_hit	1720.0	75.058	43.0	0.009514349648164373	NZ_CYYA01000007.1	firmicutes	Eubacterium ramulus strain 2789STDY5608891, whole genome shotgun sequence	True	False
FIJ0049_000000010598	1617	0.6890153334104727	2	2	2	2	1	False	130049	fragment	False	ENG0005_000000004373	0.23043071317790917		0	0	False	False	1.0	0					non-mobilizable	chromosome	1617.0	92.82600000000001	100.0	0.0005439361386660168	NZ_CP030777.1	firmicutes	Faecalibacterium prausnitzii strain APC918/95b chromosome, complete genome	False	False
MON0038_000000023901	1435	0.6890153334104727	2	2	2	2	1	False	130049	fragment	False	ENG0005_000000004373	0.20080059537053377		0	0	False	False	0.9944250583648682	0					non-mobilizable	chromosome	1435.0	95.19200000000001	100.0	0.0005060187650389729	LR699017.1	firmicutes	Faecalibacterium prausnitzii isolate MGYG-HGUT-02545 genome assembly, chromosome: 1	False	False
SPA0064_000000015429	1329	0.6890104085679185	3	3	3	2	2	False	93811	fragment	False	CAN0013_000000017599	0.959886010235687		0	0	False	False	1.0	0					non-mobilizable	other	1329.0	100.0	100.0	0.011137389087371476	NZ_NQCD01000014.1	enterobacteria	Shigella sonnei strain ECSW+14 NODE_14_length_119238_cov_74.4289_ID_27.ctg_1, whole genome shotgun sequence	False	False
USA0025_01_000000006860	2324	0.6890060616890471	2	2	2	2	2	False	102930	maximal	True	USA0025_01_000000006860	1.0		35	8	False	False	0.9982788562774658	0					non-mobilizable	other	2324.0	99.785	100.0	0.017714298786764986	NZ_WNCH01000004.1	b-proteobacteria	Parasutterella excrementihominis strain BIOML-A6 scaffold4_size131137, whole genome shotgun sequence	False	False
ISR0376_000000006390	3436	0.6890028633174133	4	4	3	4	3	False	128517	fragment	False	USA0024_01_000000005864	0.5862101791727357		0	0	False	False	1.0	0					non-mobilizable	other	3436.0	96.042	100.0	0.0010686226869063079	FP929046.1	firmicutes	Faecalibacterium prausnitzii SL3/3 draft genome	False	False
CHI0099_000000003050	1915	0.6889994359056939	2	2	2	2	2	False	83367	fragment	False	CHI0099_000000003050	0.9716522678185745		0	0	False	False	0.9958224296569824	0					non-mobilizable	chromosome	1828.0	95.514	95.0	0.0006432860590418743	LR699017.1	firmicutes	Faecalibacterium prausnitzii isolate MGYG-HGUT-02545 genome assembly, chromosome: 1	False	False
SPA0052_000000011499	2453	0.6889938237218637	3	3	3	3	2	False	10580	maximal	True	SPA0052_000000011499	1.0		1	1	False	False	1.0	0					non-mobilizable	no_good_hit	1936.0	96.074	79.0	0.0005371250839084004	NZ_CP021140.1	actinobacteria	Eggerthella lenta strain C592 chromosome, complete genome	True	False
MAD0097_000000011078	3557	0.6889920813384658	4	4	2	3	3	False	40631	fragment	False	MAD0097_000000011078	0.9806451612903226		0	0	False	False	1.0	0					non-mobilizable	no_good_hit	158.0	75.316	4.0	0.0011205089279259742	NZ_FRCR01000007.1	firmicutes	Caldanaerovirga acetigignens strain DSM 18802, whole genome shotgun sequence	True	False
ENG0007_000000012439	2051	0.6889878723006689	3	3	2	3	2	False	80663	fragment	False	ENG0007_000000012439	1.0		0	0	False	False	0.9839102625846863	0					non-mobilizable	no_good_hit	549.0	83.06	27.0	0.00014627872071823123	FP929043.1	firmicutes	Eubacterium rectale M104/1 draft genome	True	False
MON0087_000000034527	1485	0.6889875446645564	3	2	2	2	1	False	56883	fragment	False	ISR0179_000000014912	0.9378067283856564		0	0	False	False	1.0	0					non-mobilizable	other	1485.0	99.39399999999999	100.0	0.007090741422066349	NZ_CYZK01000004.1	firmicutes	Coprococcus comes strain 2789STDY5834866, whole genome shotgun sequence	False	False
FIJ0077_000000002009	13240	0.6889838582772859	14	8	4	6	4	False	101327	maximal	False	FIJ0161_000000000908	0.9300028567027202		0	0	False	False	1.0	0					non-mobilizable	no_good_hit	490.0	91.02	9.0	0.002434255157827527	NZ_VZBY01000052.1	CFB group bacteria	Prevotella copri strain BVe41210 NODE_5_length_200473_cov_25.6797_ID_9, whole genome shotgun sequence	True	False
ISR0040_000000004827	5607	0.6889823978954362	6	6	6	5	5	False	130062	maximal	False	ENG0198_000000002709	0.6864496531239471		0	0	False	False	1.0	0					non-mobilizable	chromosome	5607.0	98.89399999999999	100.0	0.0019764373103091266	LR699017.1	firmicutes	Faecalibacterium prausnitzii isolate MGYG-HGUT-02545 genome assembly, chromosome: 1	False	False
ETH0003_000000018014	2186	0.6889787640310477	3	2	2	2	0	True	53178	fragment	False	ETH0003_000000018014	1.0		0	0	False	False	1.0	0					non-mobilizable	no_good_hit	29.0	100.0	1.0	8.07060627547285e-05	NZ_SJCO01000007.1	CFB group bacteria	Puteibacter caeruleilacunae strain JC036 scaffold_6, whole genome shotgun sequence	True	True
FIJ0103_000000011475	1899	0.6889787640310477	2	2	2	2	0	True	50632	fragment	False	FIJ0103_000000011475	0.9849773242630385		0	0	False	False	1.0	0					non-mobilizable	no_good_hit	29.0	100.0	2.0	8.07060627547285e-05	NZ_SJCO01000007.1	CFB group bacteria	Puteibacter caeruleilacunae strain JC036 scaffold_6, whole genome shotgun sequence	True	True
FIJ0013_000000016408	1764	0.6889787640310477	2	2	2	2	0	True	50632	fragment	False	FIJ0103_000000011475	0.9507635597682991		0	0	False	False	1.0	0					non-mobilizable	no_good_hit	29.0	100.0	2.0	8.07060627547285e-05	NZ_SJCO01000007.1	CFB group bacteria	Puteibacter caeruleilacunae strain JC036 scaffold_6, whole genome shotgun sequence	True	True
FIJ0032_000000023702	1556	0.6889787640310477	2	2	2	2	0	True	48400	fragment	False	FIJ0032_000000023702	1.0		0	0	False	False	1.0	0					non-mobilizable	no_good_hit	29.0	100.0	2.0	8.07060627547285e-05	NZ_SJCO01000007.1	CFB group bacteria	Puteibacter caeruleilacunae strain JC036 scaffold_6, whole genome shotgun sequence	True	True
FIJ0167_000000014394	1454	0.6889787640310477	2	2	2	2	0	True	38954	fragment	False	FIJ0167_000000014394	1.0		0	0	False	False	0.9848693013191223	0					non-mobilizable	no_good_hit	51.0	98.039	4.0	1.742808822237683e-05	CP023819.1	firmicutes	Faecalibacterium prausnitzii strain Indica chromosome, complete genome	True	True
CHI0018_000000003380	4614	0.6889729069126748	4	4	4	3	3	False	116964	maximal	True	CHI0018_000000003380	1.0	PS451	12	5	False	True	1.0	0					non-mobilizable	no_good_hit	1692.0	99.35	47.0	0.061896046852122986	NZ_JAAITU010000047.1	firmicutes	Blautia glucerasea strain MSK.21.93 NODE_47_length_27320_cov_141.465, whole genome shotgun sequence	True	True
ENG0180_000000004210	3806	0.6889679808400907	3	3	3	2	3	False	124206	maximal	True	ENG0180_000000004210	1.0		128	6	False	False	0.9934314489364624	0					non-mobilizable	no_good_hit	1978.0	80.536	53.0	0.0005527968984709525	FP929053.1	firmicutes	Ruminococcus sp. SR1/5 draft genome	True	False
CAN0002_000000011780	1639	0.6889674364201148	2	2	2	2	2	False	96905	maximal	True	CAN0002_000000011780	1.0		50	9	False	False	0.9902379512786865	0					non-mobilizable	no_good_hit	615.0	78.04899999999999	37.0	0.0027922448998555093	NZ_BBAB01000001.1	firmicutes	[Clostridium] glycyrrhizinilyticum JCM 13369, whole genome shotgun sequence	True	False
ISR0284_000000006263	1977	0.6889647543041623	3	2	2	2	2	False	36783	fragment	False	ISR0284_000000006263	1.0		0	0	False	False	0.9863429665565491	0					non-mobilizable	no_good_hit	766.0	87.598	39.0	0.00021547797471010597	FP929053.1	firmicutes	Ruminococcus sp. SR1/5 draft genome	True	False
ISR0046_000000006282	4248	0.6889507035661592	7	4	3	3	4	True	37693	maximal	True	ISR0046_000000006282	1.0		3	3	False	False	1.0	0					non-mobilizable	no_good_hit								True	True
ENG0079_000000003208	9118	0.6889490832117432	14	10	6	7	2	True	61868	maximal	True	ENG0079_000000003208	1.0		1	1	False	False	1.0	0					non-mobilizable	no_good_hit	109.0	92.661	1.0	3.811019987741219e-05	LR699017.1	firmicutes	Faecalibacterium prausnitzii isolate MGYG-HGUT-02545 genome assembly, chromosome: 1	True	True
ISR0090_000000015261	1920	0.6889485768370714	2	2	2	2	2	False	95284	fragment	False	CAN0007_000000019987	0.393975111728279		0	0	False	False	1.0	0					non-mobilizable	chromosome	1921.0	96.564	100.0	0.0006185288553864065	CP048437.1	firmicutes	Faecalibacterium prausnitzii A2-165 strain JCM 31915 chromosome, complete genome	False	False
DEN0010_000000033782	1388	0.6889433291017237	2	1	1	1	1	False	95524	fragment	False	ISR0112_000000027731	0.9651836342576915		0	0	False	False	0.9899135231971741	0					non-mobilizable	no_good_hit	77.0	94.805	6.0	1.7483141007126828e-05	NC_012881.1	d-proteobacteria	Desulfovibrio salexigens DSM 2638, complete genome	True	False
CHI0066_000000003672	3581	0.688939634686246	4	4	3	4	3	False	87719	fragment	False	SPA0014_000000005508	0.9415958454643265		0	0	False	False	1.0	0					non-mobilizable	no_good_hit								True	False
ENG0122_000000006564	4134	0.6889387673129584	7	4	2	4	2	True	110673	fragment	False	DEN0017_000000006757	0.9554422522722235		0	0	False	False	1.0	0					non-mobilizable	other	4081.0	99.191	100.0	0.001092592091722035	CP003274.1	CFB group bacteria	Alistipes finegoldii DSM 17242, complete genome	False	True
MON0108_000000007739	2776	0.6889260359621991	5	3	2	1	1	True	29693	fragment	False	MON0108_000000007739	1.0		0	0	False	False	0.9938760995864868	0					non-mobilizable	other	2267.0	99.603	100.0	0.0007271905733509366	NZ_KB905472.1	CFB group bacteria	Bacteroides massiliensis B84634 = Timone 84634 = DSM 17679 = JCM 13223 strain DSM 17679 aczJl-supercont1.1, whole genome shotgun sequence	False	True
FIJ0023_000000011840	2709	0.6889200529977463	4	4	4	4	2	False	54945	maximal	True	FIJ0023_000000011840	1.0		3	3	False	False	1.0	0					non-mobilizable	no_good_hit	975.0	91.69200000000001	50.0	0.0002726010127268139	AP018533.1	firmicutes	Clostridiales bacterium CCNA10 DNA, complete genome	True	False
ISR0289_000000005678	1820	0.6889198741668309	1	1	1	1	1	False	95277	fragment	False	CHI0176_000000004027	0.8015824955197131		0	0	False	False	1.0	0					non-mobilizable	chromosome	1824.0	96.93	100.0	0.0005281641657136811	LR699005.1	firmicutes	Lachnospiraceae bacterium isolate MGYG-HGUT-02492 genome assembly, chromosome: 1	False	False
MON0052_000000020566	1415	0.6889198741668309	1	1	1	1	1	False	95277	fragment	False	CHI0176_000000004027	0.46562565743115847		0	0	False	False	0.9611307382583618	0					non-mobilizable	chromosome	1415.0	98.65700000000001	100.0	0.00040989249743092487	LR699005.1	firmicutes	Lachnospiraceae bacterium isolate MGYG-HGUT-02492 genome assembly, chromosome: 1	False	False
MAD0047_000000001945	12350	0.6889191894039122	9	3	3	3	1	True	98595	fragment	False	MAD0047_000000001945	1.0		0	0	False	False	1.0	0					non-mobilizable	no_good_hit	593.0	91.23100000000001	5.0	0.00015738667692436557	CP042464.1	CFB group bacteria	Prevotella copri strain YF2 chromosome	True	True
MON0013_000000021297	2452	0.6889118160588555	3	2	2	1	1	True	85389	maximal	True	MON0013_000000021297	1.0		9	5	False	False	0.9885807633399963	0					non-mobilizable	no_good_hit	1488.0	72.513	59.0	0.0003730345501780182	NZ_LT670820.1	CFB group bacteria	Bacteroides togonis strain Marseille-P3166T, whole genome shotgun sequence	True	True
CHI0122_000000006166	2273	0.6889118160588555	2	2	2	1	1	True	91226	fragment	False	CHI0122_000000006166	1.0		0	0	False	False	1.0	0					non-mobilizable	no_good_hit	1739.0	84.301	86.0	0.0006388787214407105	NZ_KE386488.1	CFB group bacteria	Rikenella microfusus DSM 15922 RikmiDRAFT_RMD.2, whole genome shotgun sequence	True	True
MON0026_000000023075	1982	0.6889118160588555	2	2	2	1	1	True	76430	fragment	False	MON0026_000000023075	0.9701492537313433		0	0	False	False	0.996468186378479	0					non-mobilizable	no_good_hit	1595.0	74.984	79.0	0.002492452432773994	NZ_DS499579.1	CFB group bacteria	Alistipes putredinis DSM 17216 Scfld_02_9, whole genome shotgun sequence	True	True
SPA0144_000000013874	1358	0.6889012067393803	3	2	2	2	2	False	102267	maximal	True	SPA0144_000000013874	1.0		1	1	False	False	0.9712812900543213	0					non-mobilizable	no_good_hit	438.0	97.26	32.0	0.00012135450511244036	FP929062.1	firmicutes	Clostridiales sp. SS3/4 draft genome	True	False
ENG0144_000000013084	1304	0.6889012067393803	2	2	2	2	2	False	102260	fragment	False	CHI0170_000000004962	0.21870902302974743		0	0	False	False	1.0	0					non-mobilizable	no_good_hit	519.0	100.0	40.0	0.00014384813191817874	FP929062.1	firmicutes	Clostridiales sp. SS3/4 draft genome	True	False
ISR0832_000000011631	1156	0.6889012067393803	2	2	2	2	2	False	102260	fragment	False	CHI0170_000000004962	0.16348978650845694		0	0	False	False	0.9991349577903748	0					non-mobilizable	no_good_hit	378.0	98.413	33.0	0.00010469255933041194	FP929062.1	firmicutes	Clostridiales sp. SS3/4 draft genome	True	False
ISR0183_000000026408	1152	0.6889012067393803	2	2	2	2	2	False	102260	fragment	False	CHI0170_000000004962	0.16389476602258835		0	0	False	False	1.0	0					non-mobilizable	no_good_hit	377.0	96.81700000000001	33.0	0.0001044148602340448	FP929062.1	firmicutes	Clostridiales sp. SS3/4 draft genome	True	False
AST0026_000000009735	3062	0.6888986448168528	4	4	4	4	3	False	119483	fragment	False	ISR0231_000000004927	0.8024940716772274		0	0	False	False	1.0	0					non-mobilizable	other	3062.0	99.804	100.0	0.008701535347677649	NZ_JAAIQH010000001.1	firmicutes	Anaerostipes hadrus strain MSK.14.23 NODE_1_length_351777_cov_227.13, whole genome shotgun sequence	False	False
SPA0127_000000011287	2597	0.6888949212275285	2	2	2	2	2	False	26310	fragment	False	SPA0127_000000011287	1.0		0	0	False	False	1.0	0					non-mobilizable	chromosome	2597.0	99.846	100.0	0.001446371701927084	NZ_CP035306.1	firmicutes	Streptococcus thermophilus strain IDCC2201 chromosome, complete genome	False	False
ENG0146_000000009258	2560	0.6888908343920082	3	2	2	2	1	False	114039	maximal	True	ENG0146_000000009258	1.0		98	10	False	False	1.0	0					non-mobilizable	other	2562.0	95.824	100.0	0.08906755769029967	BK008006.1	firmicutes	TPA_exp: Clostridium difficile strain QCD-23M63 transposon Tn6073, complete sequence	False	False
MON0049_000000009164	2337	0.6888908343920082	2	2	2	2	1	False	107331	fragment	False	DEN0082_000000017344	0.9431110545753922		0	0	False	False	1.0	0					non-mobilizable	chromosome	2240.0	97.277	96.0	0.0005408811141860935	CP012323.1	firmicutes	Clostridioides difficile strain DSM 28669 chromosome, complete genome	False	False
DEN0082_000000017344	2325	0.6888908343920082	2	2	2	2	1	False	107331	fragment	False	DEN0082_000000017344	0.9513715164073157		0	0	False	False	1.0	0					non-mobilizable	chromosome	2326.0	97.24799999999999	100.0	0.0005174315454756676	LR027880.1	firmicutes	Roseburia intestinalis L1-82 genome assembly, chromosome: 1	False	False
DEN0063_000000021085	2276	0.6888908343920082	2	2	2	2	1	False	107331	fragment	False	DEN0082_000000017344	0.9469913791577971		0	0	False	False	1.0	0					non-mobilizable	other	2276.0	99.473	100.0	0.1513840830449827	NZ_CABJDZ010000016.1	firmicutes	Blautia obeum isolate MGYG-HGUT-00212, whole genome shotgun sequence	False	False
ISR0177_000000013777	2161	0.6888908343920082	2	2	2	2	1	False	107331	fragment	False	DEN0082_000000017344	0.8746221287914361		0	0	False	False	1.0	0					non-mobilizable	other	2161.0	96.391	100.0	0.00035408877410661465	NZ_UFVT01000001.1	firmicutes	Blautia coccoides strain NCTC11035, whole genome shotgun sequence	False	False
SPA0002_000000009971	2059	0.6888908343920082	2	2	2	2	1	False	107331	fragment	False	DEN0082_000000017344	0.7682942437720722		0	0	False	False	1.0	0					non-mobilizable	chromosome	2059.0	97.96	100.0	0.0007501823511764703	LR135191.1	firmicutes	Enterococcus faecium isolate E4438 genome assembly, chromosome: 1	False	False
SPA0012_000000001437	13813	0.6888896169653762	19	10	6	8	8	True	126186	maximal	True	SPA0012_000000001437	1.0		1	1	True	True	1.0	94					non-mobilizable	no_good_hit	1610.0	73.354	11.0	0.1961639058413252	LN852809.1		Uncultured prokaryote from Rat gut metagenome metamobilome, plasmid pRGRH0119	True	True
AUS0020_000000021350	1190	0.6888880332688169	2	2	2	2	2	False	99469	fragment	False	MAD0065_000000009318	0.9620226223201924		0	0	False	False	0.9991596341133118	0					non-mobilizable	chromosome	1190.0	97.479	100.0	0.00038323648205025395	CP048437.1	firmicutes	Faecalibacterium prausnitzii A2-165 strain JCM 31915 chromosome, complete genome	False	False
ISR0115_000000015129	2238	0.6888843686273038	3	2	2	2	1	False	123224	maximal	True	ISR0115_000000015129	1.0		2	2	False	False	0.9995531439781189	0					non-mobilizable	no_good_hit	1447.0	96.406	64.0	0.005550203238770051	NZ_JAAIUL010000001.1	firmicutes	Blautia massiliensis strain MSK.16.77 NODE_1_length_260531_cov_233.834, whole genome shotgun sequence	True	False
ISR0217_000000006255	4220	0.6888810423712689	5	5	5	4	3	False	28103	maximal	True	ISR0217_000000006255	1.0		6	3	False	False	1.0	0					non-mobilizable	no_good_hit	1365.0	78.535	32.0	0.014583467077528835	NZ_CYXV01000015.1	firmicutes	Roseburia faecis strain 2789STDY5608863, whole genome shotgun sequence	True	False
DEN0061_000000023342	1840	0.688876792040859	3	2	1	2	1	False	92634	maximal	True	DEN0061_000000023342	1.0		14	4	False	False	0.9945651888847351	0					non-mobilizable	no_good_hit	793.0	82.85	61.0	0.0003454588816250947	NZ_LN869529.1	firmicutes	Intestinimonas massiliensis strain GD2, whole genome shotgun sequence	True	False
ISR0100_000000004527	2773	0.6888755821426776	2	2	2	1	1	False	64783	fragment	False	ISR0100_000000004527	0.991737950031368		0	0	False	False	1.0	0					non-mobilizable	no_good_hit	297.0	86.195	10.0	0.0728395061728395	LN852910.1		Uncultured prokaryote from Rat gut metagenome metamobilome, plasmid pRGRH0237	True	False
ISR0029_000000016536	2743	0.6888718550244838	4	3	2	2	3	False	79829	fragment	False	ISR0029_000000016536	0.9954853273137698		0	0	False	False	0.996354341506958	0					non-mobilizable	no_good_hit								True	False
ISR0249_000000006717	2658	0.6888718550244838	4	3	2	2	3	False	79829	fragment	False	ISR0029_000000016536	0.9806780896828291		0	0	False	False	0.9857035279273987	0					non-mobilizable	no_good_hit								True	False
AST0149_000000006748	4063	0.6888686921348253	5	5	5	5	4	True	104556	fragment	False	ISR0128_000000007934	0.9637430939226519		0	0	False	False	1.0	0					non-mobilizable	other	4063.0	99.926	100.0	0.00182671482741997	CP001361.1	high GC Gram+	Bifidobacterium bifidum BGN4, complete genome	False	True
MON0014_000000013755	1215	0.6888684191473643	3	2	2	2	1	True	113473	backbone	False	FIJ0063_000000016502	0.1918850074977133	PS730	0	0	False	True	1.0	0					non-mobilizable	chromosome	1202.0	94.01	99.0	0.0003871043018859167	CP048437.1	firmicutes	Faecalibacterium prausnitzii A2-165 strain JCM 31915 chromosome, complete genome	False	True
FIJ0126_000000017874	2117	0.6888588434088672	3	2	2	2	0	True	120114	fragment	False	FIJ0126_000000017874	0.9952458094040234		0	0	False	False	1.0	0					non-mobilizable	no_good_hit	1366.0	85.212	73.0	0.2463321861981525	LN852704.1		Uncultured prokaryote from Rat gut metagenome metamobilome, plasmid pRGFK0008	True	True
USA0050_01_000000008812	1305	0.6888552136594309	2	2	2	2	1	False	47533	fragment	False	FIJ0045_000000017819	0.9740601503759398		0	0	False	False	1.0	0					non-mobilizable	other	1306.0	99.694	100.0	0.010493137247018903	NZ_CYXX01000010.1	firmicutes	Roseburia inulinivorans strain 2789STDY5608887, whole genome shotgun sequence	False	False
ISR0042_000000016125	1921	0.6888519790381662	3	2	2	2	2	False	56828	fragment	False	ISR0125_000000007318	0.9628460417678484		0	0	False	False	0.9994794130325317	0					non-mobilizable	no_good_hit	33.0	96.97	2.0	0.0002183160089016592	MF001361.1	viruses	Enterococcus phage EF5, partial genome	True	False
FIJ0063_000000011700	2290	0.6888502023157115	4	4	4	4	3	False	45609	maximal	True	FIJ0063_000000011700	1.0		2	2	False	False	0.9934498071670532	0					non-mobilizable	plasmid	2289.0	99.869	99.0	0.009221641839169407	CP028549.2	enterobacteria	Klebsiella variicola strain WCHKP19 plasmid p1_020019, complete sequence	False	True
ISR0206_000000010008	2593	0.6888458518868678	4	4	4	3	4	False	64814	maximal	True	ISR0206_000000010008	1.0		65	7	False	False	1.0	0					non-mobilizable	no_good_hit	851.0	89.189	54.0	0.00026443356153431195	FP929046.1	firmicutes	Faecalibacterium prausnitzii SL3/3 draft genome	True	False
MAD0003_000000007231	3837	0.6888416858734411	5	5	5	5	5	False	98027	maximal	True	MAD0003_000000007231	1.0		351	14	False	False	1.0	0					non-mobilizable	other	3837.0	99.97399999999999	100.0	0.0008264299003889132	NC_000913.3	enterobacteria	Escherichia coli str. K-12 substr. MG1655, complete genome	False	False
FIJ0015_000000000101	92203	0.6888414971591127	110	29	17	25	12	True	50410	maximal	True	FIJ0015_000000000101	0.9999837241349377		2	1	True	True	0.9999891519546509	5					non-mobilizable	no_good_hit	44.0	95.455	0.0	0.0006555577576875582	NZ_JH379401.1	CFB group bacteria	Prevotella stercorea DSM 18206 Scfld309, whole genome shotgun sequence	True	True
ISR0839_000000003290	4738	0.6888388362542694	6	2	2	2	1	False	20850	maximal	True	ISR0839_000000003290	1.0		4	2	False	False	1.0	0					non-mobilizable	no_good_hit								True	False
MON0084_000000031502	1192	0.6888343529300025	2	2	1	2	1	False	115009	fragment	False	MON0084_000000031502	0.9770603228547154		0	0	False	False	0.9781879186630249	0					non-mobilizable	no_good_hit	544.0	78.493	45.0	0.00015044275750948445	NZ_CP034413.1	firmicutes	Dysosmobacter welbionis strain J115 chromosome, complete genome	True	False
FIJ0066_000000005499	5408	0.6888321819979759	4	4	4	4	4	False	87153	maximal	False	FIJ0017_000000005098	0.9965829331363133		0	0	False	False	0.9998151063919067	0					non-mobilizable	other	5408.0	99.723	100.0	0.001033804409789665	CP015134.1	enterobacteria	Klebsiella pneumoniae strain ATCC 35657, complete genome	False	False
SPA0102_000000023395	1347	0.6888314491652325	2	2	2	2	2	False	119925	fragment	False	ISR0341_000000008703	0.8255815786915395		0	0	False	False	0.998515248298645	0					non-mobilizable	chromosome	1286.0	95.49	100.0	0.00036550643262877344	NZ_LT907978.1	firmicutes	Anaerobutyricum hallii isolate EH1 chromosome I	False	False
ENG0186_000000004215	3972	0.6888297356005323	4	3	3	3	3	False	123736	backbone	False	AUS0022_000000009613	0.9586929236733521	PS903	0	0	False	True	1.0	0					non-mobilizable	chromosome	3972.0	98.31299999999999	100.0	0.0007381714576553362	CP051672.1	CFB group bacteria	Parabacteroides distasonis strain CBBP-1 chromosome, complete genome	False	True
ISR0198_000000008560	3924	0.6888297356005323	4	3	3	3	3	False	123736	backbone	False	AUS0022_000000009613	0.9531020412203516	PS903	0	0	False	True	1.0	0					non-mobilizable	chromosome	3601.0	99.75	92.0	0.0006692060557943113	CP051672.1	CFB group bacteria	Parabacteroides distasonis strain CBBP-1 chromosome, complete genome	False	True
ENG0125_000000006415	3870	0.6888297356005323	3	3	3	3	3	False	123736	backbone	False	AUS0022_000000009613	0.9558305828690489	PS903	0	0	False	True	0.9925064444541931	0					non-mobilizable	chromosome	3425.0	99.416	97.0	0.0010355495323241767	NZ_CP015402.2	CFB group bacteria	Muribaculum intestinale strain YL27 chromosome, complete genome	False	True
ENG0016_000000005913	3856	0.6888297356005323	3	3	3	3	3	False	123736	backbone	False	AUS0022_000000009613	0.9772114088471908	PS903	0	0	False	True	0.9997406601905823	0					non-mobilizable	chromosome	3856.0	98.262	100.0	0.0007151210268446432	CP051672.1	CFB group bacteria	Parabacteroides distasonis strain CBBP-1 chromosome, complete genome	False	True
MAD0035_000000005908	3848	0.6888297356005323	5	3	3	3	3	False	123736	backbone	False	AUS0022_000000009613	0.9511877933637873	PS903	0	0	False	True	0.9927234649658203	0					non-mobilizable	chromosome	3790.0	99.156	100.0	0.0007043393737235126	CP051672.1	CFB group bacteria	Parabacteroides distasonis strain CBBP-1 chromosome, complete genome	False	True
ENG0105_000000005435	3746	0.6888297356005323	3	3	3	3	3	False	123736	backbone	False	AUS0022_000000009613	0.9272631197437256	PS903	0	0	True	True	1.0	1					non-mobilizable	chromosome	3583.0	99.637	96.0	0.0006658600255153397	CP051672.1	CFB group bacteria	Parabacteroides distasonis strain CBBP-1 chromosome, complete genome	False	True
ENG0073_000000006921	3732	0.6888297356005323	3	3	3	3	3	False	123736	backbone	False	AUS0022_000000009613	0.9567063154624195	PS903	0	0	False	True	1.0	0					non-mobilizable	chromosome	3628.0	99.61399999999999	100.0	0.0006742251012127687	CP051672.1	CFB group bacteria	Parabacteroides distasonis strain CBBP-1 chromosome, complete genome	False	True
ENG0037_000000008657	3724	0.6888297356005323	4	3	3	3	3	False	123736	backbone	False	AUS0022_000000009613	0.9518107249218429	PS903	0	0	False	True	1.0	0					non-mobilizable	chromosome	3595.0	99.583	97.0	0.0006680907123679875	CP051672.1	CFB group bacteria	Parabacteroides distasonis strain CBBP-1 chromosome, complete genome	False	True
CHI0126_000000004003	3723	0.6888297356005323	3	3	3	3	3	False	123736	backbone	False	AUS0022_000000009613	0.955900322404341	PS903	0	0	False	True	1.0	0					non-mobilizable	chromosome	3628.0	99.61399999999999	99.0	0.0006742251012127687	CP051672.1	CFB group bacteria	Parabacteroides distasonis strain CBBP-1 chromosome, complete genome	False	True
ENG0055_000000005201	3704	0.6888297356005323	3	3	3	3	3	False	123736	backbone	False	AUS0022_000000009613	0.9483956977108048	PS903	0	0	False	True	1.0	0					non-mobilizable	chromosome	3642.0	98.929	99.0	0.0006768275692075243	CP051672.1	CFB group bacteria	Parabacteroides distasonis strain CBBP-1 chromosome, complete genome	False	True
SPA0006_000000008593	3704	0.6888297356005323	3	3	3	3	3	False	123736	backbone	False	AUS0022_000000009613	0.94360780707167	PS903	0	0	False	True	1.0	0					non-mobilizable	chromosome	3616.0	99.087	98.0	0.000671808523789067	CP051672.1	CFB group bacteria	Parabacteroides distasonis strain CBBP-1 chromosome, complete genome	False	True
ISR0208_000000007034	3704	0.6888297356005323	4	3	3	3	3	False	123736	backbone	False	AUS0022_000000009613	0.979305469921924	PS903	0	0	False	True	1.0	0					non-mobilizable	chromosome	3704.0	99.595	100.0	0.0006883527846128708	CP051672.1	CFB group bacteria	Parabacteroides distasonis strain CBBP-1 chromosome, complete genome	False	True
ENG0079_000000008723	3704	0.6888297356005323	3	3	3	3	3	False	123736	backbone	False	AUS0022_000000009613	0.9484653977304665	PS903	0	0	False	True	0.9983801245689392	0					non-mobilizable	chromosome	3642.0	98.95700000000001	99.0	0.0006768275692075243	CP051672.1	CFB group bacteria	Parabacteroides distasonis strain CBBP-1 chromosome, complete genome	False	True
USA0084_01_000000008698	3702	0.6888297356005323	4	3	3	3	3	False	123736	backbone	False	AUS0022_000000009613	0.9781697644419513	PS903	0	0	False	True	1.0	0					non-mobilizable	chromosome	3699.0	99.594	100.0	0.0006874233317576009	CP051672.1	CFB group bacteria	Parabacteroides distasonis strain CBBP-1 chromosome, complete genome	False	True
ENG0107_000000007100	3702	0.6888297356005323	3	3	3	3	3	False	123736	backbone	False	AUS0022_000000009613	0.9547961349268201	PS903	0	0	False	True	0.9994597434997559	0					non-mobilizable	chromosome	3604.0	99.501	99.0	0.0006697637275074733	CP051672.1	CFB group bacteria	Parabacteroides distasonis strain CBBP-1 chromosome, complete genome	False	True
ENG0020_000000005387	3702	0.6888297356005323	3	3	3	3	3	False	123736	backbone	False	AUS0022_000000009613	0.9270801514044975	PS903	0	0	False	True	0.9997298717498779	0					non-mobilizable	chromosome	3549.0	99.60600000000001	100.0	0.0006595397460995047	CP051672.1	CFB group bacteria	Parabacteroides distasonis strain CBBP-1 chromosome, complete genome	False	True
ENG0041_000000006964	3701	0.6888297356005323	4	3	3	3	3	False	123736	backbone	False	AUS0022_000000009613	0.9796178704547979	PS903	0	0	False	True	1.0	0					non-mobilizable	chromosome	3699.0	99.29700000000001	100.0	0.0006874233317576009	CP051672.1	CFB group bacteria	Parabacteroides distasonis strain CBBP-1 chromosome, complete genome	False	True
AUS0022_000000009613	3701	0.6888297356005323	4	3	3	3	3	False	123736	backbone	True	AUS0022_000000009613	0.9796178704547979	PS903	52	8	False	True	1.0	0					non-mobilizable	chromosome	3699.0	99.29700000000001	100.0	0.0006874233317576009	CP051672.1	CFB group bacteria	Parabacteroides distasonis strain CBBP-1 chromosome, complete genome	False	True
ENG0179_000000008965	3701	0.6888297356005323	4	3	3	3	3	False	123736	backbone	False	AUS0022_000000009613	0.9796178704547979	PS903	0	0	False	True	0.9997298121452332	0					non-mobilizable	chromosome	3699.0	99.29700000000001	100.0	0.0006874233317576009	CP051672.1	CFB group bacteria	Parabacteroides distasonis strain CBBP-1 chromosome, complete genome	False	True
ENG0156_000000004220	3701	0.6888297356005323	4	3	3	3	3	False	123736	backbone	False	AUS0022_000000009613	0.9794378200711834	PS903	0	0	False	True	1.0	0					non-mobilizable	chromosome	3699.0	99.324	100.0	0.0006874233317576009	CP051672.1	CFB group bacteria	Parabacteroides distasonis strain CBBP-1 chromosome, complete genome	False	True
ENG0087_000000007470	3701	0.6888297356005323	4	3	3	3	3	False	123736	backbone	False	AUS0022_000000009613	0.9796178704547979	PS903	0	0	False	True	0.9997298121452332	0					non-mobilizable	chromosome	3699.0	99.29700000000001	100.0	0.0006874233317576009	CP051672.1	CFB group bacteria	Parabacteroides distasonis strain CBBP-1 chromosome, complete genome	False	True
ENG0124_000000008342	3701	0.6888297356005323	4	3	3	3	3	False	123736	backbone	False	AUS0022_000000009613	0.9796178704547979	PS903	0	0	False	True	1.0	0					non-mobilizable	chromosome	3699.0	99.29700000000001	100.0	0.0006874233317576009	CP051672.1	CFB group bacteria	Parabacteroides distasonis strain CBBP-1 chromosome, complete genome	False	True
AST0149_000000007412	3701	0.6888297356005323	4	3	3	3	3	False	123736	backbone	False	AUS0022_000000009613	0.979355407445065	PS903	0	0	False	True	0.9997298121452332	0					non-mobilizable	chromosome	3699.0	99.27	100.0	0.0006874233317576009	CP051672.1	CFB group bacteria	Parabacteroides distasonis strain CBBP-1 chromosome, complete genome	False	True
TAN0021_000000004124	3701	0.6888297356005323	4	3	3	3	3	False	123736	backbone	False	AUS0022_000000009613	0.9796178704547979	PS903	0	0	False	True	0.9964874386787415	0					non-mobilizable	chromosome	3699.0	99.29700000000001	100.0	0.0006874233317576009	CP051672.1	CFB group bacteria	Parabacteroides distasonis strain CBBP-1 chromosome, complete genome	False	True
ENG0131_000000007401	3701	0.6888297356005323	4	3	3	3	3	False	123736	backbone	False	AUS0022_000000009613	0.9796178704547979	PS903	0	0	False	True	1.0	0					non-mobilizable	chromosome	3699.0	99.29700000000001	100.0	0.0006874233317576009	CP051672.1	CFB group bacteria	Parabacteroides distasonis strain CBBP-1 chromosome, complete genome	False	True
ENG0194_000000007389	3701	0.6888297356005323	4	3	3	3	3	False	123736	backbone	False	AUS0022_000000009613	0.9796178704547979	PS903	0	0	False	True	1.0	0					non-mobilizable	chromosome	3699.0	99.29700000000001	100.0	0.0006874233317576009	CP051672.1	CFB group bacteria	Parabacteroides distasonis strain CBBP-1 chromosome, complete genome	False	True
ENG0151_000000006371	3701	0.6888297356005323	4	3	3	3	3	False	123736	backbone	False	AUS0022_000000009613	0.9796178704547979	PS903	0	0	False	True	1.0	0					non-mobilizable	chromosome	3699.0	99.29700000000001	100.0	0.0006874233317576009	CP051672.1	CFB group bacteria	Parabacteroides distasonis strain CBBP-1 chromosome, complete genome	False	True
ENG0102_000000007173	3701	0.6888297356005323	4	3	3	3	3	False	123736	backbone	False	AUS0022_000000009613	0.9796178704547979	PS903	0	0	False	True	1.0	0					non-mobilizable	chromosome	3699.0	99.29700000000001	100.0	0.0006874233317576009	CP051672.1	CFB group bacteria	Parabacteroides distasonis strain CBBP-1 chromosome, complete genome	False	True
ENG0089_000000005899	3701	0.6888297356005323	4	3	3	3	3	False	123736	backbone	False	AUS0022_000000009613	0.9796178704547979	PS903	0	0	False	True	1.0	0					non-mobilizable	chromosome	3699.0	99.29700000000001	100.0	0.0006874233317576009	CP051672.1	CFB group bacteria	Parabacteroides distasonis strain CBBP-1 chromosome, complete genome	False	True
ENG0080_000000006653	3693	0.6888297356005323	4	3	3	3	3	False	123736	backbone	False	AUS0022_000000009613	0.9787950979320931	PS903	0	0	False	True	1.0	0					non-mobilizable	chromosome	3691.0	99.296	100.0	0.0006859362071891691	CP051672.1	CFB group bacteria	Parabacteroides distasonis strain CBBP-1 chromosome, complete genome	False	True
ENG0081_000000007081	3692	0.6888297356005323	3	3	3	3	3	False	123736	backbone	False	AUS0022_000000009613	0.954041515431941	PS903	0	0	False	True	0.9964788556098938	0					non-mobilizable	chromosome	3606.0	99.695	100.0	0.0006701355086495812	CP051672.1	CFB group bacteria	Parabacteroides distasonis strain CBBP-1 chromosome, complete genome	False	True
AST0150_000000007333	3692	0.6888297356005323	3	3	3	3	3	False	123736	backbone	False	AUS0022_000000009613	0.9555769670712382	PS903	0	0	False	True	0.9948537349700928	0					non-mobilizable	chromosome	3606.0	99.61200000000001	100.0	0.0006701355086495812	CP051672.1	CFB group bacteria	Parabacteroides distasonis strain CBBP-1 chromosome, complete genome	False	True
ENG0197_000000002803	3692	0.6888297356005323	4	3	3	3	3	False	123736	backbone	False	AUS0022_000000009613	0.9788389549240224	PS903	0	0	False	True	1.0	0					non-mobilizable	chromosome	3690.0	99.35	100.0	0.0006857503166181151	CP051672.1	CFB group bacteria	Parabacteroides distasonis strain CBBP-1 chromosome, complete genome	False	True
ISR0149_000000004186	3689	0.6888297356005323	4	3	3	3	3	False	123736	backbone	False	AUS0022_000000009613	0.9784513645266307	PS903	0	0	False	True	1.0	0					non-mobilizable	chromosome	3689.0	99.34899999999999	100.0	0.0006855644260470612	CP051672.1	CFB group bacteria	Parabacteroides distasonis strain CBBP-1 chromosome, complete genome	False	True
AST0153_000000008350	3681	0.6888297356005323	4	3	3	3	3	False	123736	backbone	False	AUS0022_000000009613	0.9776672908218507	PS903	0	0	False	True	0.9980983138084412	0					non-mobilizable	chromosome	3681.0	99.375	100.0	0.0006840773014786293	CP051672.1	CFB group bacteria	Parabacteroides distasonis strain CBBP-1 chromosome, complete genome	False	True
SPA0008_000000007924	3670	0.6888297356005323	3	3	3	3	3	False	123736	backbone	False	AUS0022_000000009613	0.976519910319469	PS903	0	0	False	True	1.0	0					non-mobilizable	chromosome	3670.0	99.346	100.0	0.0006820325051970356	CP051672.1	CFB group bacteria	Parabacteroides distasonis strain CBBP-1 chromosome, complete genome	False	True
SPA0040_000000010462	3670	0.6888297356005323	3	3	3	3	3	False	123736	backbone	False	AUS0022_000000009613	0.9765051044940651	PS903	0	0	False	True	1.0	0					non-mobilizable	chromosome	3670.0	99.37299999999999	100.0	0.0006820325051970356	CP051672.1	CFB group bacteria	Parabacteroides distasonis strain CBBP-1 chromosome, complete genome	False	True
SPA0112_000000009401	3669	0.6888297356005323	3	3	3	3	3	False	123736	backbone	False	AUS0022_000000009613	0.97675035514792	PS903	0	0	False	True	1.0	0					non-mobilizable	chromosome	3668.0	99.4	100.0	0.0006816607240549277	CP051672.1	CFB group bacteria	Parabacteroides distasonis strain CBBP-1 chromosome, complete genome	False	True
SPA0117_000000010341	3644	0.6888297356005323	4	3	3	3	3	False	123736	backbone	False	AUS0022_000000009613	0.9450432328415074	PS903	0	0	False	True	0.9972557425498962	0					non-mobilizable	chromosome	3644.0	99.149	100.0	0.0006771993503496323	CP051672.1	CFB group bacteria	Parabacteroides distasonis strain CBBP-1 chromosome, complete genome	False	True
ISR0779_000000009134	3602	0.6888297356005323	3	3	3	3	3	False	123736	backbone	False	AUS0022_000000009613	0.9503312674967023	PS903	0	0	False	True	0.9997223615646362	0					non-mobilizable	chromosome	3602.0	99.77799999999999	100.0	0.0006693919463653653	CP051672.1	CFB group bacteria	Parabacteroides distasonis strain CBBP-1 chromosome, complete genome	False	True
SPA0107_000000008630	3585	0.6888297356005323	4	3	3	3	3	False	123736	backbone	False	AUS0022_000000009613	0.9423635335359735	PS903	0	0	False	True	1.0	0					non-mobilizable	chromosome	3580.0	99.525	100.0	0.0006653023538021779	CP051672.1	CFB group bacteria	Parabacteroides distasonis strain CBBP-1 chromosome, complete genome	False	True
AST0016_000000007431	3580	0.6888297356005323	3	3	3	3	3	False	123736	backbone	False	AUS0022_000000009613	0.9439651591498015	PS903	0	0	False	True	0.998603343963623	0					non-mobilizable	chromosome	3552.0	99.775	100.0	0.0006600974178126665	CP051672.1	CFB group bacteria	Parabacteroides distasonis strain CBBP-1 chromosome, complete genome	False	True
SPA0055_000000008903	3557	0.6888297356005323	3	3	3	3	3	False	123736	backbone	False	AUS0022_000000009613	0.929764627592996	PS903	0	0	False	True	1.0	0					non-mobilizable	chromosome	3547.0	99.71799999999999	100.0	0.0006591679649573966	CP051672.1	CFB group bacteria	Parabacteroides distasonis strain CBBP-1 chromosome, complete genome	False	True
ENG0048_000000007562	3549	0.6888297356005323	3	3	3	3	3	False	123736	backbone	False	AUS0022_000000009613	0.9262187418580108	PS903	0	0	False	True	0.9997182488441467	0					non-mobilizable	chromosome	3549.0	99.60600000000001	100.0	0.0006595397460995047	CP051672.1	CFB group bacteria	Parabacteroides distasonis strain CBBP-1 chromosome, complete genome	False	True
ENG0203_000000004410	3548	0.6888297356005323	3	3	3	3	3	False	123736	backbone	False	AUS0022_000000009613	0.9261820811689723	PS903	0	0	False	True	1.0	0					non-mobilizable	chromosome	3548.0	99.605	100.0	0.0006593538555284506	CP051672.1	CFB group bacteria	Parabacteroides distasonis strain CBBP-1 chromosome, complete genome	False	True
ENG0009_000000003460	3525	0.6888297356005323	3	3	3	3	3	False	123736	backbone	False	AUS0022_000000009613	0.924505179507197	PS903	0	0	False	True	1.0	0					non-mobilizable	chromosome	3520.0	99.83	99.0	0.0006541489195389394	CP051672.1	CFB group bacteria	Parabacteroides distasonis strain CBBP-1 chromosome, complete genome	False	True
ENG0084_000000007522	3522	0.6888297356005323	3	3	3	3	3	False	123736	backbone	False	AUS0022_000000009613	0.9246801525924403	PS903	0	0	False	True	1.0	0					non-mobilizable	chromosome	3520.0	99.83	100.0	0.0006541489195389394	CP051672.1	CFB group bacteria	Parabacteroides distasonis strain CBBP-1 chromosome, complete genome	False	True
ENG0174_000000004749	3522	0.6888297356005323	3	3	3	3	3	False	123736	backbone	False	AUS0022_000000009613	0.9245208053517391	PS903	0	0	False	True	1.0	0					non-mobilizable	chromosome	3520.0	99.83	100.0	0.0006541489195389394	CP051672.1	CFB group bacteria	Parabacteroides distasonis strain CBBP-1 chromosome, complete genome	False	True
ENG0006_000000006945	3521	0.6888297356005323	3	3	3	3	3	False	123736	backbone	False	AUS0022_000000009613	0.9244821080887052	PS903	0	0	False	True	1.0	0					non-mobilizable	chromosome	3521.0	99.83	100.0	0.0006543348101099933	CP051672.1	CFB group bacteria	Parabacteroides distasonis strain CBBP-1 chromosome, complete genome	False	True
ENG0159_000000006361	3520	0.6888297356005323	3	3	3	3	3	False	123736	backbone	False	AUS0022_000000009613	0.923163425026157	PS903	0	0	False	True	1.0	0					non-mobilizable	chromosome	3520.0	99.97200000000001	100.0	0.0006541489195389394	CP051672.1	CFB group bacteria	Parabacteroides distasonis strain CBBP-1 chromosome, complete genome	False	True
USA0091_01_000000003230	3517	0.6888297356005323	3	3	3	3	3	False	123736	backbone	False	AUS0022_000000009613	0.9236665502162513	PS903	0	0	False	True	1.0	0					non-mobilizable	chromosome	3517.0	99.829	100.0	0.0006535912478257774	CP051672.1	CFB group bacteria	Parabacteroides distasonis strain CBBP-1 chromosome, complete genome	False	True
ENG0059_000000003533	3517	0.6888297356005323	3	3	3	3	3	False	123736	backbone	False	AUS0022_000000009613	0.9236665502162513	PS903	0	0	False	True	1.0	0					non-mobilizable	chromosome	3517.0	99.829	100.0	0.0006535912478257774	CP051672.1	CFB group bacteria	Parabacteroides distasonis strain CBBP-1 chromosome, complete genome	False	True
ISR0174_000000017739	1382	0.6888292103663326	2	1	1	1	1	False	29889	maximal	True	ISR0174_000000017739	1.0		6	3	False	False	0.9956584572792053	0					non-mobilizable	no_good_hit	246.0	76.829	17.0	4.478874579617664e-05	CP010978.1	firmicutes	Pelosinus fermentans JBW45, complete genome	True	False
ENG0013_000000009716	2745	0.6888284163085592	4	3	3	3	2	False	66992	fragment	False	ENG0013_000000009716	1.0		0	0	False	False	0.9978141784667969	0					non-mobilizable	no_good_hit	1377.0	92.956	75.0	0.014919061920612375	NZ_FQZN01000025.1	CFB group bacteria	Bacteroides stercorirosoris strain DSM 26884, whole genome shotgun sequence	True	False
TAN0009_000000019316	2074	0.6888232437122199	3	3	2	3	2	False	122416	backbone	False	ISR0319_000000007079	0.35323990189757376	PS871	0	0	False	True	0.9966248869895935	0					non-mobilizable	other	2059.0	99.32	99.0	0.8912949328713728	NZ_QRYH01000058.1	firmicutes	Holdemanella biformis strain AF15-5 AF15-5.Scaf58, whole genome shotgun sequence	False	True
ISR0812_000000015432	2575	0.6888227185963051	3	3	3	2	1	False	80791	maximal	True	ISR0812_000000015432	1.0		0	0	False	False	1.0	0					non-mobilizable	other	2575.0	96.583	99.0	0.0007145197749526523	FP929062.1	firmicutes	Clostridiales sp. SS3/4 draft genome	False	False
ISR0258_000000009624	2424	0.6888119672377445	4	1	1	1	1	False	26789	maximal	True	ISR0258_000000009624	1.0		112	10	False	False	1.0	0					non-mobilizable	no_good_hit	115.0	78.26100000000001	5.0	4.926202036509207e-05	NZ_FLKP01000002.1	firmicutes	Christensenella timonensis strain Marseille-P2437T, whole genome shotgun sequence	True	False
ISR0387_000000015505	1550	0.6887981591516414	2	2	2	2	1	False	72680	fragment	False	ISR0387_000000015505	0.9986657771847899		0	0	False	False	0.9935483932495117	0					non-mobilizable	other	1558.0	98.90899999999999	99.0	0.00036325103376064904	FP929050.1	firmicutes	Roseburia intestinalis XB6B4 draft genome	False	False
ENG0158_000000016039	1179	0.6887957472116252	2	2	2	2	1	False	56562	maximal	True	ENG0158_000000016039	1.0		17	6	False	False	0.9974554777145386	0					non-mobilizable	no_good_hit	320.0	92.81200000000001	27.0	9.447722847052029e-05	LR698981.1	firmicutes	Clostridiales bacterium isolate MGYG-HGUT-02340 genome assembly, chromosome: 1	True	False
FIJ0151_000000013436	1273	0.6887925723539559	1	1	1	1	1	False	123207	fragment	False	ISR0188_000000013367	0.33402853077078		0	0	False	False	1.0	0					non-mobilizable	virus	1239.0	99.11200000000001	97.0	0.0330124530012533	MK232040.1	viruses	Uncultured human fecal virus clone BlautiaA.sp_B01.V06.I20_7-CL24_c1 sequence	False	False
FIJ0171_000000010653	1939	0.6887890006828489	2	2	2	1	2	False	108471	fragment	False	SPA0025_000000009412	0.5715109915469876		0	0	False	False	1.0	0					non-mobilizable	chromosome	1855.0	92.66799999999999	99.0	0.0004952331133011896	CP040518.1	firmicutes	Blautia sp. SC05B48 chromosome, complete genome	False	False
ISR0185_000000020035	1645	0.6887890006828489	2	2	2	1	2	False	108471	fragment	False	SPA0025_000000009412	0.2839731685819773		0	0	False	False	1.0	0					non-mobilizable	other	1645.0	99.088	100.0	0.01166520023841285	NZ_CYZN01000011.1	firmicutes	Blautia wexlerae strain 2789STDY5834863, whole genome shotgun sequence	False	False
ISR0254_000000008331	1534	0.6887890006828489	2	2	2	1	2	False	108471	fragment	False	SPA0025_000000009412	0.1959255060630727		0	0	False	False	0.9960886836051941	0					non-mobilizable	other	1539.0	95.77600000000001	100.0	0.0046424329250047604	NZ_CABJDZ010000005.1	firmicutes	Blautia obeum isolate MGYG-HGUT-00212, whole genome shotgun sequence	False	False
MAD0012_000000025325	1224	0.6887732036023357	1	1	1	1	1	False	19636	maximal	True	MAD0012_000000025325	1.0		2	1	False	False	0.976307213306427	0					non-mobilizable	no_good_hit	1105.0	72.76	88.0	0.0005213012995780264	CP017948.1	bacteria	Tenericutes bacterium MO-XQ chromosome, complete genome	True	False
ISR0351_000000004646	2864	0.6887722668080866	3	2	2	2	1	False	24079	fragment	False	ISR0351_000000004646	1.0		0	0	False	False	1.0	0					non-mobilizable	no_good_hit	989.0	96.36	35.0	0.0001912545193075115	CP013020.1	CFB group bacteria	Bacteroides vulgatus strain mpk genome	True	False
ENG0002_000000009496	2326	0.6887722668080866	4	2	2	2	1	False	118640	fragment	False	ENG0009_000000003397	0.08833407971339007		0	0	False	False	1.0	0					non-mobilizable	no_good_hit	1558.0	90.37200000000001	72.0	0.0003701336652390311	AP023322.1	CFB group bacteria	Coprobacter sp. 2CBH44 DNA, complete genome	True	False
USA0064_01_000000004012	2085	0.6887722668080866	4	2	2	2	1	False	118625	fragment	False	USA0052_01_000000006917	0.5256876305297246		0	0	False	False	1.0	0					non-mobilizable	no_good_hit	1558.0	91.014	82.0	0.0002858996982810141	CP051672.1	CFB group bacteria	Parabacteroides distasonis strain CBBP-1 chromosome, complete genome	True	False
ISR0334_000000011694	1806	0.6887722668080866	3	2	2	2	1	False	118595	fragment	False	ISR0334_000000011694	1.0		0	0	False	False	1.0	0					non-mobilizable	no_good_hit	1558.0	95.315	86.0	0.00028940349565922675	FQ312004.1	CFB group bacteria	Bacteroides fragilis 638R genome	True	False
ISR0293_000000021715	1622	0.6887722668080866	2	2	2	2	1	False	118594	fragment	False	ISR0293_000000021715	1.0		0	0	False	False	0.9981504082679749	0					non-mobilizable	no_good_hit	1068.0	90.91799999999999	76.0	0.00017141773876386444	AP022660.1	CFB group bacteria	Bacteroides thetaiotaomicron F9-2 DNA, nearly complete genome	True	False
ISR0020_000000016731	1534	0.6887722668080866	3	2	2	2	1	False	118589	fragment	False	ENG0060_000000020161	0.799079622089432		0	0	False	False	1.0	0					non-mobilizable	chromosome	1530.0	91.961	99.0	0.0002827395585730965	CP051672.1	CFB group bacteria	Parabacteroides distasonis strain CBBP-1 chromosome, complete genome	False	False
SPA0004_000000007752	1501	0.6887722668080866	2	2	2	2	1	False	118605	fragment	False	CHI0172_000000004784	0.6060993815312433		0	0	False	False	0.9913390874862671	0					non-mobilizable	other	1509.0	91.45100000000001	100.0	0.00024210546608916935	AP022660.1	CFB group bacteria	Bacteroides thetaiotaomicron F9-2 DNA, nearly complete genome	False	False
ISR0836_000000015924	1277	0.6887722668080866	2	2	2	2	1	False	118589	fragment	False	ENG0060_000000020161	0.6821708377969137		0	0	False	False	1.0	0					non-mobilizable	other	1277.0	94.28299999999999	100.0	0.0026861105961269445	NZ_GL882584.1	CFB group bacteria	Bacteroides clarus YIT 12056 Scfld4, whole genome shotgun sequence	False	False
ENG0099_000000012944	1256	0.6887722668080866	2	2	2	2	1	False	118589	fragment	False	ENG0060_000000020161	0.5924053187457663		0	0	False	False	1.0	0					non-mobilizable	other	1256.0	93.551	100.0	0.0026439755279524042	NZ_GL882584.1	CFB group bacteria	Bacteroides clarus YIT 12056 Scfld4, whole genome shotgun sequence	False	False
CHI0159_000000013095	1237	0.6887722668080866	2	2	2	2	1	False	118589	fragment	False	ENG0060_000000020161	0.6306904721352216		0	0	False	False	1.0	0					non-mobilizable	other	1237.0	94.42200000000001	100.0	0.002601840459777864	NZ_GL882584.1	CFB group bacteria	Bacteroides clarus YIT 12056 Scfld4, whole genome shotgun sequence	False	False
ISR0317_000000019596	1199	0.6887722668080866	3	2	2	2	1	False	118589	fragment	False	ENG0060_000000020161	0.5825299649035857		0	0	False	False	0.999165952205658	0					non-mobilizable	chromosome	1199.0	94.74600000000001	100.0	0.00026609272376332407	CP036491.1	CFB group bacteria	Bacteroides sp. A1C1 chromosome, complete genome	False	False
SPA0028_000000028886	1175	0.6887722668080866	2	2	2	2	1	False	118589	fragment	False	ENG0060_000000020161	0.27343323449699264		0	0	False	False	0.97957444190979	0					non-mobilizable	chromosome	988.0	94.02799999999999	99.0	0.0002192266430337236	CP036491.1	CFB group bacteria	Bacteroides sp. A1C1 chromosome, complete genome	False	False
ISR0341_000000012246	1161	0.6887722668080866	2	2	2	2	1	False	118589	fragment	False	ENG0060_000000020161	0.23418057773871706		0	0	False	False	1.0	0					non-mobilizable	chromosome	1168.0	92.89399999999999	100.0	0.00021693429641998926	CP051672.1	CFB group bacteria	Parabacteroides distasonis strain CBBP-1 chromosome, complete genome	False	False
CHI0164_000000005162	4611	0.6887687256136696	4	3	3	3	3	False	78416	fragment	False	CHI0164_000000005162	1.0		0	0	False	False	0.9924094676971436	0					non-mobilizable	no_good_hit	1696.0	95.40100000000001	37.0	0.017483779797208783	NZ_CYZN01000016.1	firmicutes	Blautia wexlerae strain 2789STDY5834863, whole genome shotgun sequence	True	False
SPA0041_000000008406	4074	0.6887662632233891	5	5	4	5	5	False	114924	maximal	True	SPA0041_000000008406	1.0		7	5	False	False	1.0	0					non-mobilizable	no_good_hit	492.0	72.561	12.0	0.00013528586416842577	NZ_BFBT01000001.1	firmicutes	Lawsonibacter asaccharolyticus strain 3BBH22, whole genome shotgun sequence	True	False
ISR0063_000000008703	2314	0.6887655973340684	3	3	3	3	2	False	35279	maximal	True	ISR0063_000000008703	1.0		1	1	False	False	0.9991356730461121	0					non-mobilizable	no_good_hit	180.0	78.889	8.0	0.0010242423196211454	NZ_LT594620.1	CFB group bacteria	Culturomica massiliensis strain Marseille-P2698T, whole genome shotgun sequence	True	False
ISR0045_000000005324	4613	0.6887639706673825	9	3	1	3	3	False	36262	maximal	True	ISR0045_000000005324	1.0		27	8	False	False	1.0	0					non-mobilizable	no_good_hit	1179.0	97.37100000000001	26.0	0.2754267009586159	NZ_QRYH01000053.1	firmicutes	Holdemanella biformis strain AF15-5 AF15-5.Scaf53, whole genome shotgun sequence	True	False
ENG0172_000000021115	1157	0.688760009894677	2	2	1	2	1	False	55702	maximal	True	ENG0172_000000021115	1.0		10	3	False	False	0.9861711263656616	0					non-mobilizable	no_good_hit								True	False
DEN0083_000000010819	2600	0.6887587338711444	4	3	2	3	1	False	69122	maximal	True	DEN0083_000000010819	1.0		3	2	False	False	0.9938461780548096	0					non-mobilizable	no_good_hit	755.0	86.49	28.0	0.00021309694997134903	NZ_LT635479.1	firmicutes	Lachnoclostridium phocaeense strain Marseille-P3177T chromosome contig00001	True	False
MON0065_000000014991	1728	0.6887551258967449	2	2	2	2	1	False	39381	maximal	True	MON0065_000000014991	1.0		62	10	False	False	0.9982638955116272	0					non-mobilizable	no_good_hit								True	False
ENG0032_000000013611	1721	0.6887510874634115	3	1	1	1	1	False	91848	fragment	False	ISR0143_000000015255	0.7904257313508236		0	0	False	False	0.9988378882408142	0					non-mobilizable	other	1722.0	99.477	100.0	0.013838076016949833	NZ_CYXX01000010.1	firmicutes	Roseburia inulinivorans strain 2789STDY5608887, whole genome shotgun sequence	False	False
ISR0099_000000012537	1582	0.6887510874634115	3	1	1	1	1	False	91848	fragment	False	ISR0143_000000015255	0.617561133358203		0	0	False	False	0.982300877571106	0					non-mobilizable	other	1583.0	99.55799999999999	100.0	0.012720416187573875	NZ_CYXX01000010.1	firmicutes	Roseburia inulinivorans strain 2789STDY5608887, whole genome shotgun sequence	False	False
ENG0177_000000017692	1498	0.6887510874634115	2	1	1	1	1	False	91848	fragment	False	ISR0143_000000015255	0.44340140530602296		0	0	False	False	0.9786381721496582	0					non-mobilizable	other	1499.0	99.333	100.0	0.01204499585903013	NZ_CYXX01000010.1	firmicutes	Roseburia inulinivorans strain 2789STDY5608887, whole genome shotgun sequence	False	False
SPA0126_000000022969	1899	0.688750627109344	2	2	2	2	1	False	51868	fragment	False	ISR0271_000000009018	0.9164037724520089		0	0	False	False	0.9973670244216919	0					non-mobilizable	other	1899.0	91.36399999999999	99.0	0.017380782135196084	NZ_JAAIOD010000013.1	firmicutes	Dorea longicatena strain MSK.10.16 NODE_13_length_109086_cov_374.901, whole genome shotgun sequence	False	False
ISR0004_000000001807	8616	0.688749865175919	9	6	3	4	4	True	96773	backbone	False	ENG0153_000000002663	0.955418184879312	PS519|PS520	0	0	False	True	1.0	0					non-mobilizable	no_good_hit	1172.0	95.22200000000001	53.0	0.09390883420734167	CP021593.1	other sequences	Unidentified plasmid plasmid FAKO27_001080F, complete sequence	True	True
ISR0228_000000006833	3631	0.68874831085235	3	3	3	3	3	False	64525	fragment	False	ISR0228_000000006833	1.0		0	0	False	False	1.0	0					non-mobilizable	no_good_hit	676.0	71.30199999999999	18.0	0.0002782326125663486	NZ_FKLA01000009.1	firmicutes	Anaerotruncus rubiinfantis strain MT15, whole genome shotgun sequence	True	False
ISR0816_000000020948	1851	0.6887482623489897	2	1	1	1	1	False	123214	fragment	False	ISR0816_000000020948	1.0		0	0	False	False	0.9443544149398804	0					non-mobilizable	no_good_hit	1444.0	94.25200000000001	78.0	0.005504143460854947	NZ_JAAIUL010000001.1	firmicutes	Blautia massiliensis strain MSK.16.77 NODE_1_length_260531_cov_233.834, whole genome shotgun sequence	True	False
SPA0075_000000015001	1468	0.6887482623489897	1	1	1	1	1	False	123207	fragment	False	ISR0188_000000013367	0.8824237923253533		0	0	False	False	0.9972752332687378	0					non-mobilizable	other	1402.0	96.648	95.0	0.00537747907158841	NZ_JAAIUL010000001.1	firmicutes	Blautia massiliensis strain MSK.16.77 NODE_1_length_260531_cov_233.834, whole genome shotgun sequence	False	False
MAD0100_000000027091	1189	0.6887482623489897	1	1	1	1	1	False	123207	fragment	False	ISR0188_000000013367	0.22393046288732568		0	0	False	False	0.9991589784622192	0					non-mobilizable	chromosome	1188.0	94.529	99.0	0.0003178281776922137	CP040518.1	firmicutes	Blautia sp. SC05B48 chromosome, complete genome	False	False
MAD0012_000000008197	3343	0.6887471281632921	3	3	3	3	3	False	74490	maximal	True	MAD0012_000000008197	1.0		1	1	False	False	1.0	0					non-mobilizable	no_good_hit	56.0	89.286	2.0	0.0005636169863912116	NZ_FNFP01000007.1	firmicutes	Natronincola ferrireducens strain DSM 18346, whole genome shotgun sequence	True	False
CHI0133_000000000988	14877	0.6887419255017024	18	13	4	12	9	True	116726	maximal	True	CHI0133_000000000988	1.0		30	8	False	False	1.0	0					non-mobilizable	no_good_hit	8158.0	99.743	55.0	0.040330715825701684	NZ_SPFU01000009.1	CFB group bacteria	Bacteroides ovatus strain BSD2780061688st1_C6 NODE_9_length_202228_cov_27.6539, whole genome shotgun sequence	True	True
MAD0050_000000015978	1518	0.6887400775740965	3	2	2	2	1	False	17394	maximal	True	MAD0050_000000015978	1.0		11	2	False	False	0.9986824989318848	0					non-mobilizable	no_good_hit	259.0	82.23899999999999	17.0	6.855656943993551e-05	CP042464.1	CFB group bacteria	Prevotella copri strain YF2 chromosome	True	False
ENG0101_000000008829	3506	0.6887302471320149	4	4	4	3	3	False	122772	fragment	False	MON0084_000000007784	0.9795442767926227		0	0	False	False	1.0	0					non-mobilizable	other	3506.0	99.85700000000001	100.0	0.0014694162288113742	CP002794.1	high GC Gram+	Bifidobacterium longum subsp. longum KACC 91563, complete genome	False	False
MON0057_000000006756	3488	0.6887302471320149	4	4	4	3	3	False	122772	fragment	False	MON0084_000000007784	0.9783606638662742		0	0	False	False	0.9982798099517822	0					non-mobilizable	other	3488.0	99.79899999999999	100.0	0.001545217668746455	AE014295.3	high GC Gram+	Bifidobacterium longum NCC2705, complete genome	False	False
FIJ0042_000000012039	2010	0.6887200902387557	2	2	2	2	2	False	47297	fragment	False	FIJ0042_000000012039	1.0		0	0	False	False	0.998009979724884	0					non-mobilizable	other	1976.0	99.19	98.0	0.0009932509228432625	CP003295.1	firmicutes	Streptococcus infantarius subsp. infantarius CJ18, complete genome	False	False
ISR0193_000000004593	5785	0.6887173308055509	8	2	2	2	1	True	29105	fragment	False	ISR0193_000000004593	1.0		0	0	False	False	0.9915298223495483	0					non-mobilizable	no_good_hit	28.0	100.0	0.0	0.013313609467455622	XM_017171366.1	flies	PREDICTED: Drosophila kikkawai cyclic AMP-responsive element-binding protein 5 (LOC108077840), transcript variant X2, mRNA	True	True
USA0113_01_000000002907	6480	0.6887152520279161	6	6	5	6	4	False	284	maximal	True	USA0113_01_000000002907	1.0		17	2	False	False	1.0	0					non-mobilizable	no_good_hit	1298.0	92.45	38.0	0.0010521444750237463	NZ_LT629845.1	CFB group bacteria	Prevotellamassilia timonensis strain Marseille-P2831T, whole genome shotgun sequence	True	False
CHI0107_000000007992	1815	0.688703021073375	2	2	1	2	1	False	125502	maximal	True	CHI0107_000000007992	1.0		2	1	False	False	1.0	0					non-mobilizable	no_good_hit	232.0	87.5	16.0	7.445553183650854e-05	CP048437.1	firmicutes	Faecalibacterium prausnitzii A2-165 strain JCM 31915 chromosome, complete genome	True	False
AST0019_000000012335	2333	0.6886988771584995	2	2	2	2	2	False	122416	backbone	False	ISR0319_000000007079	0.8321135301593824	PS871	0	0	False	True	1.0	0					non-mobilizable	other	2253.0	93.83	97.0	0.9753139887397142	NZ_QRYH01000058.1	firmicutes	Holdemanella biformis strain AF15-5 AF15-5.Scaf58, whole genome shotgun sequence	False	True
ETH0003_000000024136	1716	0.6886982681177591	2	2	2	2	1	False	53106	fragment	False	ETH0003_000000024136	1.0		0	0	False	False	0.9941725134849548	0					non-mobilizable	no_good_hit	472.0	78.814	27.0	0.0001597096437549588	CP044227.1	firmicutes	Flintibacter sp. KGMB00164 chromosome, complete genome	True	False
SPA0048_000000010742	1848	0.6886941822387397	3	2	2	2	2	False	74997	fragment	False	USA0007_01_000000008676	0.9524569740241918		0	0	False	False	0.9940476417541504	0					non-mobilizable	other	1848.0	96.645	99.0	0.01371909302377431	NZ_WNCH01000002.1	b-proteobacteria	Parasutterella excrementihominis strain BIOML-A6 scaffold2_size134557, whole genome shotgun sequence	False	False
ISR0813_000000005221	5223	0.6886940494218419	8	5	4	5	3	True	58217	fragment	False	ISR0813_000000005221	1.0		0	0	False	False	1.0	0					non-mobilizable	no_good_hit	413.0	90.315	11.0	0.00016842667763830555	CP039381.1	firmicutes	Ruminococcus sp. JE7A12 chromosome, complete genome	True	True
ENG0153_000000022284	1328	0.6886839558225408	2	2	2	2	2	False	56905	maximal	True	ENG0153_000000022284	1.0		0	0	False	False	0.9721385836601257	0					non-mobilizable	other	1340.0	88.35799999999999	100.0	0.030857519168352228	NZ_JAAIPV010000036.1	firmicutes	Blautia faecis strain MSK.11.45 NODE_36_length_42518_cov_80.0128, whole genome shotgun sequence	False	False
ISR0372_000000015941	1112	0.6886786489821641	2	2	2	2	1	False	23443	fragment	False	ISR0372_000000015941	1.0		0	0	False	False	0.9982014298439026	0					non-mobilizable	no_good_hit	28.0	100.0	3.0	4.4208890018089457e-07	CP032583.1	eudicots	Gossypium turneri isolate D10-2 chromosome D10_13	True	False
MON0106_000000011871	3349	0.6886771362799047	3	3	3	3	2	False	122428	fragment	False	AST0046_000000005596	0.9468521229868229		0	0	False	True	0.9991042017936707	0					non-mobilizable	no_good_hit	1788.0	94.072	53.0	0.7734950194889563	NZ_QRYH01000058.1	firmicutes	Holdemanella biformis strain AF15-5 AF15-5.Scaf58, whole genome shotgun sequence	True	True
ISR0162_000000008610	4345	0.6886726008526417	7	6	4	5	4	False	108249	fragment	False	ISR0162_000000008610	1.0		0	0	False	False	0.9990794062614441	0					non-mobilizable	chromosome	1551.0	98.45299999999999	93.0	0.0004885562783736939	LR699012.1	firmicutes	Anaerostipes hadrus isolate MGYG-HGUT-02528 genome assembly, chromosome: 1	False	False
ENG0143_000000009789	1886	0.6886698830401301	3	2	2	2	1	False	125951	fragment	False	ISR0333_000000007883	0.11259404186118237		0	0	False	False	0.9878048896789551	0					non-mobilizable	other	1886.0	98.515	100.0	0.005126240164214848	NZ_CYXV01000002.1	firmicutes	Roseburia faecis strain 2789STDY5608863, whole genome shotgun sequence	False	False
SPA0122_000000002964	10729	0.6886654164476268	8	6	1	1	6	False	80375	fragment	False	USA0057_01_000000002499	0.981947335082798		0	0	False	False	1.0	0			MPF_I		non-mobilizable	plasmid	10729.0	100.0	100.0	0.1167546389508625	KU932021.1	enterobacteria	Escherichia coli plasmid pEC3I, complete sequence	False	True
ISR0054_000000010585	2349	0.6886643689772849	3	2	2	2	2	False	62349	fragment	False	ISR0054_000000010585	1.0		0	0	False	False	1.0	0					non-mobilizable	no_good_hit	28.0	100.0	1.0	2.6288245746415794e-05	CP040154.1	kinetoplastids	Leishmania amazonensis strain UA301 chromosome 26	True	False
MON0019_000000053929	1238	0.6886643180324507	2	1	1	1	1	False	53054	fragment	False	MAD0099_000000021028	0.46823617339312407		0	0	False	False	0.9959612488746643	0					non-mobilizable	chromosome	1249.0	82.866	100.0	0.0005317048300667076	CP024960.1	actinobacteria	Collinsella aerofaciens strain C11 chromosome, complete genome	False	False
SPA0068_000000002185	6335	0.6886613772789358	10	8	3	5	8	True	28816	fragment	False	SPA0068_000000002185	1.0		0	0	False	False	1.0	0					non-mobilizable	plasmid	4519.0	99.491	99.0	0.07009541540609728	LR824486.1	enterobacteria	Klebsiella pneumoniae isolate 5825 genome assembly, plasmid: Kp5825_OXA-162_	False	True
SPA0070_000000009198	2341	0.688660704059886	3	2	2	1	2	False	122140	fragment	False	SPA0071_000000009370	0.9409080749970532		0	0	False	False	1.0	0					non-mobilizable	other	2342.0	95.175	100.0	0.03948908452496056	NZ_QRYH01000015.1	firmicutes	Holdemanella biformis strain AF15-5 AF15-5.Scaf15, whole genome shotgun sequence	False	False
SPA0072_000000008956	2341	0.688660704059886	3	2	2	1	2	False	122140	fragment	False	SPA0071_000000009370	0.9409080749970532		0	0	False	False	1.0	0					non-mobilizable	other	2342.0	95.175	100.0	0.03948908452496056	NZ_QRYH01000015.1	firmicutes	Holdemanella biformis strain AF15-5 AF15-5.Scaf15, whole genome shotgun sequence	False	False
SPA0069_000000010076	2341	0.688660704059886	3	2	2	1	2	False	122140	fragment	False	SPA0071_000000009370	0.9409080749970532		0	0	False	False	1.0	0					non-mobilizable	other	2342.0	95.175	100.0	0.03948908452496056	NZ_QRYH01000015.1	firmicutes	Holdemanella biformis strain AF15-5 AF15-5.Scaf15, whole genome shotgun sequence	False	False
CHI0158_000000006685	2535	0.6886489589906435	3	2	2	2	2	False	78899	maximal	True	CHI0158_000000006685	1.0		1	1	False	False	0.9960552453994751	0					non-mobilizable	no_good_hit	1498.0	97.397	59.0	0.00040449716486963755	FP929043.1	firmicutes	Eubacterium rectale M104/1 draft genome	True	False
MAD0048_000000005179	4281	0.6886481540472214	5	4	3	3	1	True	121690	fragment	False	ENG0146_000000005043	0.7793317888241215		0	0	False	False	1.0	0					non-mobilizable	no_good_hit								True	True
MON0081_000000013527	4168	0.6886481540472214	4	4	3	3	1	True	121690	fragment	False	ENG0146_000000005043	0.31803316982013546		0	0	False	False	1.0	0					non-mobilizable	no_good_hit	88.0	98.86399999999999	2.0	0.00030154933971092857	NZ_LT891956.1	firmicutes	Selenomonas felix strain Marseille-P3560, whole genome shotgun sequence	True	True
AST0084_000000003450	7529	0.688646060359429	10	3	2	2	2	True	111605	maximal	True	AST0084_000000003450	1.0		2	1	False	False	1.0	0					non-mobilizable	no_good_hit	645.0	96.589	13.0	0.09084487143260808	EU685104.1	firmicutes	Streptococcus parasanguinis plasmid pFW213, complete sequence	True	True
MAD0087_000000006628	4049	0.6886378268483738	3	2	1	2	2	False	16004	maximal	True	MAD0087_000000006628	1.0		1	1	False	False	0.9987651109695435	0					non-mobilizable	no_good_hit	1746.0	77.663	47.0	0.0005786053356230712	NZ_CP030777.1	firmicutes	Faecalibacterium prausnitzii strain APC918/95b chromosome, complete genome	True	False
MON0099_000000024946	1440	0.6886354825392871	2	2	2	2	1	False	9152	fragment	False	MON0099_000000024946	1.0		0	0	False	False	0.9673610925674438	0					non-mobilizable	no_good_hit								True	False
ENG0033_000000012793	2035	0.6886255030222761	3	3	3	1	1	False	65501	maximal	True	ENG0033_000000012793	1.0		2	2	False	False	1.0	0					non-mobilizable	no_good_hit	286.0	97.902	14.0	0.0014110307951282306	NZ_CABMOJ010000025.1	CFB group bacteria	Paraprevotella clara isolate MGYG-HGUT-02540, whole genome shotgun sequence	True	False
ISR0209_000000011597	2526	0.6886250973490261	2	2	2	2	2	False	103391	fragment	False	USA0119_01_000000008892	0.9628328402366864		0	0	False	False	0.9976246953010559	0					non-mobilizable	chromosome	2526.0	99.64399999999999	100.0	0.0004941299321016549	NZ_CP050956.1	CFB group bacteria	Parabacteroides distasonis strain FDAARGOS_615 chromosome	False	False
MON0104_000000020059	2264	0.6886250973490261	2	2	2	2	2	False	103389	fragment	False	ISR0250_000000003921	0.4509757830255684		0	0	False	False	0.9849823117256165	0					non-mobilizable	chromosome	2264.0	99.779	100.0	0.0004428578361766515	NZ_CP050956.1	CFB group bacteria	Parabacteroides distasonis strain FDAARGOS_615 chromosome	False	False
ISR0816_000000010743	3950	0.6886239553855457	3	3	3	2	2	True	79354	fragment	False	ISR0816_000000010743	1.0		0	0	False	False	1.0	0					non-mobilizable	other	4000.0	79.925	100.0	0.006279001487173923	NZ_DS499579.1	CFB group bacteria	Alistipes putredinis DSM 17216 Scfld_02_9, whole genome shotgun sequence	False	True
ENG0105_000000006000	3453	0.6886239553855457	3	3	3	2	2	True	79352	fragment	False	ENG0105_000000006000	1.0		0	0	False	False	1.0	0					non-mobilizable	other	3480.0	79.253	100.0	0.0005732792628023583	FP929033.1	CFB group bacteria	Bacteroides xylanisolvens XB1A draft genome	False	True
MON0105_000000023866	2284	0.6886234362124625	2	1	1	1	1	False	8740	maximal	True	MON0105_000000023866	1.0		1	1	False	False	1.0	0					non-mobilizable	no_good_hit	83.0	97.59	4.0	1.0496876027285734e-05	CP007153.1	high GC Gram+	Streptomyces sp. AgN23 genome	True	False
MAD0039_000000003563	3582	0.6886190389087166	2	2	2	2	1	True	130997	fragment	False	USA0037_01_000000005669	0.35296773286598104		0	0	False	False	0.9983249306678772	0					non-mobilizable	other	3584.0	96.568	100.0	0.007492101196686998	NZ_CABIYV010000002.1	firmicutes	Gemmiger formicilis isolate MGYG-HGUT-00084, whole genome shotgun sequence	False	True
ISR0054_000000007086	3321	0.6886190389087166	2	2	2	2	1	True	130997	fragment	False	USA0037_01_000000005669	0.2292904121449341		0	0	False	False	0.9900632500648499	0					non-mobilizable	other	3320.0	98.584	99.0	0.006935891618590782	NZ_CABIYV010000002.1	firmicutes	Gemmiger formicilis isolate MGYG-HGUT-00084, whole genome shotgun sequence	False	True
ISR0090_000000008863	2969	0.6886190389087166	2	2	2	2	1	True	33681	fragment	False	ISR0090_000000008863	1.0		0	0	False	False	0.9983159303665161	0					non-mobilizable	other	2985.0	93.3	100.0	0.006222856031632851	NZ_CABIYV010000002.1	firmicutes	Gemmiger formicilis isolate MGYG-HGUT-00084, whole genome shotgun sequence	False	True
MON0090_000000019759	2928	0.6886190389087166	2	2	2	2	1	True	130997	fragment	False	USA0037_01_000000005669	0.16065403176102067		0	0	False	False	0.9849726557731628	0					non-mobilizable	other	1972.0	98.682	100.0	0.004121387512885871	NZ_CABIYV010000002.1	firmicutes	Gemmiger formicilis isolate MGYG-HGUT-00084, whole genome shotgun sequence	False	True
ENG0106_000000012024	1725	0.6885959286464853	2	2	2	2	2	False	125790	fragment	False	SPA0115_000000011713	0.5922405571917259		0	0	False	False	0.9994202852249146	0					non-mobilizable	chromosome	1725.0	99.014	100.0	0.00046200318578530896	CP040518.1	firmicutes	Blautia sp. SC05B48 chromosome, complete genome	False	False
DEN0035_000000004278	6474	0.6885942634128464	7	6	1	3	6	False	90504	maximal	True	DEN0035_000000004278	1.0		9	5	False	False	1.0	0					non-mobilizable	other	6474.0	99.954	100.0	0.06079475547791459	NZ_GG663523.1	firmicutes	Butyrivibrio crossotus DSM 2876 Scfld19, whole genome shotgun sequence	False	False
SPA0016_000000025882	1318	0.6885832446902352	1	1	1	1	1	False	7859	fragment	False	SPA0016_000000025882	1.0		0	0	False	False	0.9931714534759521	0					non-mobilizable	no_good_hit								True	False
ISR0002_000000002126	10524	0.6885768918951152	7	4	3	3	4	False	93750	fragment	False	ISR0002_000000002126	0.9956963182087384		0	0	False	False	1.0	0					non-mobilizable	no_good_hit	2821.0	89.685	28.0	0.0014063229077262332	NZ_UFSX01000002.1	CFB group bacteria	Bacteroides eggerthii strain NCTC11155, whole genome shotgun sequence	True	False
ENG0084_000000002136	10521	0.6885768918951152	7	4	3	3	4	False	93750	fragment	False	ISR0002_000000002126	0.9956535137234583		0	0	False	False	1.0	0					non-mobilizable	no_good_hit	2821.0	89.685	28.0	0.0014063229077262332	NZ_UFSX01000002.1	CFB group bacteria	Bacteroides eggerthii strain NCTC11155, whole genome shotgun sequence	True	False
USA0009_01_000000002367	10224	0.6885768918951152	7	4	3	3	4	False	93750	fragment	False	ISR0002_000000002126	0.9911243337722699		0	0	False	False	1.0	0					non-mobilizable	no_good_hit	2783.0	89.544	27.0	0.001387338797426554	NZ_UFSX01000002.1	CFB group bacteria	Bacteroides eggerthii strain NCTC11155, whole genome shotgun sequence	True	False
ENG0010_000000001656	10224	0.6885768918951152	7	4	3	3	4	False	93750	fragment	False	ISR0002_000000002126	0.9911243337722699		0	0	False	False	1.0	0					non-mobilizable	no_good_hit	2783.0	89.544	27.0	0.001387338797426554	NZ_UFSX01000002.1	CFB group bacteria	Bacteroides eggerthii strain NCTC11155, whole genome shotgun sequence	True	False
ISR0025_000000003419	10008	0.6885768918951152	6	4	3	3	4	False	93750	fragment	False	ISR0002_000000002126	0.9651566791786748		0	0	False	False	0.9999001026153564	0					non-mobilizable	no_good_hit	2821.0	89.685	29.0	0.0014063229077262332	NZ_UFSX01000002.1	CFB group bacteria	Bacteroides eggerthii strain NCTC11155, whole genome shotgun sequence	True	False
CHI0003_000000000932	9975	0.6885768918951152	7	4	3	3	4	False	93750	fragment	False	ISR0002_000000002126	0.9870852539020574		0	0	False	False	0.9991980195045471	0					non-mobilizable	no_good_hit	2895.0	89.568	29.0	0.0014432919646256083	NZ_UFSX01000002.1	CFB group bacteria	Bacteroides eggerthii strain NCTC11155, whole genome shotgun sequence	True	False
CHI0083_000000000974	9926	0.6885768918951152	7	4	3	3	4	False	93750	fragment	False	ISR0002_000000002126	0.9871886363660797		0	0	False	False	1.0	0					non-mobilizable	no_good_hit	2821.0	89.72	28.0	0.0014063229077262332	NZ_UFSX01000002.1	CFB group bacteria	Bacteroides eggerthii strain NCTC11155, whole genome shotgun sequence	True	False
ISR0129_000000001288	9890	0.6885768918951152	7	4	3	3	4	False	93750	fragment	False	ISR0002_000000002126	0.9862797731663021		0	0	False	False	0.9989888668060303	0					non-mobilizable	no_good_hit	2803.0	89.618	28.0	0.001397330434426385	NZ_UFSX01000002.1	CFB group bacteria	Bacteroides eggerthii strain NCTC11155, whole genome shotgun sequence	True	False
ISR0795_000000000829	9889	0.6885768918951152	7	4	3	3	4	False	93750	fragment	False	ISR0002_000000002126	0.9862294644224833		0	0	False	False	0.9998988509178162	0					non-mobilizable	no_good_hit	2802.0	89.615	28.0	0.0013968308525763935	NZ_UFSX01000002.1	CFB group bacteria	Bacteroides eggerthii strain NCTC11155, whole genome shotgun sequence	True	False
ISR0811_000000001092	9849	0.6885768918951152	7	4	3	3	4	False	93750	fragment	False	ISR0002_000000002126	0.9836539602570616		0	0	False	False	1.0	0					non-mobilizable	no_good_hit	2763.0	89.46799999999999	28.0	0.0013773471604267228	NZ_UFSX01000002.1	CFB group bacteria	Bacteroides eggerthii strain NCTC11155, whole genome shotgun sequence	True	False
CAN0016_000000003984	9705	0.6885768918951152	6	4	3	3	4	False	93750	fragment	False	ISR0002_000000002126	0.9764224840452467		0	0	False	False	1.0	0					non-mobilizable	no_good_hit	2815.0	89.663	29.0	0.0014033254166262838	NZ_UFSX01000002.1	CFB group bacteria	Bacteroides eggerthii strain NCTC11155, whole genome shotgun sequence	True	False
DEN0011_000000003254	9458	0.6885768918951152	6	4	3	3	4	False	93750	fragment	False	ISR0002_000000002126	0.8829167215346353		0	0	False	False	1.0	0					non-mobilizable	no_good_hit	2821.0	89.685	30.0	0.0014063229077262332	NZ_UFSX01000002.1	CFB group bacteria	Bacteroides eggerthii strain NCTC11155, whole genome shotgun sequence	True	False
CHI0166_000000000847	9452	0.6885768918951152	6	4	3	3	4	False	93750	fragment	False	ISR0002_000000002126	0.88278841682396		0	0	False	False	1.0	0					non-mobilizable	no_good_hit	2814.0	89.694	30.0	0.0014028258347762923	NZ_UFSX01000002.1	CFB group bacteria	Bacteroides eggerthii strain NCTC11155, whole genome shotgun sequence	True	False
SPA0021_000000002574	9402	0.6885768918951152	6	4	3	3	4	False	93750	fragment	False	ISR0002_000000002126	0.8803904714053755		0	0	False	False	1.0	0					non-mobilizable	no_good_hit	2764.0	89.47200000000001	29.0	0.0013778467422767143	NZ_UFSX01000002.1	CFB group bacteria	Bacteroides eggerthii strain NCTC11155, whole genome shotgun sequence	True	False
DEN0052_000000003130	9401	0.6885768918951152	6	4	3	3	4	False	93750	fragment	False	ISR0002_000000002126	0.8803261554171826		0	0	False	False	0.9998936057090759	0					non-mobilizable	no_good_hit	2763.0	89.46799999999999	29.0	0.0013773471604267228	NZ_UFSX01000002.1	CFB group bacteria	Bacteroides eggerthii strain NCTC11155, whole genome shotgun sequence	True	False
ISR0779_000000003176	9163	0.6885768918951152	6	4	3	3	4	False	93750	fragment	False	ISR0002_000000002126	0.7801231544355436		0	0	False	False	1.0	0					non-mobilizable	no_good_hit	2801.0	89.611	31.0	0.001396331270726402	NZ_UFSX01000002.1	CFB group bacteria	Bacteroides eggerthii strain NCTC11155, whole genome shotgun sequence	True	False
CHI0124_000000003990	3961	0.6885713356219726	7	2	1	2	1	False	81689	fragment	False	CHI0124_000000003990	1.0		0	0	False	False	0.9997475147247314	0					non-mobilizable	no_good_hit								True	False
CHI0143_000000014175	1385	0.6885595946910045	2	2	2	2	1	False	79907	fragment	False	CHI0143_000000014175	1.0		0	0	False	False	1.0	0					non-mobilizable	other	1027.0	97.566	100.0	0.0004705033421803263	CP019721.1	firmicutes	Veillonella parvula strain UTDB1-3, complete genome	False	False
ENG0180_000000000055	58638	0.6885573195365329	42	5	1	4	1	True	114289	fragment	False	ENG0180_000000000055	1.0		0	0	False	False	1.0	0					non-mobilizable	virus	14078.0	96.95299999999999	94.0	0.14230539800014155	MK415410.1	viruses	CrAssphage YS1-2_2437, complete genome	False	True
MON0100_000000028555	1604	0.6885565587798201	2	2	2	2	2	False	45949	fragment	False	MON0100_000000028555	1.0		0	0	False	False	0.9850373864173889	0					non-mobilizable	no_good_hit	42.0	100.0	3.0	0.00017879024415770172	KY555145.1	viruses	Caulobacter phage Ccr29, complete genome	True	False
MON0058_000000042074	1275	0.6885506150666947	2	2	2	2	1	False	10980	fragment	False	MON0058_000000042074	1.0		0	0	False	False	1.0	0					non-mobilizable	other	1275.0	99.137	100.0	0.0028019952669593295	NZ_CABMGA010000001.1	firmicutes	Ruminococcus callidus isolate MGYG-HGUT-02295, whole genome shotgun sequence	False	False
ISR0214_000000000297	43639	0.6885426270759184	36	15	9	14	5	True	119621	maximal	False	AST0026_000000000287	0.9926371456883295	PS193|PS740|PS741|PS742|PS743|PS793	0	0	True	True	1.0	4					non-mobilizable	no_good_hit	5155.0	92.435	22.0	0.18020224640470275	NZ_CABIYV010000018.1	firmicutes	Gemmiger formicilis isolate MGYG-HGUT-00084, whole genome shotgun sequence	True	True
ISR0134_000000000319	43372	0.6885426270759184	36	15	9	14	5	True	119621	maximal	False	AST0026_000000000287	0.9783838105595724	PS193|PS740|PS741|PS742|PS743|PS793	0	0	True	True	0.9999077916145325	25					non-mobilizable	no_good_hit	4633.0	92.1	21.0	0.161482207215088	NZ_CABIYV010000018.1	firmicutes	Gemmiger formicilis isolate MGYG-HGUT-00084, whole genome shotgun sequence	True	True
ISR0028_000000002862	5666	0.6885302961431656	7	3	1	1	2	True	113134	fragment	False	ISR0042_000000002093	0.025744206556374452		0	0	False	False	1.0	0					non-mobilizable	other	5668.0	95.36	100.0	0.12937142857142858	NZ_VZBY01000066.1	CFB group bacteria	Prevotella copri strain BVe41210 NODE_30_length_43750_cov_25.2657_ID_59, whole genome shotgun sequence	False	True
ISR0136_000000002579	2994	0.6885229357327362	4	2	2	1	1	False	31401	maximal	True	ISR0136_000000002579	1.0		0	0	False	False	0.9933199882507324	0					non-mobilizable	no_good_hit	878.0	85.30799999999999	51.0	0.00027850085683932973	CP051144.1	firmicutes	Romboutsia sp. CE17 chromosome, complete genome	True	False
SPA0145_000000010463	3245	0.6885221381263169	4	4	2	2	4	False	92914	fragment	False	SPA0145_000000010463	1.0		0	0	False	False	1.0	0					non-mobilizable	no_good_hit	2677.0	98.618	85.0	0.0005943774029972081	CP036491.1	CFB group bacteria	Bacteroides sp. A1C1 chromosome, complete genome	True	False
SPA0033_000000017738	1765	0.6885139145776666	3	3	3	3	2	False	87335	fragment	False	MON0054_000000022302	0.6485200775892367		0	0	False	False	1.0	0					non-mobilizable	other	1765.0	99.32	100.0	0.008701829160007104	NZ_CYZN01000006.1	firmicutes	Blautia wexlerae strain 2789STDY5834863, whole genome shotgun sequence	False	False
MAD0007_000000007192	1314	0.6885025907133235	2	2	2	1	1	False	89621	fragment	False	MAD0007_000000007192	0.9828718803846116		0	0	False	False	0.9855403304100037	0					non-mobilizable	chromosome	1312.0	98.78	99.0	0.0005141170422152445	LR215982.1	firmicutes	Phascolarctobacterium faecium isolate Phascolarctobacterium succinatutens 82G5 genome assembly, chromosome: 1	False	False
CHI0017_000000009822	1293	0.6885025907133235	2	2	2	1	1	False	89621	fragment	False	MAD0007_000000007192	0.9747340217076323		0	0	False	False	0.9914926290512085	0					non-mobilizable	chromosome	1293.0	98.685	100.0	0.0005066660705889365	LR215982.1	firmicutes	Phascolarctobacterium faecium isolate Phascolarctobacterium succinatutens 82G5 genome assembly, chromosome: 1	False	False
CHI0180_000000005103	2680	0.6885016366278109	2	2	2	2	2	False	112724	backbone	False	ISR0050_000000008971	0.8983477250528545	PS721	0	0	False	True	1.0	0					non-mobilizable	other	2632.0	73.86	96.0	0.314320536258379	NZ_FQZY01000114.1	firmicutes	Hespellia stercorisuis DSM 15480, whole genome shotgun sequence	False	True
CHI0056_000000007041	2671	0.6885016366278109	2	2	2	2	2	False	112724	backbone	False	ISR0050_000000008971	0.8982058205621644	PS721	0	0	False	True	1.0	0					non-mobilizable	other	2643.0	73.818	97.0	0.31566118220597195	NZ_FQZY01000114.1	firmicutes	Hespellia stercorisuis DSM 15480, whole genome shotgun sequence	False	True
CHI0122_000000005169	2671	0.6885016366278109	2	2	2	2	2	False	112724	backbone	False	ISR0050_000000008971	0.8982058205621644	PS721	0	0	False	True	1.0	0					non-mobilizable	other	2643.0	73.818	97.0	0.31566118220597195	NZ_FQZY01000114.1	firmicutes	Hespellia stercorisuis DSM 15480, whole genome shotgun sequence	False	True
ISR0053_000000002440	8444	0.6884989569737342	5	5	3	5	3	False	78083	maximal	True	ISR0053_000000002440	1.0		3	2	False	False	1.0	0					non-mobilizable	no_good_hit	1326.0	82.956	16.0	0.049442449442449445	NZ_KL370812.1	firmicutes	Agathobaculum desmolans ATCC 43058 T363DRAFT_scaffold00042.42, whole genome shotgun sequence	True	False
ENG0068_000000003280	6819	0.6884978573551447	5	4	4	4	3	False	126274	fragment	False	ENG0068_000000003280	1.0		0	0	False	False	1.0	0					non-mobilizable	no_good_hit	1457.0	73.919	21.0	0.01695471322280157	NZ_GL882687.1	CFB group bacteria	Bacteroides fluxus YIT 12057 Scfld270, whole genome shotgun sequence	True	False
MON0088_000000006765	4271	0.6884860001249822	2	2	2	2	2	False	37468	fragment	False	MON0029_000000004256	0.647336320314242		0	0	False	False	0.9995317459106445	0					non-mobilizable	no_good_hit	607.0	83.52600000000001	14.0	0.09762020398251578	MK233418.1	viruses	Uncultured human fecal virus clone F.prausnitziiC_S03.O12_c1 sequence	True	False
DEN0005_000000013317	2597	0.6884848444907183	4	4	4	4	1	False	131829	fragment	False	DEN0005_000000013317	0.9655731065208586		0	0	False	False	1.0	0					non-mobilizable	no_good_hit	1424.0	91.292	55.0	0.009457022640753356	NZ_JAAITI010000005.1	firmicutes	Blautia luti strain MSK.16.34 NODE_5_length_149730_cov_194.171, whole genome shotgun sequence	True	False
TAN0013_000000002805	3003	0.6884839099797659	3	3	3	2	2	False	75354	fragment	False	TAN0013_000000002805	1.0		0	0	False	False	1.0	0					non-mobilizable	no_good_hit	1056.0	69.223	35.0	0.00036935742785578277	CP060490.1	firmicutes	Oscillibacter sp. NSJ-62 chromosome	True	False
SPA0016_000000026288	1297	0.6884825177472695	1	1	1	1	1	False	38009	maximal	False	ISR0014_000000023914	0.6545820745216515		0	0	False	False	0.9976869821548462	0					non-mobilizable	no_good_hit	873.0	75.71600000000001	67.0	0.005766101534701263	NZ_CABIYV010000006.1	firmicutes	Gemmiger formicilis isolate MGYG-HGUT-00084, whole genome shotgun sequence	True	False
FIJ0105_000000014940	2114	0.6884821325306169	3	3	3	3	3	False	82348	fragment	False	FIJ0105_000000014940	1.0		0	0	False	False	0.9938505291938782	0					non-mobilizable	no_good_hit	846.0	77.305	47.0	0.00029182532683907296	LR699017.1	firmicutes	Faecalibacterium prausnitzii isolate MGYG-HGUT-02545 genome assembly, chromosome: 1	True	False
AUS0022_000000019587	1743	0.6884772769725129	3	3	3	3	2	False	104578	fragment	False	AUS0022_000000019587	1.0		0	0	False	False	1.0	0					non-mobilizable	chromosome	1743.0	99.885	100.0	0.00039661425302304527	LT906459.1	CFB group bacteria	Odoribacter splanchnicus strain NCTC10825 genome assembly, chromosome: 1	False	False
ENG0086_000000005607	4342	0.6884771182722984	8	6	3	3	5	False	94429	backbone	False	CAN0015_000000007549	0.6992903959867122	PS499	0	0	False	True	0.9981575608253479	0					non-mobilizable	chromosome	4282.0	94.979	100.0	0.0008244415506978557	LN877293.1	CFB group bacteria	Bacteroides fragilis genome assembly BFBE1.1, chromosome : scaffold1	False	True
AUS0018_000000019485	1458	0.6884741704151844	2	1	1	1	1	False	99870	fragment	False	AUS0018_000000019485	1.0		0	0	False	False	1.0	0					non-mobilizable	no_good_hit	562.0	91.281	42.0	0.009594717746788864	MK233945.1	viruses	Uncultured human fecal virus clone Subdoligranulum.sp_B01.V07.J04_2-CL40_c1 sequence	True	False
ISR0052_000000016037	2224	0.6884717635160639	4	4	2	2	2	False	113651	maximal	True	ISR0052_000000016037	1.0		3	1	False	False	0.997751772403717	0					non-mobilizable	chromosome	1543.0	94.038	99.0	0.0005190281719201719	NZ_CP030777.1	firmicutes	Faecalibacterium prausnitzii strain APC918/95b chromosome, complete genome	False	False
USA0042_01_000000004440	5986	0.688465003847076	11	7	6	6	4	False	87511	maximal	True	USA0042_01_000000004440	1.0		0	0	False	False	0.9979953169822693	0					non-mobilizable	no_good_hit	726.0	78.512	12.0	0.005166816429461723	NZ_PYLP01000005.1	firmicutes	Faecalibacillus faecis strain SNUG30370 scaffold_4, whole genome shotgun sequence	True	False
SPA0153_000000002967	5230	0.6884626390082494	12	2	1	2	0	True	105978	maximal	True	SPA0153_000000002967	1.0		3	1	False	False	1.0	0					non-mobilizable	no_good_hit								True	True
ISR0790_000000001492	9411	0.6884567969182585	8	3	3	3	2	False	22086	maximal	True	ISR0790_000000001492	1.0		1	1	False	False	0.9988311529159546	0					non-mobilizable	no_good_hit	267.0	75.281	3.0	0.20436817472698907	NZ_BHYK01000110.1	firmicutes	Clostridium tagluense strain A121 sequence110, whole genome shotgun sequence	True	False
CHI0119_000000009364	1376	0.6884509179834419	3	1	1	1	1	False	81922	fragment	False	CHI0119_000000009364	1.0		0	0	False	False	0.9992732405662537	0					non-mobilizable	no_good_hit	564.0	74.468	40.0	0.00019055485392222552	CP044227.1	firmicutes	Flintibacter sp. KGMB00164 chromosome, complete genome	True	False
AST0025_000000008462	3926	0.6884507311434709	5	2	2	1	2	True	120499	maximal	True	AST0025_000000008462	1.0		2	2	False	False	1.0	0					non-mobilizable	no_good_hit	819.0	72.283	20.0	0.00544705906294304	NZ_QIML01000003.1	firmicutes	Evtepia gabavorous strain KLE1738 KLE1738_3, whole genome shotgun sequence	True	True
MON0081_000000019224	2917	0.6884507311434709	4	2	2	1	2	True	108705	fragment	False	MON0081_000000019224	1.0		0	0	False	False	0.999657154083252	0					non-mobilizable	no_good_hit	807.0	72.119	27.0	0.0053860085877668416	NZ_QIML01000003.1	firmicutes	Evtepia gabavorous strain KLE1738 KLE1738_3, whole genome shotgun sequence	True	True
ISR0068_000000014413	1432	0.6884500011084808	1	1	1	1	1	False	127889	fragment	False	ISR0068_000000014413	0.9526831125935264		0	0	False	False	0.998603343963623	0					non-mobilizable	other	1432.0	99.302	100.0	0.004574252488508429	NZ_CABJDZ010000006.1	firmicutes	Blautia obeum isolate MGYG-HGUT-00212, whole genome shotgun sequence	False	False
ENG0168_000000025055	1257	0.6884417342582423	2	2	2	2	2	False	56444	maximal	True	ENG0168_000000025055	1.0		108	9	False	False	0.9840890765190125	0					non-mobilizable	no_good_hit	352.0	75.0	28.0	0.0029625982580940903	NZ_CYZK01000010.1	firmicutes	Coprococcus comes strain 2789STDY5834866, whole genome shotgun sequence	True	False
CHI0153_000000008084	1882	0.6884311921312617	3	3	2	2	3	False	83880	maximal	False	CHI0089_000000004436	0.9911087866108786		0	0	False	False	0.9994686245918274	0					non-mobilizable	other	1882.0	99.416	100.0	0.05110857515487447	NZ_QRUU01000035.1	CFB group bacteria	Phocaeicola coprocola strain AF24-2 AF24-2.Scaf35, whole genome shotgun sequence	False	False
ISR0190_000000011057	2074	0.6884285486266744	2	2	1	2	2	True	113499	fragment	False	FIJ0108_000000009955	0.9406738183524745		0	0	False	True	1.0	0					non-mobilizable	other	2017.0	90.134	100.0	0.000604269266238871	FP929045.1	firmicutes	Faecalibacterium prausnitzii L2/6 draft genome	False	True
USA0019_01_000000002752	9618	0.6884254780464546	15	5	3	4	3	False	118353	maximal	True	USA0019_01_000000002752	1.0		6	3	False	False	0.9998960494995117	0					non-mobilizable	no_good_hit	1962.0	92.25299999999999	31.0	0.0025295207597600894	NZ_FMIZ01000006.1	firmicutes	Massilioclostridium coli strain Marseille-P2976T, whole genome shotgun sequence	True	False
ENG0174_000000009209	2046	0.6884253368513056	3	3	3	3	2	False	56933	fragment	False	ENG0174_000000009209	1.0		0	0	False	False	0.995112419128418	0					non-mobilizable	other	2033.0	94.835	99.0	0.0032312523536282577	NZ_DS499579.1	CFB group bacteria	Alistipes putredinis DSM 17216 Scfld_02_9, whole genome shotgun sequence	False	False
ISR0332_000000003285	3839	0.6884249428693101	6	5	3	5	3	False	128517	fragment	False	USA0024_01_000000005864	0.8002150555724964		0	0	False	False	0.9973951578140259	0					non-mobilizable	other	3864.0	93.60799999999999	99.0	0.0012005283693657764	FP929046.1	firmicutes	Faecalibacterium prausnitzii SL3/3 draft genome	False	False
MON0012_000000001731	11663	0.6884244227930995	12	10	4	6	9	False	46599	maximal	True	MON0012_000000001731	1.0		3	3	False	False	0.990482747554779	0					non-mobilizable	no_good_hit	3592.0	99.72200000000001	31.0	0.02695986426222616	NZ_SPGG01000012.1	CFB group bacteria	Parabacteroides merdae strain 1001175st1_A1 NODE_12_length_133198_cov_35.4223, whole genome shotgun sequence	True	False
SPA0029_000000007076	3567	0.688419289677916	6	4	3	3	2	False	73984	fragment	False	SPA0029_000000007076	1.0		0	0	False	False	1.0	0					non-mobilizable	no_good_hit								True	False
SPA0133_000000002520	9329	0.688415527662974	9	9	6	8	6	False	120092	maximal	True	SPA0133_000000002520	1.0		15	7	False	False	1.0	0					non-mobilizable	no_good_hit	5667.0	99.98200000000001	61.0	0.013858993425172198	NZ_CZAF01000006.1	CFB group bacteria	Bacteroides uniformis strain 2789STDY5834847, whole genome shotgun sequence	True	False
ISR0124_000000011928	1136	0.6884114411782394	2	2	2	2	2	False	60349	fragment	False	FIJ0070_000000016828	0.8014384666892278		0	0	False	False	1.0	0					non-mobilizable	chromosome	1143.0	84.514	100.0	0.0003963147261768491	CP023819.1	firmicutes	Faecalibacterium prausnitzii strain Indica chromosome, complete genome	False	False
USA0013_01_000000006016	1699	0.6884046956800086	3	3	3	3	3	False	35112	fragment	False	SPA0142_000000013771	0.5693495336471067		0	0	False	False	1.0	0					non-mobilizable	other	1689.0	95.796	99.0	0.02688695042020827	NZ_JAANXY010000019.1	b-proteobacteria	Sutterella wadsworthensis strain 823h contig_19, whole genome shotgun sequence	False	False
ENG0167_000000000235	57851	0.6883943677446127	77	37	21	25	24	True	94341	maximal	True	ENG0167_000000000235	1.0		1	1	False	False	1.0	0					non-mobilizable	no_good_hit	7609.0	76.843	18.0	0.5599165859834662	JQ680352.1	viruses	Unidentified phage clone 1013_scaffold1713 genomic sequence	True	True
MAD0009_000000001282	6487	0.6883904116010376	9	9	7	7	8	True	97682	fragment	False	MAD0009_000000001282	1.0		0	0	False	False	0.9998458623886108	0					non-mobilizable	plasmid	3761.0	98.51100000000001	90.0	0.02641527996402069	CP019905.1	enterobacteria	Escherichia coli strain MDR_56 plasmid unnamed6, complete sequence	False	True
CAN0013_000000014035	1615	0.6883886271447863	3	3	3	3	2	False	93844	maximal	True	CAN0013_000000014035	1.0		100	8	False	False	0.9969040155410767	0					non-mobilizable	other	1191.0	99.412	100.0	0.005718981732899524	NZ_CZBD01000006.1	firmicutes	Flavonifractor plautii strain 2789STDY5834932, whole genome shotgun sequence	False	False
USA0080_01_000000018893	2293	0.6883851205144874	3	3	3	2	2	False	129939	maximal	True	USA0080_01_000000018893	1.0		3	3	False	False	0.9991278052330017	0					non-mobilizable	no_good_hit	1621.0	99.01299999999999	71.0	0.022548527443105756	NZ_CYZN01000020.1	firmicutes	Blautia wexlerae strain 2789STDY5834863, whole genome shotgun sequence	True	False
DEN0064_000000024263	1718	0.6883798116779519	2	2	2	2	1	True	105380	maximal	True	DEN0064_000000024263	1.0		52	8	False	False	0.9930151104927063	0					non-mobilizable	other	1718.0	99.59299999999999	100.0	0.0028534961560066343	NZ_GL882599.1	CFB group bacteria	Bacteroides clarus YIT 12056 Scfld52, whole genome shotgun sequence	False	True
USA0058_01_000000011770	1540	0.6883798116779519	2	2	2	2	1	True	105377	fragment	False	USA0058_01_000000011770	0.9940357852882704		0	0	False	False	1.0	0					non-mobilizable	other	1540.0	98.961	100.0	0.0021312453868023427	NZ_DS499676.1	CFB group bacteria	Bacteroides stercoris ATCC 43183 Scfld_02_15, whole genome shotgun sequence	False	True
CHI0056_000000013476	1526	0.6883798116779519	2	2	2	2	1	True	105379	fragment	False	CHI0056_000000013476	1.0		0	0	False	False	0.9986894130706787	0					non-mobilizable	other	1526.0	99.541	100.0	0.0021118578394240238	NZ_DS499676.1	CFB group bacteria	Bacteroides stercoris ATCC 43183 Scfld_02_15, whole genome shotgun sequence	False	True
SPA0030_000000020137	1509	0.6883798116779519	2	2	2	2	1	True	105377	fragment	False	USA0058_01_000000011770	0.9840909090909091		0	0	False	False	0.9946984648704529	0					non-mobilizable	other	1509.0	99.602	100.0	0.0020883158176074937	NZ_DS499676.1	CFB group bacteria	Bacteroides stercoris ATCC 43183 Scfld_02_15, whole genome shotgun sequence	False	True
AST0148_000000026425	1276	0.6883798116779519	2	2	2	2	1	True	105376	fragment	False	AST0148_000000026425	1.0		0	0	False	False	0.9882445335388184	0					non-mobilizable	other	1261.0	99.762	99.0	0.002094004168065439	NZ_GL882599.1	CFB group bacteria	Bacteroides clarus YIT 12056 Scfld52, whole genome shotgun sequence	False	True
CHI0147_000000015222	1207	0.6883798116779519	2	2	2	2	1	True	105374	fragment	False	AST0140_000000024610	0.7655991400883455		0	0	False	False	0.9875724911689758	0					non-mobilizable	other	1207.0	99.50299999999999	100.0	0.0016700987241609	NZ_DS499676.1	CFB group bacteria	Bacteroides stercoris ATCC 43183 Scfld_02_15, whole genome shotgun sequence	False	True
AST0140_000000024610	1181	0.6883798116779519	2	2	2	2	1	True	105374	fragment	False	AST0140_000000024610	0.9425972457539998		0	0	False	False	0.9991532564163208	0					non-mobilizable	other	1181.0	100.0	100.0	0.0016340932790297363	NZ_DS499676.1	CFB group bacteria	Bacteroides stercoris ATCC 43183 Scfld_02_15, whole genome shotgun sequence	False	True
ISR0805_000000010630	1141	0.6883798116779519	2	2	2	2	1	True	105374	fragment	False	AST0140_000000024610	0.7524567607166955		0	0	False	False	0.9886065125465393	0					non-mobilizable	other	1141.0	99.825	100.0	0.0018945751996782545	NZ_GL882599.1	CFB group bacteria	Bacteroides clarus YIT 12056 Scfld52, whole genome shotgun sequence	False	True
SPA0099_000000000947	10018	0.6883783543563646	10	8	2	6	4	True	5017	fragment	False	SPA0099_000000000947	1.0		0	0	False	False	0.9999001622200012	0			MPF_F		non-mobilizable	plasmid	10021.0	99.97	100.0	0.03361682854410951	CP055935.1	enterobacteria	Escherichia coli strain RHBSTW-00093 plasmid pRHBSTW-00093_2, complete sequence	False	True
AST0084_000000009493	3461	0.6883771389015757	3	3	3	2	1	True	111537	maximal	True	AST0084_000000009493	1.0		18	6	False	False	0.9968217015266418	0					non-mobilizable	other	3504.0	79.709	100.0	0.0005764585698640177	FP929033.1	CFB group bacteria	Bacteroides xylanisolvens XB1A draft genome	False	True
ISR0167_000000009113	3309	0.6883771389015757	3	3	3	2	1	True	120782	fragment	False	ISR0294_000000004770	0.5144793492617814		0	0	False	False	0.9990933537483215	0					non-mobilizable	other	3311.0	96.406	100.0	0.005280105697854767	NZ_DS499579.1	CFB group bacteria	Alistipes putredinis DSM 17216 Scfld_02_9, whole genome shotgun sequence	False	True
DEN0054_000000001898	3300	0.6883771389015757	3	3	3	2	1	True	85238	maximal	True	DEN0054_000000001898	1.0		33	7	False	False	1.0	0					non-mobilizable	other	3323.0	86.06700000000001	99.0	0.0008465705049400799	NZ_LT670820.1	CFB group bacteria	Bacteroides togonis strain Marseille-P3166T, whole genome shotgun sequence	False	True
ISR0130_000000008620	3279	0.6883771389015757	3	3	3	2	1	True	110088	fragment	False	ENG0124_000000009125	0.20800390434358224		0	0	False	False	0.9926806688308716	0					non-mobilizable	other	3265.0	90.84200000000001	99.0	0.0010595230976035278	NZ_CP007034.1	CFB group bacteria	Barnesiella viscericola DSM 18177, complete genome	False	True
ENG0014_000000007659	3238	0.6883771389015757	3	3	3	2	1	True	110088	fragment	False	ENG0124_000000009125	0.21143740340030912		0	0	False	False	0.998455822467804	0					non-mobilizable	other	3244.0	88.93299999999999	100.0	0.0012009138081700745	NZ_KE386488.1	CFB group bacteria	Rikenella microfusus DSM 15922 RikmiDRAFT_RMD.2, whole genome shotgun sequence	False	True
SPA0032_000000008221	3216	0.6883771389015757	3	3	3	2	1	True	110088	fragment	False	ENG0124_000000009125	0.30560336148513023		0	0	False	False	1.0	0					non-mobilizable	other	3231.0	91.055	100.0	0.0010478228425379672	NZ_CP007034.1	CFB group bacteria	Barnesiella viscericola DSM 18177, complete genome	False	True
MON0060_000000012122	3121	0.6883771389015757	3	3	3	2	1	True	64921	fragment	False	MON0060_000000012122	1.0		0	0	False	False	0.9833386540412903	0					non-mobilizable	other	3168.0	75.631	100.0	0.004952991262055364	NZ_DS499579.1	CFB group bacteria	Alistipes putredinis DSM 17216 Scfld_02_9, whole genome shotgun sequence	False	True
ENG0035_000000007147	3096	0.6883771389015757	3	3	3	2	1	True	110088	fragment	False	ENG0124_000000009125	0.2982153855741627		0	0	False	False	1.0	0					non-mobilizable	other	3112.0	89.29899999999999	100.0	0.0010101220206600503	NZ_CP007034.1	CFB group bacteria	Barnesiella viscericola DSM 18177, complete genome	False	True
ISR0324_000000010385	2996	0.6883771389015757	4	3	3	2	1	True	120782	fragment	False	ISR0294_000000004770	0.43754897990167696		0	0	False	False	1.0	0					non-mobilizable	other	2996.0	96.662	100.0	0.001111819738939528	NZ_KE386488.1	CFB group bacteria	Rikenella microfusus DSM 15922 RikmiDRAFT_RMD.2, whole genome shotgun sequence	False	True
CHI0187_000000005763	2934	0.6883771389015757	3	3	3	2	1	True	77090	maximal	True	CHI0187_000000005763	1.0		1	1	False	False	0.9996591806411743	0					non-mobilizable	no_good_hit	1570.0	77.197	53.0	0.0005750279718254855	NZ_KE386488.1	CFB group bacteria	Rikenella microfusus DSM 15922 RikmiDRAFT_RMD.2, whole genome shotgun sequence	True	True
ISR0789_000000004854	2849	0.6883771389015757	3	3	3	2	1	True	85235	maximal	True	ISR0789_000000004854	1.0		7	4	False	False	1.0	0					non-mobilizable	other	2616.0	84.51799999999999	91.0	0.0006653090431010016	NZ_LT670820.1	CFB group bacteria	Bacteroides togonis strain Marseille-P3166T, whole genome shotgun sequence	False	True
ISR0173_000000003214	2718	0.6883771389015757	3	3	3	2	1	True	120782	fragment	False	ISR0294_000000004770	0.35364087172010633		0	0	False	False	1.0	0					non-mobilizable	other	2720.0	96.14	100.0	0.004337058714647706	NZ_DS499579.1	CFB group bacteria	Alistipes putredinis DSM 17216 Scfld_02_9, whole genome shotgun sequence	False	True
USA0066_01_000000007616	2703	0.6883771389015757	3	3	3	2	1	True	120782	fragment	False	ISR0294_000000004770	0.3597933731840126		0	0	False	False	1.0	0					non-mobilizable	other	2703.0	98.557	100.0	0.004311527831853606	NZ_DS499579.1	CFB group bacteria	Alistipes putredinis DSM 17216 Scfld_02_9, whole genome shotgun sequence	False	True
MON0092_000000020560	2654	0.6883771389015757	3	3	3	2	1	True	120782	fragment	False	ISR0294_000000004770	0.2920369239798001		0	0	False	False	0.97211754322052	0					non-mobilizable	other	2658.0	96.57600000000001	100.0	0.0009863455914398418	NZ_KE386488.1	CFB group bacteria	Rikenella microfusus DSM 15922 RikmiDRAFT_RMD.2, whole genome shotgun sequence	False	True
ISR0063_000000007982	2527	0.6883771389015757	3	3	3	2	1	True	93469	fragment	False	ISR0063_000000007982	0.9369797859690845		0	0	False	False	0.9996042847633362	0					non-mobilizable	other	2541.0	90.20100000000001	100.0	0.0008242179679517013	NZ_CP007034.1	CFB group bacteria	Barnesiella viscericola DSM 18177, complete genome	False	True
ISR0288_000000011955	2523	0.6883771389015757	3	3	3	2	1	True	93469	fragment	False	ISR0063_000000007982	0.9341115947764147		0	0	False	False	1.0	0					non-mobilizable	other	2528.0	92.009	100.0	0.0008203178829298478	NZ_CP007034.1	CFB group bacteria	Barnesiella viscericola DSM 18177, complete genome	False	True
ISR0776_000000013373	1806	0.6883762905349189	2	2	2	2	2	False	95284	fragment	False	CAN0007_000000019987	0.38648914865202544		0	0	False	False	0.9966777563095093	0					non-mobilizable	other	1823.0	92.265	100.0	0.0005612213470681162	FP929046.1	firmicutes	Faecalibacterium prausnitzii SL3/3 draft genome	False	False
ISR0198_000000010360	3206	0.6883750359274702	4	4	4	4	3	False	128155	maximal	True	ISR0198_000000010360	1.0		172	9	False	False	0.9797255396842957	0					non-mobilizable	other	3206.0	99.376	100.0	0.0009098124622449119	FP929038.1	firmicutes	Coprococcus catus GD/7 draft genome	False	False
MON0038_000000006723	3884	0.6883657438487767	5	2	1	1	2	True	85051	fragment	False	MON0011_000000010244	0.29902617203866744		0	0	False	False	0.992790937423706	0					non-mobilizable	no_good_hit	1184.0	97.804	30.0	0.02571577756505091	NZ_VZBY01000010.1	CFB group bacteria	Prevotella copri strain BVe41210 NODE_28_length_45964_cov_45.7631_ID_55, whole genome shotgun sequence	True	True
MON0082_000000013508	2444	0.6883636088686992	3	3	3	3	3	False	69456	maximal	True	MON0082_000000013508	1.0		59	12	False	False	1.0	0					non-mobilizable	no_good_hit	783.0	74.33	32.0	0.00033800608849358883	NZ_LN869529.1	firmicutes	Intestinimonas massiliensis strain GD2, whole genome shotgun sequence	True	False
AST0097_000000007190	3168	0.6883609935456779	4	3	3	3	2	False	131178	maximal	True	AST0097_000000007190	1.0		8	4	False	False	0.9747474789619446	0					non-mobilizable	other	2924.0	95.725	92.0	0.010759663977057845	NZ_QSFS01000003.1	firmicutes	Dorea formicigenerans strain AM42-8 AM42-8.Scaf3, whole genome shotgun sequence	False	False
CHI0132_000000026490	1151	0.6883609763874258	2	2	1	2	2	False	113756	fragment	False	ISR0059_000000003816	0.0279641237721897		0	0	False	False	1.0	0					non-mobilizable	chromosome	1151.0	96.43799999999999	100.0	0.0003215829156347232	CP060633.1	firmicutes	Lachnospiraceae bacterium sunii NSJ-8 chromosome, complete genome	False	False
SPA0006_000000020641	1531	0.6883607299773729	2	2	2	1	1	False	8240	fragment	False	SPA0006_000000020641	1.0		0	0	False	False	0.9797518253326416	0					non-mobilizable	no_good_hit	73.0	94.521	5.0	1.1212178169608799e-05	CP053229.1	firmicutes	Enterocloster bolteae strain CBBP-2 chromosome, complete genome	True	False
ISR0291_000000010155	1474	0.688357773738403	2	2	1	2	1	True	70766	fragment	False	ISR0291_000000010155	0.9824817518248175		0	0	False	False	0.9769335389137268	0					non-mobilizable	no_good_hit	120.0	83.333	8.0	4.199179430937084e-05	LR699017.1	firmicutes	Faecalibacterium prausnitzii isolate MGYG-HGUT-02545 genome assembly, chromosome: 1	True	True
ISR0812_000000005528	6682	0.6883516988096882	4	4	2	4	0	True	129144	fragment	False	ISR0812_000000005528	0.9040673952863996		0	0	False	False	0.9973061680793762	0					non-mobilizable	no_good_hit	866.0	85.566	24.0	0.0018087266355384464	NZ_CABIYV010000002.1	firmicutes	Gemmiger formicilis isolate MGYG-HGUT-00084, whole genome shotgun sequence	True	True
ENG0126_000000003402	6328	0.6883516988096882	5	4	2	4	0	True	129143	fragment	False	ENG0126_000000003402	1.0		0	0	False	False	0.9996839165687561	0					non-mobilizable	no_good_hit	668.0	87.874	18.0	0.001384250904886071	NZ_CABIYV010000002.1	firmicutes	Gemmiger formicilis isolate MGYG-HGUT-00084, whole genome shotgun sequence	True	True
CAN0011_000000001896	16572	0.6883420175118351	19	11	5	11	7	True	94548	fragment	False	CAN0011_000000001896	1.0		0	0	False	False	0.9996379613876343	0					non-mobilizable	no_good_hit	2938.0	74.268	20.0	0.0008772875581771453	AP018532.1	firmicutes	Oscillibacter sp. PEA192 DNA, complete genome	True	True
MON0002_000000019194	1452	0.6883413789743302	3	2	2	2	1	False	120851	fragment	False	MON0002_000000019194	1.0		0	0	False	False	1.0	0					non-mobilizable	chromosome	1384.0	96.02600000000001	95.0	0.0004006162881538459	LR699005.1	firmicutes	Lachnospiraceae bacterium isolate MGYG-HGUT-02492 genome assembly, chromosome: 1	False	False
ISR0081_000000014575	1639	0.688339870598228	2	1	1	1	1	False	46652	maximal	False	MON0032_000000016033	0.9192696978299157		0	0	False	False	0.9993898868560791	0					non-mobilizable	other	1639.0	96.21700000000001	100.0	0.037349507479022256	NZ_CABIWU010000016.1	firmicutes	Catenibacterium mitsuokai isolate MGYG-HGUT-00026, whole genome shotgun sequence	False	False
ENG0021_000000015118	1162	0.6883377684319039	2	2	1	2	1	False	66338	maximal	True	ENG0021_000000015118	1.0		2	2	False	False	0.9991394281387329	0					non-mobilizable	no_good_hit								True	False
AST0116_000000004528	5550	0.6883359534376912	9	7	4	5	5	True	130637	backbone	False	AST0039_000000003129	0.6322354194384026	PS1110	0	0	True	True	1.0	344		MOBV			mobilizable	no_good_hit	2475.0	92.848	86.0	0.48638516179952646	NZ_LT969513.1	firmicutes	Eisenbergiella massiliensis strain AT11, whole genome shotgun sequence	True	True
CHI0073_000000001746	5530	0.6883359534376912	9	7	4	5	5	True	130637	backbone	False	AST0039_000000003129	0.6323100801174635	PS1110	0	0	True	True	0.9998191595077515	13		MOBV			mobilizable	no_good_hit	2475.0	93.131	88.0	0.48638516179952646	NZ_LT969513.1	firmicutes	Eisenbergiella massiliensis strain AT11, whole genome shotgun sequence	True	True
ISR0084_000000016547	1626	0.6883290829499928	3	2	2	2	2	False	34040	maximal	True	ISR0084_000000016547	1.0		1	1	False	False	0.998769998550415	0					non-mobilizable	no_good_hit								True	False
ISR0302_000000009753	1637	0.6883170222748911	2	2	1	2	2	False	80569	maximal	True	ISR0302_000000009753	1.0		534	13	False	False	1.0	0					non-mobilizable	no_good_hit	641.0	95.008	67.0	0.0002230795292464234	CP023819.1	firmicutes	Faecalibacterium prausnitzii strain Indica chromosome, complete genome	True	False
SPA0033_000000027996	1142	0.6883159161442958	3	2	2	1	1	False	7175	maximal	True	SPA0033_000000027996	1.0		13	6	False	False	0.9833624958992004	0					non-mobilizable	no_good_hit	175.0	76.571	15.0	0.007621748570922143	NZ_WIQI01000041.1	high GC Gram+	Ornithinicoccus halotolerans strain EGI 80423 EGI_scaffold41, whole genome shotgun sequence	True	False
ISR0312_000000015379	1244	0.6883136297046101	3	2	1	2	1	False	25241	fragment	False	ISR0312_000000015379	1.0		0	0	False	False	0.9839228391647339	0					non-mobilizable	no_good_hit	36.0	97.22200000000001	3.0	0.006348630509704335	NZ_KB850962.1	firmicutes	Clostridium thermobutyricum strain 209318 acBRg-supercont1.6, whole genome shotgun sequence	True	False
ISR0114_000000007485	3625	0.6883044462892929	2	2	2	2	2	False	125508	maximal	False	ENG0039_000000005571	0.8783290031589785		0	0	False	False	1.0	0					non-mobilizable	no_good_hit	755.0	74.172	20.0	0.0003484699781179948	NZ_UGGM01000001.1	actinobacteria	Slackia exigua strain NCTC12994, whole genome shotgun sequence	True	False
AST0104_000000010284	3199	0.6883043444440202	4	4	4	4	3	False	117908	fragment	False	AST0104_000000010284	1.0		0	0	False	False	1.0	0					non-mobilizable	chromosome	3201.0	94.314	100.0	0.0010076867238456124	LR699012.1	firmicutes	Anaerostipes hadrus isolate MGYG-HGUT-02528 genome assembly, chromosome: 1	False	False
SPA0056_000000016108	2202	0.6883031026440748	3	3	3	2	1	False	92578	fragment	False	SPA0056_000000016108	1.0		0	0	False	False	0.9977293610572815	0					non-mobilizable	no_good_hit	39.0	92.30799999999999	2.0	0.009443339960238568	XM_008621624.1	oomycetes	Saprolegnia diclina VS20 hypothetical protein mRNA	True	False
ENG0105_000000006880	3064	0.6883025933116078	4	4	3	4	3	True	60174	maximal	True	ENG0105_000000006880	1.0		8	4	False	False	1.0	0					non-mobilizable	no_good_hit	1456.0	94.64299999999999	47.0	0.0012967046341306261	NZ_GG663524.1	firmicutes	Butyrivibrio crossotus DSM 2876 Scfld20, whole genome shotgun sequence	True	True
SPA0131_000000008974	2768	0.6883019430380455	4	3	3	3	3	False	64666	maximal	True	SPA0131_000000008974	1.0		71	11	False	False	0.9989162087440491	0					non-mobilizable	no_good_hit	1344.0	75.744	48.0	0.00039712564133984594	FP929045.1	firmicutes	Faecalibacterium prausnitzii L2/6 draft genome	True	False
MON0044_000000047099	1222	0.6883017452385825	3	2	1	2	1	False	11591	maximal	True	MON0044_000000047099	1.0		1	1	False	False	0.9983633160591125	0					non-mobilizable	no_good_hit	410.0	73.415	33.0	0.00019090379310047855	CP054000.1	firmicutes	Finegoldia magna strain FDAARGOS_764 chromosome, complete genome	True	False
ITA0003_000000005460	1271	0.6883015507761141	4	3	2	3	0	True	20410	fragment	False	ITA0003_000000005460	1.0		0	0	False	False	1.0	0					non-mobilizable	other	1271.0	100.0	100.0	0.0003400960677664177	CP003274.1	CFB group bacteria	Alistipes finegoldii DSM 17242, complete genome	False	True
ISR0324_000000008904	3533	0.688297504899223	4	3	3	2	3	False	126823	maximal	True	ISR0324_000000008904	1.0		1	1	False	False	0.9940560460090637	0					non-mobilizable	no_good_hit	1465.0	80.068	49.0	0.0005983811997110638	CP048433.1	actinobacteria	Collinsella aerofaciens ATCC 25986 strain JCM 10188 chromosome, complete genome	True	False
ENG0130_000000007217	4147	0.6882918343322246	5	5	5	5	5	False	106101	fragment	False	ENG0130_000000007217	1.0		0	0	False	False	1.0	0					non-mobilizable	other	4148.0	97.95100000000001	100.0	0.0015053103499619587	AP018537.1	firmicutes	Erysipelotrichaceae bacterium GAM147 DNA, complete genome	False	False
ISR0027_000000013342	1936	0.6882880214620452	2	2	2	2	2	False	37233	maximal	True	ISR0027_000000013342	1.0		2	2	False	False	0.9710744023323059	0					non-mobilizable	no_good_hit	117.0	80.342	6.0	0.003453812827582028	NZ_BAUV01000045.1	firmicutes	Bacillus akibai JCM 9157, whole genome shotgun sequence	True	False
USA0133_01_000000008308	2925	0.6882864113979338	2	2	2	2	2	False	112795	maximal	False	ISR0032_000000010605	0.9457087126137842	PS721	0	0	False	True	0.995555579662323	0					non-mobilizable	no_good_hit	2293.0	74.4	77.0	0.27629494210847044	NZ_FQZY01000114.1	firmicutes	Hespellia stercorisuis DSM 15480, whole genome shotgun sequence	True	True
ISR0145_000000011190	2740	0.6882864113979338	2	2	2	2	2	False	112724	backbone	False	ISR0050_000000008971	0.9023808864912762	PS721	0	0	False	True	1.0	0					non-mobilizable	other	2631.0	73.85	94.0	0.31444241316270566	NZ_FQZY01000114.1	firmicutes	Hespellia stercorisuis DSM 15480, whole genome shotgun sequence	False	True
USA0069_01_000000022726	2716	0.6882864113979338	2	2	2	2	2	False	112724	backbone	False	ISR0050_000000008971	0.8975048621532191	PS721	0	0	False	True	1.0	0					non-mobilizable	other	2641.0	73.874	96.0	0.31566118220597195	NZ_FQZY01000114.1	firmicutes	Hespellia stercorisuis DSM 15480, whole genome shotgun sequence	False	True
DEN0038_000000001314	2678	0.6882864113979338	2	2	2	2	2	False	112724	backbone	False	ISR0050_000000008971	0.9052775780266494	PS721	0	0	False	True	0.9958924651145935	0					non-mobilizable	other	2652.0	73.906	97.0	0.3168799512492383	NZ_FQZY01000114.1	firmicutes	Hespellia stercorisuis DSM 15480, whole genome shotgun sequence	False	True
CHI0006_000000004900	2671	0.6882864113979338	2	2	2	2	2	False	112724	backbone	False	ISR0050_000000008971	0.8989406366880999	PS721	0	0	False	True	0.9955072999000549	0					non-mobilizable	other	2640.0	73.86399999999999	97.0	0.31566118220597195	NZ_FQZY01000114.1	firmicutes	Hespellia stercorisuis DSM 15480, whole genome shotgun sequence	False	True
CHI0161_000000003812	2661	0.6882864113979338	2	2	2	2	2	False	112724	backbone	False	ISR0050_000000008971	0.8884516646788009	PS721	0	0	False	True	1.0	0					non-mobilizable	other	2623.0	73.885	97.0	0.31346739792809264	NZ_FQZY01000114.1	firmicutes	Hespellia stercorisuis DSM 15480, whole genome shotgun sequence	False	True
CHI0112_000000006683	2597	0.6882864113979338	2	2	2	2	2	False	112724	backbone	False	ISR0050_000000008971	0.8941649831037634	PS721	0	0	False	True	1.0	0					non-mobilizable	other	2631.0	73.888	99.0	0.31444241316270566	NZ_FQZY01000114.1	firmicutes	Hespellia stercorisuis DSM 15480, whole genome shotgun sequence	False	True
CHI0116_000000006516	2596	0.6882864113979338	2	2	2	2	2	False	112724	backbone	False	ISR0050_000000008971	0.89365031532262	PS721	0	0	False	True	1.0	0					non-mobilizable	other	2630.0	73.916	99.0	0.314320536258379	NZ_FQZY01000114.1	firmicutes	Hespellia stercorisuis DSM 15480, whole genome shotgun sequence	False	True
DEN0045_000000017636	2243	0.6882864113979338	2	2	2	2	2	False	112724	backbone	False	ISR0050_000000008971	0.37461285341144995	PS721	0	0	False	True	1.0	0					non-mobilizable	other	2257.0	74.258	99.0	0.2720292504570384	NZ_FQZY01000114.1	firmicutes	Hespellia stercorisuis DSM 15480, whole genome shotgun sequence	False	True
ENG0200_000000009151	2208	0.6882860496570757	4	1	1	1	1	False	74024	fragment	False	ENG0200_000000009151	0.9521227710140329		0	0	False	False	0.9990941882133484	0					non-mobilizable	no_good_hit	114.0	77.193	5.0	0.0013191524445543739	NZ_JHVN01000014.1	firmicutes	Anoxybacillus tepidamans PS2 N667DRAFT_scaffold00013.13_C, whole genome shotgun sequence	True	False
DEN0024_000000009284	1149	0.6882768920147778	3	2	2	2	1	False	74296	maximal	True	DEN0024_000000009284	1.0		1	1	False	False	1.0	0					non-mobilizable	no_good_hit								True	False
AST0025_000000007455	4374	0.6882743799987002	3	3	2	2	1	False	120508	maximal	True	AST0025_000000007455	1.0		1	1	False	False	0.9974851608276367	0					non-mobilizable	no_good_hit	2582.0	93.10600000000001	58.0	0.0022129743130165466	NZ_BHVZ01000001.1	firmicutes	Anaerotignum faecicola strain KCTC 15736 Contigs01, whole genome shotgun sequence	True	False
ISR0214_000000021489	1434	0.6882696852420951	2	2	2	2	1	False	28202	fragment	False	ISR0214_000000021489	1.0		0	0	False	False	0.9602510333061218	0					non-mobilizable	other	1377.0	100.0	96.0	0.002195655920292584	NZ_DS499579.1	CFB group bacteria	Alistipes putredinis DSM 17216 Scfld_02_9, whole genome shotgun sequence	False	False
FIJ0047_000000003712	7313	0.6882634091453025	8	4	3	4	3	True	101293	fragment	False	FIJ0171_000000002497	0.6565245689202195		0	0	False	False	1.0	0					non-mobilizable	plasmid	7232.0	97.262	99.0	0.06249457964026157	CP042465.1	CFB group bacteria	Prevotella copri strain YF2 plasmid unnamed1	False	True
MAD0013_000000017001	1473	0.6882605995677099	3	3	2	3	2	False	112342	maximal	True	MAD0013_000000017001	1.0		10	3	False	False	0.9904955625534058	0					non-mobilizable	no_good_hit	1112.0	97.39200000000001	77.0	0.0003079682978711587	FP929062.1	firmicutes	Clostridiales sp. SS3/4 draft genome	True	False
ISR0164_000000000177	45727	0.6882529645223455	40	22	12	19	9	True	108927	maximal	True	ISR0164_000000000177	1.0		1	1	False	False	1.0	0					non-mobilizable	no_good_hit	6430.0	96.345	23.0	0.0019214033329636219	FP929042.1	firmicutes	Eubacterium rectale DSM 17629 draft genome	True	True
MON0024_000000031771	1619	0.6882364248607812	2	2	2	2	2	False	102050	fragment	False	ISR0361_000000005758	0.10991328202253096		0	0	False	False	1.0	0					non-mobilizable	other	1619.0	94.256	100.0	0.004471234038280234	NZ_QRWX01000003.1	firmicutes	Solobacterium moorei strain AF18-46 AF18-46.Scaf3, whole genome shotgun sequence	False	False
MON0098_000000016367	2023	0.688236235512804	2	2	2	2	1	False	44425	fragment	False	MON0098_000000016367	1.0		0	0	False	False	1.0	0					non-mobilizable	other	2023.0	97.825	100.0	0.0038742608822278342	NZ_CYYU01000001.1	firmicutes	Mitsuokella jalaludinii strain 2789STDY5608828, whole genome shotgun sequence	False	False
SPA0005_000000019423	1475	0.6882318680413659	2	2	2	2	2	False	122155	fragment	False	SPA0120_000000023605	0.5596756215521802		0	0	False	False	0.993220329284668	0					non-mobilizable	other	810.0	92.84	100.0	0.00024364079456412992	AP018532.1	firmicutes	Oscillibacter sp. PEA192 DNA, complete genome	False	False
CHI0068_000000007935	1881	0.6882281977322144	3	3	2	2	3	False	87685	fragment	False	CHI0068_000000007935	1.0		0	0	False	False	1.0	0					non-mobilizable	chromosome	1881.0	99.734	100.0	0.0007372540346030966	LR215982.1	firmicutes	Phascolarctobacterium faecium isolate Phascolarctobacterium succinatutens 82G5 genome assembly, chromosome: 1	False	False
FIJ0005_000000032029	1165	0.6882250137594104	2	2	2	2	1	False	51833	fragment	False	FIJ0005_000000032029	1.0		0	0	False	False	0.9725322127342224	0					non-mobilizable	no_good_hit	49.0	91.837	4.0	0.0015521924718665113	NZ_LABY01000191.1	a-proteobacteria	Methylobacterium variabile strain DSM 16961 contig_191, whole genome shotgun sequence	True	False
AUS0010_000000006471	3537	0.688217737479206	5	3	3	3	2	False	101579	fragment	False	ISR0796_000000005599	0.5935463522039982		0	0	False	False	1.0	0					non-mobilizable	other	3463.0	98.26700000000001	98.0	0.006834144665932322	NZ_CZAF01000004.1	CFB group bacteria	Bacteroides uniformis strain 2789STDY5834847, whole genome shotgun sequence	False	False
ENG0208_000000002092	11410	0.6882148266570308	13	9	5	6	8	False	106691	maximal	True	ENG0208_000000002092	1.0		1	1	False	False	0.9999123811721802	0					non-mobilizable	no_good_hit	5310.0	99.15299999999999	68.0	0.0010277026751048367	CP013020.1	CFB group bacteria	Bacteroides vulgatus strain mpk genome	True	False
DEN0094_000000011025	3093	0.6882114774134491	6	6	3	5	5	False	68382	fragment	False	DEN0094_000000011025	0.9638115073871153		0	0	False	False	1.0	0					non-mobilizable	no_good_hit								True	False
FIJ0018_000000009428	2871	0.6882080279367695	1	1	1	1	1	False	77582	fragment	False	CHI0179_000000005748	0.9671476754712748		0	0	False	False	0.9996516704559326	0					non-mobilizable	plasmid	2871.0	99.965	100.0	0.06085149690441862	CP022276.1	enterobacteria	Citrobacter freundii strain 18-1 plasmid pCKPC18-1, complete sequence	False	True
FIJ0048_000000012100	2629	0.6882079627573879	2	2	2	2	2	False	90750	maximal	True	FIJ0048_000000012100	1.0		47	7	False	False	1.0	0					non-mobilizable	no_good_hit	1299.0	81.524	49.0	0.0003456984394797265	CP040518.1	firmicutes	Blautia sp. SC05B48 chromosome, complete genome	True	False
ISR0855_000000006184	2569	0.6882063495174073	3	3	3	2	2	False	115899	fragment	False	ISR0855_000000006184	1.0		0	0	False	False	1.0	0					non-mobilizable	no_good_hit	938.0	84.542	36.0	0.0003204474611821598	CP044227.1	firmicutes	Flintibacter sp. KGMB00164 chromosome, complete genome	True	False
AST0007_000000013109	1366	0.6882056143993465	2	1	1	1	1	False	126687	fragment	False	AST0007_000000013109	1.0		0	0	False	False	0.9970717430114746	0					non-mobilizable	no_good_hit	191.0	83.77	17.0	0.0005843700078445322	NZ_QSFS01000002.1	firmicutes	Dorea formicigenerans strain AM42-8 AM42-8.Scaf2, whole genome shotgun sequence	True	False
ISR0127_000000007306	3165	0.688203428144783	4	3	3	2	1	True	118206	fragment	False	ISR0127_000000007306	1.0		0	0	False	False	1.0	0					non-mobilizable	other	2817.0	97.054	99.0	0.05801435406698564	NZ_CYXX01000027.1	firmicutes	Roseburia inulinivorans strain 2789STDY5608887, whole genome shotgun sequence	False	True
FIJ0082_000000013771	2186	0.6881950160230529	4	1	1	1	1	False	44181	maximal	True	FIJ0082_000000013771	1.0		9	2	False	False	1.0	0					non-mobilizable	no_good_hit								True	False
AUS0004_000000006227	3416	0.6881933829486035	5	4	2	3	1	True	102501	maximal	True	AUS0004_000000006227	1.0		5	3	False	False	1.0	0					non-mobilizable	no_good_hit	433.0	94.45700000000001	28.0	0.03477208551835417	CP021593.1	other sequences	Unidentified plasmid plasmid FAKO27_001080F, complete sequence	True	True
USA0069_01_000000016990	3626	0.6881932026044771	5	2	1	2	0	False	99307	fragment	False	USA0069_01_000000016990	1.0		0	0	False	False	1.0	0					non-mobilizable	plasmid	3561.0	99.29799999999999	98.0	0.04923000290564941	CP021583.1	other sequences	Unidentified plasmid plasmid GF1-2_000127F, complete sequence	False	True
ISR0225_000000011174	1793	0.6881932026044771	2	2	1	2	0	False	27681	backbone	True	ISR0225_000000011174	1.0	PS80	5	3	True	True	0.9910764098167419	1					non-mobilizable	plasmid	1781.0	99.944	99.0	0.0246288378785992	CP021583.1	other sequences	Unidentified plasmid plasmid GF1-2_000127F, complete sequence	False	True
MON0087_000000032809	1563	0.6881931744940892	2	2	2	1	1	False	97213	fragment	False	MON0004_000000028979	0.9968346689924278		0	0	False	False	1.0	0					non-mobilizable	no_good_hit	855.0	73.801	57.0	0.00021177339644381282	CP048436.1	firmicutes	Flavonifractor plautii strain JCM 32125 chromosome, complete genome	True	False
MAD0044_000000000579	24941	0.6881851091680133	20	6	4	6	3	True	86939	fragment	False	MAD0044_000000000579	1.0		0	0	False	False	1.0	0					non-mobilizable	no_good_hit	28.0	100.0	0.0	7.275797120164047e-07	LR597440.1	bony fishes	Salarias fasciatus genome assembly, chromosome: 5	True	True
AST0153_000000031904	1113	0.6881804421419339	2	2	2	2	1	True	103165	fragment	False	AST0153_000000031904	1.0		0	0	False	False	0.9874213933944702	0					non-mobilizable	no_good_hit	35.0	100.0	3.0	5.616297835577925e-05	NZ_SPFU01000002.1	CFB group bacteria	Bacteroides ovatus strain BSD2780061688st1_C6 NODE_2_length_605381_cov_32.3905, whole genome shotgun sequence	True	True
ENG0001_000000000774	22155	0.6881766729786586	35	13	8	11	7	True	73628	fragment	False	ENG0001_000000000774	1.0		0	0	False	False	0.9997743368148804	0					non-mobilizable	no_good_hit	669.0	95.665	3.0	0.9985052316890882	GQ876707.1		Uncultured organism clone VC1AE69TR genomic sequence	True	True
ISR0130_000000003746	6953	0.6881760937512016	7	5	4	5	5	True	130118	maximal	True	ISR0130_000000003746	0.9966275659824047		4	1	False	False	1.0	0					non-mobilizable	no_good_hit	5139.0	96.887	77.0	0.0017284109356745026	NZ_CP030777.1	firmicutes	Faecalibacterium prausnitzii strain APC918/95b chromosome, complete genome	True	True
ISR0042_000000020341	1580	0.688171328422169	3	3	3	3	2	False	79319	fragment	False	FIJ0169_000000013647	0.9547076847649795		0	0	False	False	0.9993671178817749	0					non-mobilizable	other	1580.0	96.266	100.0	0.025781696465017552	NZ_CABKPS010000094.1	firmicutes	Phascolarctobacterium succinatutens isolate MGYG-HGUT-01365, whole genome shotgun sequence	False	False
ISR0095_000000025654	1378	0.6881699319223282	1	1	1	1	1	False	114361	fragment	False	ISR0196_000000008430	0.21009050938762233		0	0	False	False	0.9992743134498596	0					non-mobilizable	other	1337.0	83.695	97.0	0.00039710552862466523	FP929055.1	firmicutes	Ruminococcus torques L2-14 draft genome	False	False
FIJ0028_000000006959	4359	0.6881648670875891	5	3	3	3	2	True	48959	maximal	True	FIJ0028_000000006959	1.0		1	1	False	False	1.0	0					non-mobilizable	no_good_hit	33.0	96.97	1.0	4.929915170487481e-07	CP032573.1	eudicots	Gossypium turneri isolate D10-2 chromosome D10_03	True	True
MON0090_000000041823	1475	0.6881595915897809	4	2	2	2	1	False	9545	maximal	True	MON0090_000000041823	1.0		0	0	False	False	0.9891525506973267	0					non-mobilizable	no_good_hit	820.0	98.171	56.0	0.0018627310502937384	NZ_GL833110.1	firmicutes	Lactobacillus ruminis ATCC 25644 SCAFFOLD2, whole genome shotgun sequence	True	False
MAD0067_000000005756	1750	0.6881580031227875	2	1	1	1	1	False	53622	maximal	True	MAD0067_000000005756	1.0		1	1	False	False	1.0	0					non-mobilizable	no_good_hit	56.0	89.286	4.0	1.8920629052698682e-05	NZ_BIFQ01000002.1	GNS bacteria	Dictyobacter aurantiacus strain S27 sequence2, whole genome shotgun sequence	True	False
ISR0352_000000008066	1300	0.6881580031227875	1	1	1	1	1	False	53620	fragment	False	ENG0211_000000018212	0.9302279597935342		0	0	False	False	0.9992307424545288	0					non-mobilizable	no_good_hit	43.0	95.34899999999999	3.0	0.003326469190559164	NZ_FRAF01000036.1	firmicutes	Alicyclobacillus montanus strain USBA-GBX-503, whole genome shotgun sequence	True	False
MON0025_000000008764	3748	0.6881543131657509	6	6	1	1	6	False	98174	backbone	False	BAN0018_000000000561	0.9474844115113628	PS396|PS544	0	0	False	True	0.9986659288406372	0					non-mobilizable	plasmid	3748.0	99.787	100.0	0.044872639306372225	CP051720.1	enterobacteria	Escherichia coli strain SCU-116 plasmid pSCU-116-1, complete sequence	False	True
CHI0026_000000002814	3462	0.6881542127124127	5	2	0	2	1	True	101804	fragment	False	CHI0026_000000002814	0.9531433607520563		0	0	False	False	1.0	0					non-mobilizable	no_good_hit	1750.0	86.229	56.0	0.0014011820207155779	NZ_JH951902.1	CFB group bacteria	Bacteroides finegoldii CL09T03C10 supercont1.2, whole genome shotgun sequence	True	True
SPA0095_000000009463	2114	0.6881516572225067	5	2	1	2	1	True	124284	fragment	False	SPA0095_000000009463	1.0		0	0	False	False	1.0	0					non-mobilizable	other	1368.0	89.25399999999999	100.0	0.00041138556223396214	NZ_OESQ01000001.1	firmicutes	Lachnoclostridium edouardi strain Marseille-P3397, whole genome shotgun sequence	False	True
ENG0091_000000010632	2245	0.6881497909899706	3	3	3	3	2	False	61187	maximal	True	ENG0091_000000010632	1.0		79	11	False	False	0.9968819618225098	0					non-mobilizable	no_good_hit	395.0	84.051	22.0	0.0001225727332288458	FP929046.1	firmicutes	Faecalibacterium prausnitzii SL3/3 draft genome	True	False
ISR0245_000000005904	1378	0.6881471088559484	3	3	3	3	2	False	27154	maximal	True	ISR0245_000000005904	1.0		44	6	False	False	0.9898403286933899	0					non-mobilizable	no_good_hit	1017.0	100.0	74.0	0.0032261034956863567	NZ_JAAIOD010000001.1	firmicutes	Dorea longicatena strain MSK.10.16 NODE_1_length_314931_cov_268.924, whole genome shotgun sequence	True	False
ENG0066_000000002044	7791	0.6881407960174526	9	4	2	4	2	True	101295	maximal	True	ENG0066_000000002044	1.0		1	1	False	False	0.9938390254974365	0					non-mobilizable	no_good_hit	4051.0	98.445	67.0	0.03511525852947808	CP042465.1	CFB group bacteria	Prevotella copri strain YF2 plasmid unnamed1	True	True
ENG0096_000000007085	4618	0.6881328535417449	8	5	4	5	0	False	61851	maximal	True	ENG0096_000000007085	1.0		8	4	False	False	1.0	0					non-mobilizable	no_good_hit	1894.0	98.152	69.0	0.602588996763754	XM_014670584.1	eukaryotes	Blastocystis sp. ST4 valyl tRNA synthetase mRNA	True	False
USA0034_01_000000025295	2094	0.6881215151327083	2	2	2	2	2	False	1466	fragment	False	USA0034_01_000000025295	1.0		0	0	False	False	0.9918815493583679	0					non-mobilizable	other	2033.0	80.964	97.0	0.04204035874439462	NZ_CABMGA010000018.1	firmicutes	Ruminococcus callidus isolate MGYG-HGUT-02295, whole genome shotgun sequence	False	False
FIJ0048_000000031566	1106	0.6881177148650579	2	2	2	2	2	False	46690	fragment	False	USA0047_01_000000031377	0.6881215106808913		0	0	False	False	1.0	0					non-mobilizable	chromosome	1104.0	76.268	99.0	0.00037254159390909914	CP044227.1	firmicutes	Flintibacter sp. KGMB00164 chromosome, complete genome	False	False
ISR0131_000000010875	2754	0.688114292524451	4	3	3	3	3	False	36634	fragment	False	ISR0131_000000010875	1.0		0	0	False	False	1.0	0					non-mobilizable	no_good_hit	976.0	76.23	35.0	0.008735682180658257	NZ_JAAIUD010000007.1	firmicutes	Tyzzerella nexilis strain MSK.23.22 NODE_7_length_110352_cov_243.767, whole genome shotgun sequence	True	False
TAN0021_000000012018	1726	0.6881104490682486	2	2	2	2	2	False	117263	fragment	False	MAD0026_000000006911	0.4517067163824445		0	0	False	False	1.0	0					non-mobilizable	chromosome	1730.0	88.09200000000001	100.0	0.0005430854629921772	LR699012.1	firmicutes	Anaerostipes hadrus isolate MGYG-HGUT-02528 genome assembly, chromosome: 1	False	False
MON0018_000000002891	4408	0.6881098646484178	5	3	3	3	2	False	13277	maximal	True	MON0018_000000002891	1.0		1	1	False	False	0.9984119534492493	0					non-mobilizable	no_good_hit	1231.0	76.523	28.0	0.00022152685890698538	CP046424.1	CFB group bacteria	Phocaeicola dorei strain JR01 chromosome, complete genome	True	False
MON0105_000000035276	1547	0.6881096988723253	2	2	2	2	2	False	8712	maximal	True	MON0105_000000035276	1.0		15	8	False	False	0.9896574020385742	0					non-mobilizable	no_good_hit	1056.0	70.54899999999999	66.0	0.00030921003309781786	FP929045.1	firmicutes	Faecalibacterium prausnitzii L2/6 draft genome	True	False
ISR0799_000000013996	1199	0.6881062481812598	2	1	1	1	1	False	21901	fragment	False	ISR0799_000000013996	1.0		0	0	False	False	1.0	0					non-mobilizable	chromosome	1199.0	99.833	100.0	0.00036325320840818986	CP030280.1	firmicutes	Blautia sp. N6H1-15 strain KCTC 15426 chromosome, complete genome	False	False
CHI0140_000000000889	25706	0.6881057593563982	32	17	8	17	7	True	100674	fragment	False	CHI0140_000000000889	1.0		0	0	False	False	1.0	0					non-mobilizable	plasmid	18429.0	97.15100000000001	98.0	0.2965739621120516	CP021620.1	other sequences	Unidentified plasmid plasmid FA1-2_000250F, complete sequence	False	True
ISR0162_000000011971	3247	0.6881051004969418	5	3	1	3	1	False	122423	maximal	True	ISR0162_000000011971	1.0	PS871	1	1	False	True	1.0	0					non-mobilizable	no_good_hit	1605.0	95.514	49.0	0.6942399307059333	NZ_QRYH01000058.1	firmicutes	Holdemanella biformis strain AF15-5 AF15-5.Scaf58, whole genome shotgun sequence	True	True
FIJ0115_000000006523	3715	0.6881046591930514	4	4	3	4	2	False	91586	fragment	False	ISR0396_000000005052	0.4775108245403305		0	0	False	False	0.9986541271209717	0					non-mobilizable	other	3738.0	93.258	99.0	0.049775338337772757	NZ_CYXX01000018.1	firmicutes	Roseburia inulinivorans strain 2789STDY5608887, whole genome shotgun sequence	False	False
ISR0391_000000001561	6636	0.6880986619172261	8	5	3	4	3	False	111125	maximal	True	ISR0391_000000001561	1.0		2	2	False	False	1.0	0					non-mobilizable	other	6110.0	99.787	98.0	0.0016512461135420298	FP929043.1	firmicutes	Eubacterium rectale M104/1 draft genome	False	False
MON0015_000000029575	1298	0.6880928357029048	1	1	1	1	1	False	95790	fragment	False	CHI0010_000000005292	0.7062119085659458		0	0	False	False	1.0	0					non-mobilizable	other	1298.0	95.455	100.0	0.00036017572798818114	FP929062.1	firmicutes	Clostridiales sp. SS3/4 draft genome	False	False
ISR0223_000000001704	11662	0.6880892390751933	13	8	5	6	6	False	132501	maximal	True	ISR0223_000000001704	1.0		3	2	False	False	0.9999142289161682	0					non-mobilizable	no_good_hit	3216.0	99.751	28.0	0.0008525707767704969	FP929037.1	firmicutes	Clostridium saccharolyticum-like K10 draft genome	True	False
FIJ0074_000000015284	2036	0.6880829417678821	2	2	2	1	2	False	54785	fragment	False	FIJ0074_000000015284	1.0		0	0	False	False	1.0	0					non-mobilizable	no_good_hit								True	False
ISR0187_000000001984	11335	0.688078371884044	13	4	3	3	2	False	67555	maximal	True	ISR0187_000000001984	1.0		2	1	False	False	0.9976180195808411	0					non-mobilizable	no_good_hit	5059.0	99.13	70.0	0.31404445548242893	MK232140.1	viruses	Uncultured human fecal virus clone B.wexlerae_B01.V06.H11_6_c1 sequence	True	False
ENG0154_000000012702	2445	0.688077399552917	3	3	3	3	3	False	117426	maximal	True	ENG0154_000000012702	1.0		4	3	False	False	0.9934560060501099	0					non-mobilizable	no_good_hit	1754.0	79.704	72.0	0.001007227899750792	NZ_BHEO01000008.1	firmicutes	Faecalimonas umbilicata strain EGH7, whole genome shotgun sequence	True	False
ISR0194_000000009428	2593	0.6880729406480567	2	1	0	1	1	False	98675	fragment	False	ISR0194_000000009428	1.0		0	0	False	False	1.0	0	IncI1/B/O				non-mobilizable	plasmid	2593.0	99.61399999999999	100.0	0.026277372262773723	MN612051.1	enterobacteria	Escherichia coli strain BM21 plasmid pIP72, complete sequence	False	True
ISR0348_000000006159	2405	0.6880729406480567	1	1	0	1	1	False	98689	fragment	False	ISR0348_000000006159	1.0		0	0	False	False	0.9925155639648438	0	IncI-gamma/K1				non-mobilizable	plasmid	2358.0	99.194	100.0	0.016604411868348722	MN915013.1	enterobacteria	Escherichia coli strain TD-33 plasmid pNDM-TD33, complete sequence	False	True
MON0107_000000026579	2237	0.6880729406480567	1	1	0	1	1	False	98665	fragment	False	MAD0057_000000007206	0.7484228717676343		0	0	False	False	1.0	0	IncI-gamma/K1				non-mobilizable	plasmid	2237.0	98.65899999999999	100.0	0.025320185877819337	CP024093.1	enterobacteria	Escherichia coli strain UFU_EC98 plasmid pEc98_1, complete sequence	False	True
MAD0057_000000007206	2237	0.6880729406480567	1	1	0	1	1	False	98665	fragment	False	MAD0057_000000007206	0.7508396944772624		0	0	False	False	0.9955297112464905	0	IncI-gamma/K1				non-mobilizable	plasmid	2250.0	96.089	100.0	0.026688213695830413	MK088173.1	enterobacteria	Salmonella enterica subsp. enterica strain H-185 plasmid R805a, complete sequence	False	True
ISR0069_000000011423	2153	0.6880729406480567	1	1	0	1	1	False	98665	fragment	False	MAD0057_000000007206	0.5532940499121544		0	0	False	False	0.9958198070526123	0	IncI1/B/O				non-mobilizable	plasmid	2153.0	100.0	100.0	0.019693794441444822	CP042951.1	enterobacteria	Escherichia coli strain D8-1 plasmid pD8-1_2, complete sequence	False	True
MAD0098_000000021875	2049	0.6880729406480567	1	1	0	1	1	False	98665	fragment	False	MAD0057_000000007206	0.5587878962487813		0	0	False	False	0.9765739440917969	0	IncI-gamma/K1				non-mobilizable	chromosome	2049.0	96.82799999999999	100.0	0.0004246123233453972	CP035331.1	enterobacteria	Escherichia coli strain BR25-DEC chromosome	False	True
MAD0105_000000019158	1924	0.6880729406480567	1	1	0	1	1	False	98665	fragment	False	MAD0057_000000007206	0.37471937530502686		0	0	False	False	1.0	0	IncI-gamma/K1				non-mobilizable	plasmid	1720.0	96.744	100.0	0.020729704930699762	CP014096.2	enterobacteria	Shigella sonnei strain FDAARGOS_90 plasmid unnamed1, complete sequence	False	True
ISR0135_000000011175	1780	0.6880729406480567	1	1	0	1	1	False	31422	fragment	False	ISR0135_000000011175	1.0		0	0	False	False	1.0	0	IncI1/B/O				non-mobilizable	plasmid	1780.0	100.0	100.0	0.018340017113225637	CP041565.1	enterobacteria	Escherichia coli strain 405 plasmid p168-2	False	True
MON0077_000000028039	1581	0.6880729406480567	1	1	0	1	1	False	29417	fragment	False	MON0077_000000028039	1.0		0	0	False	False	0.9810246825218201	0	IncI-gamma/K1				non-mobilizable	plasmid	1586.0	97.226	100.0	0.016052095887220102	LR793264.2	enterobacteria	Klebsiella pneumoniae isolate NGKP54 genome assembly, plasmid: 1	False	True
MAD0005_000000020486	1515	0.6880729406480567	1	1	0	1	1	False	29421	fragment	False	MAD0005_000000020486	1.0		0	0	False	False	1.0	0	IncI-gamma/K1				non-mobilizable	plasmid	1515.0	99.208	100.0	0.018466342224986887	CP041521.1	enterobacteria	Escherichia coli strain 3057 plasmid p92	False	True
MON0071_000000008921	1348	0.6880729406480567	1	1	0	1	1	False	16620	fragment	False	MON0071_000000008921	1.0		0	0	False	False	0.9888724088668823	0	IncI-gamma/K1				non-mobilizable	plasmid	1348.0	100.0	100.0	0.009207863939625943	CP054898.1	enterobacteria	Salmonella enterica strain FDAARGOS_717 plasmid unnamed3	False	True
MAD0065_000000009796	1143	0.6880729406480567	1	1	0	1	1	False	16619	fragment	False	MAD0065_000000009796	1.0		0	0	False	False	1.0	0	IncI1				non-mobilizable	plasmid	1141.0	96.757	99.0	0.01739156966544112	CP002733.1	enterobacteria	Escherichia coli UMNK88 plasmid pUMNK88_Hly, complete sequence	False	True
ENG0047_000000002228	6225	0.6880678045638154	12	4	3	2	4	False	64375	maximal	True	ENG0047_000000002228	1.0		1	1	False	False	1.0	0					non-mobilizable	no_good_hit	704.0	87.35799999999999	25.0	0.0002939715172388778	CP007456.1	high GC Gram+	Bifidobacterium kashiwanohense PV20-2, complete genome	True	False
ISR0179_000000005390	4775	0.6880601174666642	8	4	1	3	2	False	93895	fragment	False	ISR0179_000000005390	1.0		0	0	False	False	1.0	0					non-mobilizable	other	4555.0	99.89	99.0	0.11961232369395634	NZ_OEST01000010.1	CFB group bacteria	Bacteroides cutis strain Marseille-P4118, whole genome shotgun sequence	False	False
ISR0064_000000012957	1714	0.6880587812400623	3	2	2	2	1	False	110173	fragment	False	USA0093_01_000000009316	0.8456157932437812		0	0	False	False	1.0	0					non-mobilizable	other	1714.0	98.65799999999999	100.0	0.0972080354102826	NZ_QSFS01000028.1	firmicutes	Dorea formicigenerans strain AM42-8 AM42-8.Scaf28, whole genome shotgun sequence	False	False
MON0041_000000057340	1227	0.6880576549462103	2	2	2	1	1	False	124922	fragment	False	ENG0206_000000011673	0.12451901225553076		0	0	False	False	0.9991850256919861	0					non-mobilizable	other	1228.0	85.66799999999999	100.0	0.00034363751151642323	NZ_BFBT01000001.1	firmicutes	Lawsonibacter asaccharolyticus strain 3BBH22, whole genome shotgun sequence	False	False
FIJ0010_000000004286	4309	0.6880445833868741	3	3	3	2	2	False	104405	maximal	True	FIJ0010_000000004286	1.0		2	2	False	False	0.9983754754066467	0					non-mobilizable	no_good_hit	1898.0	95.89	86.0	0.00045564793474194834	FP929049.1	firmicutes	Roseburia intestinalis M50/1 draft genome	True	False
MON0012_000000031212	1741	0.68803982418024	3	3	3	3	3	False	101087	fragment	False	TAN0024_000000004209	0.9792659695535205		0	0	False	False	1.0	0					non-mobilizable	chromosome	1495.0	82.34100000000001	97.0	0.00039373344939044674	CP042464.1	CFB group bacteria	Prevotella copri strain YF2 chromosome	False	False
SPA0046_000000017447	1834	0.6880376853921004	3	3	3	3	2	False	6724	maximal	True	SPA0046_000000017447	1.0		15	8	False	False	0.9803707599639893	0					non-mobilizable	other	1812.0	98.786	99.0	0.00559963390576784	NZ_MCGI01000005.1	firmicutes	Eisenbergiella tayi strain NML 120489 BEH84_contig000005, whole genome shotgun sequence	False	False
ENG0038_000000024800	1134	0.6880367352138692	2	1	1	1	1	False	65000	fragment	False	ENG0038_000000024800	1.0		0	0	False	False	0.9955908060073853	0					non-mobilizable	no_good_hit	95.0	82.105	8.0	0.0010259269584611097	NZ_JHVL01000010.1	firmicutes	Clostridiisalibacter paucivorans DSM 22131 Q326DRAFT_scaffold00010.10_C, whole genome shotgun sequence	True	False
FIJ0031_000000006642	3508	0.6880353499431837	3	1	1	1	1	False	48611	fragment	False	FIJ0031_000000006642	1.0		0	0	False	False	1.0	0					non-mobilizable	no_good_hit	1276.0	94.279	63.0	0.0004440676879061616	CP023819.1	firmicutes	Faecalibacterium prausnitzii strain Indica chromosome, complete genome	True	False
SPA0019_000000022863	1275	0.6880339233508218	3	2	1	2	0	True	7744	maximal	True	SPA0019_000000022863	1.0		0	0	False	False	1.0	0					non-mobilizable	no_good_hit	296.0	84.12200000000001	22.0	0.0001219821470115422	NZ_GG704769.1	firmicutes	Subdoligranulum variabile DSM 15176 Scfld0, whole genome shotgun sequence	True	True
ISR0241_000000000148	50441	0.6880321358667336	62	13	5	7	9	False	64883	maximal	True	ISR0241_000000000148	1.0		1	1	False	False	1.0	0					non-mobilizable	no_good_hit	32.0	100.0	0.0	5.031023236770794e-07	CP032578.1	eudicots	Gossypium turneri isolate D10-2 chromosome D10_08	True	False
CHI0045_000000004834	4051	0.6880299148937321	3	2	2	2	2	False	87179	maximal	True	CHI0045_000000004834	1.0		56	10	False	False	1.0	0					non-mobilizable	no_good_hit	1320.0	100.0	33.0	0.000242244502757804	NZ_LR699004.1	CFB group bacteria	Phocaeicola dorei isolate MGYG-HGUT-02478 chromosome 1	True	False
ENG0083_000000000017	155428	0.6880294235714113	193	36	16	27	21	False	88384	maximal	True	ENG0083_000000000017	1.0	PS457	1	1	True	True	1.0	94					non-mobilizable	no_good_hit	1826.0	99.014	1.0	0.9983579638752053	GQ874447.1		Uncultured organism clone 1041059766705 genomic sequence	True	True
ISR0774_000000017231	1445	0.6880289972350246	2	2	2	2	2	False	22466	fragment	False	ISR0774_000000017231	0.9818246614397719		0	0	False	False	0.9993079304695129	0					non-mobilizable	other	1445.0	97.92399999999999	100.0	0.00043109749589754825	FP929042.1	firmicutes	Eubacterium rectale DSM 17629 draft genome	False	False
ISR0311_000000013252	1683	0.6880287356268999	3	2	2	2	2	False	116778	fragment	False	DEN0052_000000021753	0.8509421276912226		0	0	False	False	1.0	0					non-mobilizable	other	1683.0	99.109	100.0	0.015419027189556863	NZ_JAAIOD010000013.1	firmicutes	Dorea longicatena strain MSK.10.16 NODE_13_length_109086_cov_374.901, whole genome shotgun sequence	False	False
ETH0005_000000010386	4668	0.6880259446368753	1	1	1	1	1	False	52791	maximal	True	ETH0005_000000010386	1.0		3	3	False	False	0.9875749945640564	0					non-mobilizable	no_good_hit	157.0	77.707	3.0	2.7645406197408934e-05	CP053228.1	firmicutes	Blautia producta strain SCSK chromosome, complete genome	True	False
CAN0011_000000006761	4627	0.6880259446368753	1	1	1	1	1	False	94531	fragment	False	MON0105_000000011423	0.6549677763445623		0	0	False	False	0.9924356937408447	0					non-mobilizable	other	4628.0	93.323	100.0	0.015278874132595262	NZ_JAAIOD010000002.1	firmicutes	Dorea longicatena strain MSK.10.16 NODE_2_length_302771_cov_335.792, whole genome shotgun sequence	False	False
USA0069_01_000000013296	4619	0.6880259446368753	1	1	1	1	1	False	802	fragment	False	USA0069_01_000000013296	1.0		0	0	False	False	0.9954535365104675	0					non-mobilizable	no_good_hit	4178.0	73.983	89.0	0.07264159331377257	NZ_AAXG02000008.1	firmicutes	Pseudoflavonifractor capillosus ATCC 29799 B_capillosus-2.0.1_Cont79, whole genome shotgun sequence	True	False
ISR0175_000000012639	1642	0.6880237395273773	2	1	1	1	1	False	29850	maximal	True	ISR0175_000000012639	1.0		4	2	False	False	0.9993909597396851	0					non-mobilizable	no_good_hit	502.0	72.311	30.0	0.0007894922267844446	NZ_ATXD01000011.1	firmicutes	[Clostridium] methoxybenzovorans SR3 H204DRAFT_scaffold00006.6_C, whole genome shotgun sequence	True	False
SPA0060_000000010532	1332	0.6880237395273773	1	1	1	1	1	False	6225	fragment	False	SPA0060_000000010532	1.0		0	0	False	False	0.9872372150421143	0					non-mobilizable	no_good_hit								True	False
FIJ0141_000000012820	2277	0.6880206781047927	3	3	2	3	3	False	40285	maximal	True	FIJ0141_000000012820	1.0		2	2	False	False	1.0	0					non-mobilizable	no_good_hit								True	False
USA0065_01_000000001179	10068	0.6880175040213878	13	5	0	5	1	False	849	fragment	False	USA0065_01_000000001179	1.0		0	0	False	False	1.0	0					non-mobilizable	no_good_hit								True	False
ENG0178_000000006453	3296	0.6880152955977555	4	3	2	3	3	True	79811	backbone	True	ENG0178_000000006453	1.0	PS394	1	1	True	True	1.0	244	rep_cluster_2350			MOBF,MOBP,MOB_unknown	mobilizable	plasmid	3100.0	99.90299999999999	100.0	0.9514891003991404	CP057241.1	enterobacteria	Escherichia fergusonii strain RHB32-C09 plasmid pRHB32-C09_4, complete sequence	False	True
ISR0816_000000020578	1887	0.6880146291667987	3	3	3	3	3	False	34997	fragment	False	ISR0816_000000020578	1.0		0	0	False	False	0.9644939303398132	0					non-mobilizable	no_good_hit	249.0	95.984	33.0	8.34753480131016e-05	NZ_CP030777.1	firmicutes	Faecalibacterium prausnitzii strain APC918/95b chromosome, complete genome	True	False
FIJ0138_000000001578	9751	0.688013271612366	17	6	3	4	3	True	46427	fragment	False	FIJ0138_000000001578	1.0		0	0	False	False	1.0	0					non-mobilizable	chromosome	7064.0	98.287	98.0	0.0018833049815017303	CP042464.1	CFB group bacteria	Prevotella copri strain YF2 chromosome	False	True
ISR0006_000000005674	3399	0.6880111001370013	4	3	3	3	3	False	116959	fragment	False	ISR0388_000000008760	0.9741123608911664		0	0	False	False	0.9997057914733887	0					non-mobilizable	no_good_hit	2232.0	94.579	73.0	0.08100292825768668	NZ_JAAITU010000047.1	firmicutes	Blautia glucerasea strain MSK.21.93 NODE_47_length_27320_cov_141.465, whole genome shotgun sequence	True	False
MON0057_000000018287	1453	0.6880109862348194	2	1	1	1	1	False	59287	fragment	False	MON0057_000000018287	0.9901960784313726		0	0	False	False	1.0	0					non-mobilizable	no_good_hit	969.0	74.303	65.0	0.11910451515532637	NZ_CAPF01000096.1	actinobacteria	Enorma timonensis strain GD5, whole genome shotgun sequence	True	False
MAD0066_000000022942	1429	0.6880109862348194	1	1	1	1	1	False	16555	maximal	True	MAD0066_000000022942	1.0		5	3	False	False	0.998600423336029	0					non-mobilizable	no_good_hit	1215.0	77.942	84.0	0.03240253608525563	NZ_AAXG02000029.1	firmicutes	Pseudoflavonifractor capillosus ATCC 29799 B_capillosus-2.0.1_Cont263, whole genome shotgun sequence	True	False
MON0087_000000037389	1377	0.6880109862348194	2	1	1	1	1	False	59287	fragment	False	MON0057_000000018287	0.9645560908465245		0	0	False	False	0.9840232133865356	0					non-mobilizable	no_good_hit	985.0	74.721	70.0	0.00031851716890057775	NZ_LT962687.1	firmicutes	Anaerotruncus massiliensis strain AT3, whole genome shotgun sequence	True	False
ENG0063_000000024000	1273	0.6880109862348194	1	1	1	1	1	False	63038	fragment	False	ENG0063_000000024000	1.0		0	0	False	False	1.0	0					non-mobilizable	no_good_hit	1143.0	81.89	89.0	0.0003412175775539669	AP018532.1	firmicutes	Oscillibacter sp. PEA192 DNA, complete genome	True	False
ENG0118_000000012241	1220	0.6880109862348194	1	1	1	1	1	False	59286	fragment	False	ENG0118_000000012241	1.0		0	0	False	False	0.9991803169250488	0					non-mobilizable	other	1126.0	73.268	91.0	0.00031652325603962904	NZ_BFBT01000001.1	firmicutes	Lawsonibacter asaccharolyticus strain 3BBH22, whole genome shotgun sequence	False	False
ISR0352_000000002014	3846	0.6880089906259469	4	4	3	3	3	False	102665	maximal	True	ISR0352_000000002014	1.0		0	0	False	False	0.9997400045394897	0					non-mobilizable	no_good_hit	1001.0	83.31700000000001	55.0	0.00028358748119135187	NZ_LT907978.1	firmicutes	Anaerobutyricum hallii isolate EH1 chromosome I	True	False
ISR0107_000000012933	2043	0.6880079878445361	3	2	2	2	2	False	130049	fragment	False	ENG0005_000000004373	0.3339069825556632		0	0	False	False	1.0	0					non-mobilizable	chromosome	2060.0	90.874	100.0	0.0007149001788818976	CP023819.1	firmicutes	Faecalibacterium prausnitzii strain Indica chromosome, complete genome	False	False
MON0044_000000027498	1973	0.6880079878445361	2	2	2	2	2	False	130049	fragment	False	ENG0005_000000004373	0.2927903030722234		0	0	False	False	1.0	0					non-mobilizable	chromosome	1977.0	90.946	100.0	0.0006624172777813869	NZ_CP030777.1	firmicutes	Faecalibacterium prausnitzii strain APC918/95b chromosome, complete genome	False	False
CHI0057_000000000921	13094	0.6880050415927506	12	11	5	9	4	False	132288	fragment	False	CHI0140_000000001647	0.20793537219418273		0	0	False	False	0.9983962178230286	0					non-mobilizable	other	13119.0	92.881	99.0	0.0030476225138184707	FP929050.1	firmicutes	Roseburia intestinalis XB6B4 draft genome	False	False
ISR0297_000000000560	12787	0.6879990154118977	16	6	4	6	2	True	110127	fragment	False	ISR0297_000000000560	1.0		0	0	False	False	0.9996871948242188	0					non-mobilizable	no_good_hit	29.0	100.0	0.0	5.72783379462852e-06	CP028922.1	firmicutes	Paenibacillus sp. CAA11 chromosome, complete genome	True	True
FIJ0057_000000005203	5298	0.6879939008599134	7	3	2	3	2	False	52875	maximal	True	FIJ0057_000000005203	0.9485972509885143		10	2	False	False	1.0	0					non-mobilizable	no_good_hit								True	False
FIJ0048_000000006125	4764	0.6879939008599134	6	3	2	3	2	False	52874	fragment	False	FIJ0048_000000006125	0.988014184397163		0	0	False	False	1.0	0					non-mobilizable	no_good_hit								True	False
FIJ0104_000000005414	4532	0.6879939008599134	6	3	2	3	2	False	52874	fragment	False	FIJ0048_000000006125	0.9583061495495174		0	0	False	False	1.0	0					non-mobilizable	no_good_hit								True	False
SPA0131_000000006418	3651	0.6879899061890961	6	3	2	2	3	False	3774	maximal	True	SPA0131_000000006418	1.0		2	2	False	False	1.0	0					non-mobilizable	no_good_hit	693.0	99.711	19.0	0.0002781613215074575	CP003058.1	firmicutes	Acidaminococcus intestini RyC-MR95, complete genome	True	False
MON0032_000000006289	3673	0.6879899053567348	3	3	3	3	3	False	113890	fragment	False	DEN0083_000000006854	0.9550902199596294		0	0	False	False	1.0	0					non-mobilizable	no_good_hit	193.0	99.48200000000001	5.0	5.782327880879227e-05	AP018532.1	firmicutes	Oscillibacter sp. PEA192 DNA, complete genome	True	False
ISR0165_000000005123	3648	0.6879899053567348	5	3	3	3	3	False	113890	fragment	False	DEN0083_000000006854	0.9447331107071913		0	0	False	False	0.9964364171028137	0					non-mobilizable	no_good_hit	59.0	100.0	2.0	1.8694462539036777e-05	CP048437.1	firmicutes	Faecalibacterium prausnitzii A2-165 strain JCM 31915 chromosome, complete genome	True	False
CHI0135_000000005808	3515	0.6879899053567348	4	3	3	3	3	False	113890	fragment	False	DEN0083_000000006854	0.8610810810298491		0	0	False	False	0.9994310140609741	0					non-mobilizable	no_good_hit	39.0	100.0	1.0	0.0001898585553762447	NZ_DS483473.1	firmicutes	Absiella dolichum DSM 3991 Scfld_02_13, whole genome shotgun sequence	True	False
CHI0002_000000000084	33792	0.6879815955284826	40	15	8	14	7	True	91044	maximal	False	USA0037_01_000000000710	0.5601097227439806		0	0	False	False	1.0	0					non-mobilizable	no_good_hit	354.0	78.814	1.0	0.0005568461764292917	CP001106.1	firmicutes	[Eubacterium] eligens ATCC 27750 plasmid unnamed, complete sequence	True	True
USA0030_01_000000001392	11178	0.6879789453378096	11	5	1	5	1	False	52224	maximal	True	USA0030_01_000000001392	1.0		0	0	False	False	0.9980318546295166	0					non-mobilizable	no_good_hit	1817.0	99.615	30.0	0.0004910206225957632	FP929043.1	firmicutes	Eubacterium rectale M104/1 draft genome	True	False
CHI0174_000000004034	3883	0.6879785985983665	6	4	2	3	3	True	130618	fragment	False	CHI0174_000000004034	1.0		0	0	False	False	0.9979397654533386	0		MOBV			mobilizable	no_good_hit	2006.0	92.772	86.0	0.39384372533543804	NZ_LT969513.1	firmicutes	Eisenbergiella massiliensis strain AT11, whole genome shotgun sequence	True	True
SPA0048_000000004397	4696	0.6879783478788628	7	3	2	2	1	True	130611	fragment	False	SPA0048_000000004397	0.9715240810705675		0	0	False	False	0.9963799118995667	0		MOBV			mobilizable	other	3497.0	99.914	100.0	0.5698679276047611	NZ_FTRU01000004.1	firmicutes	Negativibacillus massiliensis strain Marseille-P3213T, whole genome shotgun sequence	False	True
ISR0031_000000004524	4307	0.6879783478788628	7	3	2	2	1	True	130611	fragment	False	SPA0048_000000004397	0.9364530262755125		0	0	False	False	1.0	0		MOBV			mobilizable	other	3506.0	99.40100000000001	100.0	0.5713353986629708	NZ_FTRU01000004.1	firmicutes	Negativibacillus massiliensis strain Marseille-P3213T, whole genome shotgun sequence	False	True
SPA0138_000000006507	3730	0.6879783478788628	6	3	2	2	1	True	130611	fragment	False	SPA0048_000000004397	0.8200060778473843		0	0	False	False	1.0	0		MOBV			mobilizable	other	3491.0	99.914	100.0	0.5688896135659547	NZ_FTRU01000004.1	firmicutes	Negativibacillus massiliensis strain Marseille-P3213T, whole genome shotgun sequence	False	True
USA0026_01_000000009024	3725	0.6879783478788628	6	3	2	2	1	True	130611	fragment	False	SPA0048_000000004397	0.7248583783224887		0	0	False	False	0.9997315406799316	0		MOBV			mobilizable	other	3379.0	92.72	99.0	0.5494863851296267	NZ_FTRU01000004.1	firmicutes	Negativibacillus massiliensis strain Marseille-P3213T, whole genome shotgun sequence	False	True
ENG0142_000000008746	3490	0.6879783478788628	5	3	2	2	1	True	130611	fragment	False	SPA0048_000000004397	0.6619673433923672		0	0	False	False	0.9994269609451294	0		MOBV			mobilizable	other	3476.0	99.85600000000001	100.0	0.5664438284689385	NZ_FTRU01000004.1	firmicutes	Negativibacillus massiliensis strain Marseille-P3213T, whole genome shotgun sequence	False	True
USA0023_01_000000004663	6881	0.6879769892716417	7	6	4	5	5	True	81873	maximal	True	USA0023_01_000000004663	1.0		6	4	False	False	0.9991280436515808	0					non-mobilizable	no_good_hit	4367.0	80.101	77.0	0.015491634303108688	NZ_WBKJ01000006.1	CFB group bacteria	Butyricimonas faecihominis strain CCUG 65562 contig_0000006, whole genome shotgun sequence	True	True
AST0148_000000004781	6910	0.6879760742320844	8	6	5	4	5	False	105195	maximal	True	AST0148_000000004781	1.0	PS421	3	3	False	True	0.999565839767456	0					non-mobilizable	no_good_hit	1341.0	77.479	22.0	0.000526028316143809	NZ_DS996921.1	firmicutes	[Bacteroides] pectinophilus ATCC 43243 Scfld_02_1, whole genome shotgun sequence	True	True
MON0054_000000014899	2919	0.6879742404778787	3	2	2	2	2	False	11187	fragment	False	MON0054_000000014899	0.98918139199423		0	0	False	False	0.9838985800743103	0					non-mobilizable	no_good_hit	1585.0	87.697	54.0	0.00036018584861220303	LT906459.1	CFB group bacteria	Odoribacter splanchnicus strain NCTC10825 genome assembly, chromosome: 1	True	False
DEN0067_000000024083	1386	0.6879738784851739	3	2	2	2	2	False	109135	fragment	False	AST0094_000000017340	0.9539387994671789		0	0	False	False	1.0	0					non-mobilizable	no_good_hit	464.0	76.509	33.0	0.00015281374192721017	NZ_CP030777.1	firmicutes	Faecalibacterium prausnitzii strain APC918/95b chromosome, complete genome	True	False
FIJ0086_000000001405	17421	0.6879738394033911	24	6	2	6	4	False	46079	maximal	False	FIJ0126_000000001666	0.9622203533731906		0	0	False	False	0.9998852014541626	0					non-mobilizable	no_good_hit								True	False
FIJ0126_000000001666	17421	0.6879738394033911	24	6	2	6	4	False	46079	maximal	True	FIJ0126_000000001666	0.9631148074731191		3	1	False	False	1.0	0					non-mobilizable	no_good_hit								True	False
FIJ0083_000000001534	16648	0.6879738394033911	23	6	2	6	4	False	46079	maximal	False	FIJ0126_000000001666	0.6623041157224041		0	0	False	False	1.0	0					non-mobilizable	no_good_hit								True	False
MON0041_000000001432	14872	0.6879738394033911	16	6	2	6	4	False	11842	fragment	False	MON0041_000000001432	1.0		0	0	False	False	0.9993948340415955	0					non-mobilizable	no_good_hit								True	False
ISR0368_000000002486	4743	0.6879684340925182	8	2	2	2	2	False	23572	maximal	True	ISR0368_000000002486	1.0		3	2	False	False	0.999156653881073	0					non-mobilizable	no_good_hit	1309.0	72.04	27.0	0.07586858898605531	NZ_CBVI010000166.1	CFB group bacteria	Bacteroides timonensis isolate AP1, whole genome shotgun sequence	True	False
DEN0052_000000009344	4054	0.6879672856036421	3	3	3	3	3	False	122467	fragment	False	ISR0169_000000006572	0.9602845150017258		0	0	False	True	0.9980266690254211	0					non-mobilizable	no_good_hit	2283.0	93.25399999999999	56.0	0.9870073624945864	NZ_QRYH01000058.1	firmicutes	Holdemanella biformis strain AF15-5 AF15-5.Scaf58, whole genome shotgun sequence	True	True
ISR0251_000000003770	3444	0.687961816565615	4	3	3	2	3	False	122147	maximal	True	ISR0251_000000003770	1.0		11	4	False	False	0.9959349632263184	0					non-mobilizable	no_good_hit	2212.0	95.479	64.0	0.03728393805234678	NZ_QRYH01000015.1	firmicutes	Holdemanella biformis strain AF15-5 AF15-5.Scaf15, whole genome shotgun sequence	True	False
CHI0116_000000002871	6671	0.6879591616451186	6	4	4	4	4	True	82205	fragment	False	CHI0116_000000002871	1.0		0	0	False	False	0.9988007545471191	0					non-mobilizable	no_good_hit	143.0	96.50299999999999	2.0	0.002382239643170913	NZ_WNCH01000018.1	b-proteobacteria	Parasutterella excrementihominis strain BIOML-A6 scaffold18_size58568, whole genome shotgun sequence	True	True
ISR0237_000000007249	1622	0.687953222150049	2	2	2	2	1	False	92342	fragment	False	SPA0062_000000017615	0.6115372954066208		0	0	False	False	1.0	0					non-mobilizable	no_good_hit	720.0	82.22200000000001	61.0	0.005255293935802978	NZ_SLUM01000008.1	firmicutes	Fournierella massiliensis strain DSM 100451 Ga0244722_108, whole genome shotgun sequence	True	False
DEN0007_000000014526	1775	0.6879443707243298	2	2	2	2	2	True	76292	maximal	True	DEN0007_000000014526	1.0		13	5	False	False	0.9915493130683899	0					non-mobilizable	other	1775.0	99.324	100.0	0.013507542282492763	NZ_NFHU01000005.1	firmicutes	Faecalitalea cylindroides strain An64 An64_contig_5, whole genome shotgun sequence	False	True
USA0032_01_000000005865	4404	0.6879439100695938	8	5	5	5	5	False	103964	fragment	False	FIJ0135_000000005837	0.7501577826487908		0	0	False	False	0.9993187785148621	0					non-mobilizable	other	4385.0	98.586	99.0	0.002151554011907163	NZ_LR130817.1	firmicutes	Intestinimonas timonensis strain GD4, whole genome shotgun sequence	False	False
ISR0021_000000003615	5884	0.6879410653243974	7	6	5	5	4	False	121296	maximal	True	ISR0021_000000003615	1.0	PS849	14	4	False	True	1.0	0					non-mobilizable	no_good_hit	3355.0	96.781	59.0	0.0006929856586679923	NZ_CP015401.2	CFB group bacteria	Bacteroides caecimuris strain I48 chromosome, complete genome	True	True
SPA0108_000000006700	4445	0.6879362582668664	4	4	4	4	3	False	104446	maximal	True	SPA0108_000000006700	1.0		72	10	False	False	1.0	0					non-mobilizable	chromosome	4445.0	99.978	100.0	0.0019424299431432747	NZ_LR698962.1	firmicutes	Acidaminococcus intestini isolate MGYG-HGUT-01440 chromosome 1	False	False
FIJ0035_000000009055	1335	0.6879360944869538	3	1	1	1	1	True	48012	fragment	False	FIJ0035_000000009055	1.0		0	0	False	False	1.0	0					non-mobilizable	other	1335.0	94.98100000000001	100.0	0.02202337713795153	NZ_GL982491.1	CFB group bacteria	Prevotella dentalis DSM 3688 strain ATCC 49559 SCAFFOLD4, whole genome shotgun sequence	False	True
USA0015_01_000000016465	2044	0.6879282079889324	3	3	2	2	2	False	85585	fragment	False	MON0081_000000025207	0.477130476649013		0	0	False	False	0.9843444228172302	0					non-mobilizable	no_good_hit	1180.0	70.847	56.0	0.00031768776624400866	FP929062.1	firmicutes	Clostridiales sp. SS3/4 draft genome	True	False
ISR0286_000000007545	2319	0.6879220958605151	2	2	2	2	2	False	122416	backbone	False	ISR0319_000000007079	0.8375074760934704	PS871	0	0	False	True	1.0	0					non-mobilizable	other	2320.0	93.27600000000001	99.0	0.9995669120831528	NZ_QRYH01000058.1	firmicutes	Holdemanella biformis strain AF15-5 AF15-5.Scaf58, whole genome shotgun sequence	False	True
DEN0004_000000001228	1568	0.6879131756778292	3	2	2	2	1	True	76593	fragment	False	ISR0805_000000007006	0.9687875150060024		0	0	False	False	1.0	0					non-mobilizable	no_good_hit	136.0	79.41199999999999	9.0	0.0037307152875175314	NZ_CABMGA010000019.1	firmicutes	Ruminococcus callidus isolate MGYG-HGUT-02295, whole genome shotgun sequence	True	True
ENG0139_000000016917	1321	0.6879131756778292	2	2	2	2	1	True	57829	fragment	False	SPA0008_000000024767	0.941426666559753		0	0	False	False	0.9992430210113525	0					non-mobilizable	no_good_hit	344.0	82.55799999999999	54.0	0.00017020837375575446	NZ_FWCH01000012.1	firmicutes	Provencibacterium massiliense strain Marseille-P2780, whole genome shotgun sequence	True	True
SPA0023_000000022834	1254	0.6879131756778292	3	2	2	2	1	True	7598	maximal	True	SPA0023_000000022834	1.0		1	1	False	False	0.9968101978302002	0					non-mobilizable	other	1240.0	88.306	99.0	0.0005543654937082207	NZ_OLMH01000002.1	firmicutes	Anaerolactibacter massiliensis strain Marseille-P4302, whole genome shotgun sequence	False	True
SPA0008_000000024767	1228	0.6879131756778292	3	2	2	2	1	True	57829	fragment	False	SPA0008_000000024767	0.9589029065036154		0	0	False	False	1.0	0					non-mobilizable	no_good_hit	336.0	86.31	36.0	8.610353408604321e-05	CP060636.1	firmicutes	Eubacterium sp. NSJ-61 chromosome, complete genome	True	True
SPA0033_000000027052	1183	0.6879131756778292	3	2	2	2	1	True	22314	fragment	False	ISR0779_000000029374	0.9319699499165276		0	0	False	False	1.0	0					non-mobilizable	other	1183.0	92.815	100.0	0.00039483151517095	NZ_LT629945.1	firmicutes	Angelakisella massiliensis strain Marseille-P3217T, whole genome shotgun sequence	False	True
FIJ0050_000000014180	1800	0.6879056760283091	3	3	3	2	2	False	74367	fragment	False	ISR0840_000000008749	0.970681919047561		0	0	False	False	1.0	0					non-mobilizable	other	1800.0	97.72200000000001	100.0	0.00160902341764449	NZ_GG663524.1	firmicutes	Butyrivibrio crossotus DSM 2876 Scfld20, whole genome shotgun sequence	False	False
ISR0063_000000002501	7595	0.6878973062924715	11	5	3	3	3	True	124846	maximal	True	ISR0063_000000002501	1.0		7	3	False	False	1.0	0					non-mobilizable	no_good_hit	117.0	76.068	2.0	0.0006581796137524899	NZ_KB891332.1	b-proteobacteria	Thiobacillus thioparus DSM 505 B058DRAFT_scaffold_8.9, whole genome shotgun sequence	True	True
ISR0029_000000011434	4031	0.6878930077656675	4	4	2	3	1	True	49958	fragment	False	ISR0029_000000011434	0.9957853017340272		0	0	False	False	1.0	0					non-mobilizable	no_good_hit	3089.0	99.353	77.0	0.0008951541952381159	LR699005.1	firmicutes	Lachnospiraceae bacterium isolate MGYG-HGUT-02492 genome assembly, chromosome: 1	True	True
ISR0032_000000001818	14208	0.6878916579406997	11	7	6	7	3	True	132056	maximal	True	ISR0032_000000001818	1.0		5	2	False	False	1.0	0					non-mobilizable	no_good_hit	28.0	100.0	0.0	3.8954574637686386e-05	CP051481.1	mycoplasmas	Mycoplasma sp. Phocoena C-264-GEN chromosome, complete genome	True	True
ISR0327_000000021073	1396	0.6878773961150024	2	2	2	2	1	True	110327	fragment	False	ISR0327_000000021073	1.0		0	0	False	False	0.9971346855163574	0					non-mobilizable	other	1344.0	90.32700000000001	96.0	0.036076085785106154	NZ_CYXX01000035.1	firmicutes	Roseburia inulinivorans strain 2789STDY5608887, whole genome shotgun sequence	False	True
SPA0019_000000023849	1220	0.6878613457039575	1	1	1	1	1	False	95277	fragment	False	CHI0176_000000004027	0.14225483577709971		0	0	False	False	1.0	0					non-mobilizable	chromosome	1220.0	98.852	100.0	0.0003533655971487252	LR699005.1	firmicutes	Lachnospiraceae bacterium isolate MGYG-HGUT-02492 genome assembly, chromosome: 1	False	False
DEN0039_000000007883	2404	0.6878606559194274	4	3	3	3	2	False	73277	fragment	False	DEN0039_000000007883	1.0		0	0	False	False	0.9945923686027527	0					non-mobilizable	no_good_hit	206.0	75.243	8.0	0.0002629941229927169	NZ_QJKD01000001.1	firmicutes	Hungatella effluvii strain DSM 24995 Ga0244553_101, whole genome shotgun sequence	True	False
MON0066_000000003740	6293	0.6878501467046728	7	6	5	4	5	False	113894	maximal	True	MON0066_000000003740	1.0		3	1	False	False	1.0	0					non-mobilizable	no_good_hit	1519.0	92.29799999999999	28.0	0.0004550571577087767	AP018532.1	firmicutes	Oscillibacter sp. PEA192 DNA, complete genome	True	False
ISR0124_000000012159	1111	0.6878481834558139	2	2	2	2	2	False	102260	fragment	False	CHI0170_000000004962	0.0803698440099983		0	0	False	False	1.0	0					non-mobilizable	no_good_hit	314.0	94.26799999999999	28.0	8.497592348834496e-05	FP929062.1	firmicutes	Clostridiales sp. SS3/4 draft genome	True	False
ISR0106_000000009009	2682	0.6878432794575485	4	3	1	2	3	False	73833	fragment	False	ISR0106_000000009009	0.9510135135135136		0	0	False	False	0.9992542862892151	0					non-mobilizable	no_good_hit	901.0	90.01100000000001	38.0	0.00030259813654749326	NZ_CP030777.1	firmicutes	Faecalibacterium prausnitzii strain APC918/95b chromosome, complete genome	True	False
ISR0052_000000030461	1236	0.6878413572619276	2	2	2	2	1	False	35769	fragment	False	ISR0052_000000030461	1.0		0	0	False	False	0.9862459301948547	0					non-mobilizable	no_good_hit	401.0	75.81	32.0	0.0001263603229858976	CP025249.1	high GC Gram+	Actinomyces sp. 432 chromosome, complete genome	True	False
ISR0392_000000017367	1952	0.6878386845272778	4	3	2	3	1	False	22812	maximal	True	ISR0392_000000017367	1.0		3	1	False	False	0.9861680269241333	0					non-mobilizable	no_good_hit								True	False
ISR0099_000000001380	14144	0.6878307569892936	18	12	5	9	7	True	122910	fragment	False	ISR0231_000000000600	0.9610672311312258		0	0	False	False	0.9999293088912964	0					non-mobilizable	chromosome	14149.0	98.912	100.0	0.004459415629955497	LR699012.1	firmicutes	Anaerostipes hadrus isolate MGYG-HGUT-02528 genome assembly, chromosome: 1	False	True
ENG0032_000000018804	1324	0.6878203964326359	3	3	3	3	2	False	65574	fragment	False	SPA0151_000000011346	0.2875134364922631		0	0	False	False	1.0	0					non-mobilizable	chromosome	1325.0	98.71700000000001	100.0	0.00037659962396925764	NZ_LT907978.1	firmicutes	Anaerobutyricum hallii isolate EH1 chromosome I	False	False
SPA0068_000000004513	2541	0.6878198212709041	5	5	5	4	5	False	85423	fragment	False	FIJ0144_000000011212	0.6712792770248986		0	0	False	False	1.0	0					non-mobilizable	chromosome	2541.0	99.921	100.0	0.0004668193447731028	CP040861.1	enterobacteria	Klebsiella pneumoniae strain Xen39 chromosome, complete genome	False	False
CAN0001_000000032218	1348	0.6878192055182328	1	1	1	1	1	False	97105	fragment	False	CAN0001_000000032218	0.9983660130718954		0	0	False	False	0.9740356206893921	0					non-mobilizable	other	1260.0	77.46	92.0	0.02876280535855004	NZ_CYYU01000015.1	firmicutes	Mitsuokella jalaludinii strain 2789STDY5608828, whole genome shotgun sequence	False	False
ISR0222_000000035473	1237	0.687815915805859	2	2	2	1	1	False	28611	fragment	False	ISR0222_000000035473	0.98438855160451		0	0	False	False	0.9991915822029114	0					non-mobilizable	no_good_hit								True	False
FIJ0032_000000001033	26643	0.6878136226387688	27	12	8	12	8	True	98432	fragment	False	FIJ0032_000000001033	1.0		0	0	False	False	1.0	0					non-mobilizable	no_good_hit	28.0	100.0	0.0	2.9600070163129275e-05	NZ_CP009117.1	spirochetes	Borreliella valaisiana Tom4006 chromosome, complete genome	True	True
MAD0040_000000010471	2885	0.6878128102703502	5	4	3	2	4	True	18386	maximal	True	MAD0040_000000010471	1.0		6	1	False	False	1.0	0					non-mobilizable	no_good_hit								True	True
ISR0197_000000004137	5410	0.6878009969715442	9	4	3	4	4	False	82723	maximal	True	ISR0197_000000004137	1.0		3	3	False	False	1.0	0					non-mobilizable	no_good_hit	1153.0	78.83800000000001	22.0	0.00031458755055421936	NZ_CP034413.1	firmicutes	Dysosmobacter welbionis strain J115 chromosome, complete genome	True	False
ISR0082_000000030278	1140	0.6878007523821934	2	2	1	1	2	False	43358	fragment	False	ISR0184_000000008983	0.9498170157388035		0	0	False	False	1.0	0	IncFIB				non-mobilizable	plasmid	1140.0	99.47399999999999	100.0	0.013580865169075213	CP057187.1	enterobacteria	Escherichia coli strain RHB33-C23 plasmid pRHB33-C23_2, complete sequence	False	True
FIJ0051_000000007500	2886	0.6878002579136839	4	4	4	3	2	False	46547	maximal	True	FIJ0051_000000007500	1.0		1	1	False	False	0.9996535181999207	0					non-mobilizable	other	2600.0	94.115	90.0	0.014486364625592206	NZ_CYYA01000007.1	firmicutes	Eubacterium ramulus strain 2789STDY5608891, whole genome shotgun sequence	False	False
FIJ0041_000000020799	1795	0.687798682781682	3	2	2	1	1	True	61606	maximal	True	FIJ0041_000000020799	1.0		2	1	False	False	0.9994428753852844	0					non-mobilizable	no_good_hit	111.0	80.18	6.0	0.0006905943629428356	NZ_PYLP01000004.1	firmicutes	Faecalibacillus faecis strain SNUG30370 scaffold_3, whole genome shotgun sequence	True	True
CHI0143_000000007197	2658	0.6877941061130355	2	2	2	2	2	False	125233	fragment	False	CHI0143_000000007197	0.9634146341463414		0	0	False	False	1.0	0					non-mobilizable	other	2658.0	97.931	100.0	0.01817908036850967	NZ_CYZN01000010.1	firmicutes	Blautia wexlerae strain 2789STDY5834863, whole genome shotgun sequence	False	False
ISR0371_000000003315	4458	0.6877931126477077	4	3	3	3	2	False	83123	maximal	True	ISR0371_000000003315	1.0		7	2	False	False	1.0	0					non-mobilizable	no_good_hit	2709.0	96.936	61.0	0.008609698946679003	NZ_VZBY01000050.1	CFB group bacteria	Prevotella copri strain BVe41210 NODE_1_length_314529_cov_24.2727_ID_1, whole genome shotgun sequence	True	False
USA0093_01_000000004318	4595	0.6877899985734616	6	6	5	4	5	False	77424	maximal	True	USA0093_01_000000004318	1.0		4	2	False	False	0.9986942410469055	0					non-mobilizable	no_good_hit	3272.0	97.005	71.0	0.0009865118354251932	AP019738.1	CFB group bacteria	Alistipes onderdonkii subsp. vulgaris 5NYCFAH2 DNA, complete genome	True	False
SPA0062_000000014754	2228	0.6877853378769883	2	2	2	2	2	False	6291	maximal	True	SPA0062_000000014754	1.0		53	8	False	False	1.0	0					non-mobilizable	no_good_hit	56.0	85.714	3.0	0.001348799568384138	NZ_LFNG01000018.1	CFB group bacteria	Chryseobacterium koreense CCUG 49689 contig18, whole genome shotgun sequence	True	False
CHI0138_000000006304	2367	0.6877846322778299	5	3	2	2	1	True	118240	fragment	False	MAD0072_000000001538	0.15310486581432062		0	0	False	False	1.0	0					non-mobilizable	other	2386.0	92.456	100.0	0.021078427020163906	NZ_DS996922.1	firmicutes	[Bacteroides] pectinophilus ATCC 43243 Scfld_02_2, whole genome shotgun sequence	False	True
ISR0804_000000004078	4375	0.6877803152753978	6	3	1	2	2	True	86798	fragment	False	ISR0804_000000004078	1.0		0	0	False	False	0.9947428703308105	0					non-mobilizable	no_good_hit	212.0	100.0	5.0	0.00011755948732920445	NZ_CP035306.1	firmicutes	Streptococcus thermophilus strain IDCC2201 chromosome, complete genome	True	True
ISR0134_000000022570	1420	0.687777062131198	3	2	2	1	1	False	54800	fragment	False	SPA0114_000000031068	0.9403227890322393		0	0	False	False	0.9964788556098938	0					non-mobilizable	no_good_hit	186.0	82.258	13.0	0.0007278049482738626	NZ_KB822503.1	firmicutes	Eubacterium plexicaudatum ASF492 acLZb-supercont1.8, whole genome shotgun sequence	True	False
MAD0012_000000005948	4468	0.6877760231746404	6	5	5	5	4	False	19692	maximal	True	MAD0012_000000005948	0.9949172576832152		2	1	False	False	0.9964189529418945	0					non-mobilizable	no_good_hit	1819.0	83.12299999999999	83.0	0.005745341614906832	NZ_CYXX01000001.1	firmicutes	Roseburia inulinivorans strain 2789STDY5608887, whole genome shotgun sequence	True	False
TAN0009_000000022406	1838	0.6877740584941426	6	4	3	3	1	False	2684	maximal	True	TAN0009_000000022406	1.0		1	1	False	False	0.9940152168273926	0					non-mobilizable	no_good_hit	523.0	97.706	28.0	0.007635262626705867	NZ_CABIWU010000004.1	firmicutes	Catenibacterium mitsuokai isolate MGYG-HGUT-00026, whole genome shotgun sequence	True	False
ENG0139_000000005506	3369	0.6877719580829795	3	3	3	3	3	False	111069	fragment	False	FIJ0095_000000004547	0.3196245849568314		0	0	False	False	0.9994063377380371	0					non-mobilizable	no_good_hit	515.0	72.039	15.0	9.117091802976216e-05	NZ_CP050964.1	firmicutes	Enterocloster clostridioformis strain FDAARGOS_739 chromosome	True	False
AST0025_000000025960	1474	0.6877682207904708	2	2	2	2	2	False	120020	fragment	False	ISR0221_000000015129	0.9527027027027026		0	0	False	False	0.9993215799331665	0					non-mobilizable	other	1469.0	95.711	99.0	0.0470452506088963	NZ_CYYA01000030.1	firmicutes	Eubacterium ramulus strain 2789STDY5608891, whole genome shotgun sequence	False	False
SPA0119_000000028215	1125	0.6877679626868165	2	2	2	2	2	False	25703	fragment	False	SPA0119_000000028215	0.9677708146821844		0	0	False	False	0.984000027179718	0					non-mobilizable	other	1125.0	98.48899999999999	100.0	0.021209147860215865	NZ_QSFS01000021.1	firmicutes	Dorea formicigenerans strain AM42-8 AM42-8.Scaf21, whole genome shotgun sequence	False	False
MAD0101_000000017580	1633	0.6877655530834822	3	3	3	3	3	False	15093	maximal	True	MAD0101_000000017580	1.0		13	1	False	False	0.9902020692825317	0					non-mobilizable	other	1659.0	94.274	100.0	0.0007888447732487836	AP018530.1	actinobacteria	Olsenella sp. GAM18 DNA, complete genome	False	False
CHI0039_000000008782	1418	0.6877612688798775	3	3	3	3	2	False	87756	fragment	False	CHI0039_000000008782	1.0		0	0	False	False	1.0	0					non-mobilizable	chromosome	1417.0	99.57700000000001	99.0	0.00029501284535097465	CP055259.1	enterobacteria	Escherichia coli strain AH62 chromosome, complete genome	False	False
ISR0830_000000018581	1612	0.6877605485472559	3	2	2	2	1	False	21037	fragment	False	ISR0830_000000018581	1.0		0	0	False	False	0.9950371980667114	0					non-mobilizable	no_good_hit	457.0	70.241	28.0	0.00015668426903835464	NZ_FNWC01000007.1	firmicutes	Coprococcus phoceensis strain Marseille-P3062T, whole genome shotgun sequence	True	False
ISR0114_000000009993	2774	0.6877507835820129	4	3	3	3	3	False	32553	maximal	True	ISR0114_000000009993	1.0		3	2	False	False	1.0	0					non-mobilizable	no_good_hit	1364.0	86.29	49.0	0.9992647058823529	NZ_JAEB01000048.1	firmicutes	Eubacterium xylanophilum ATCC 35991 L877DRAFT_scaffold00037.37_C, whole genome shotgun sequence	True	False
ISR0319_000000006755	2689	0.687747485309979	3	3	3	3	2	False	25100	maximal	True	ISR0319_000000006755	1.0		2	2	False	False	0.9996281266212463	0					non-mobilizable	no_good_hit	2390.0	97.95	89.0	0.0005032859312468756	AP019724.1	CFB group bacteria	Bacteroides uniformis NBRC 113350 DNA, complete genome	True	False
ENG0134_000000017381	2261	0.6877468784487089	5	5	3	4	4	False	58194	fragment	False	ENG0134_000000017381	1.0		0	0	False	False	0.9889429211616516	0					non-mobilizable	chromosome	2261.0	100.0	100.0	0.0004257873391946289	CP053080.1	enterobacteria	Escherichia coli strain HB37 chromosome HB37, complete sequence	False	False
ISR0384_000000012906	1492	0.6877454180712456	2	2	2	2	2	False	105418	fragment	False	DEN0007_000000015750	0.7933230774563413		0	0	False	False	0.9993297457695007	0					non-mobilizable	no_good_hit	76.0	84.211	5.0	6.525218160528656e-06	NZ_CP035758.1	GNS bacteria	Ktedonosporobacter rubrisoli strain SCAWS-G2 chromosome, complete genome	True	False
MAD0014_000000002205	10075	0.6877448171568469	11	10	6	6	8	False	19529	fragment	False	MAD0014_000000002205	1.0		0	0	False	False	0.9997022151947021	0			MPF_I		non-mobilizable	plasmid	9345.0	96.43700000000001	93.0	0.14244305786510855	CP002733.1	enterobacteria	Escherichia coli UMNK88 plasmid pUMNK88_Hly, complete sequence	False	True
SPA0107_000000028162	1180	0.6877418674146204	2	2	2	2	2	False	58300	fragment	False	ISR0282_000000019115	0.8262349358573657		0	0	False	False	0.9923728704452515	0					non-mobilizable	no_good_hit	478.0	74.895	40.0	0.00013608854426505712	FP929045.1	firmicutes	Faecalibacterium prausnitzii L2/6 draft genome	True	False
FIJ0060_000000010706	1366	0.6877371734790689	4	3	3	3	3	False	45860	fragment	False	FIJ0060_000000010706	1.0		0	0	False	False	1.0	0					non-mobilizable	no_good_hit	670.0	97.463	49.0	0.5106870229007634	NZ_JAANXY010000060.1	b-proteobacteria	Sutterella wadsworthensis strain 823h contig_60, whole genome shotgun sequence	True	False
CAN0020_000000026470	1328	0.6877351217431716	3	3	2	3	1	True	91720	maximal	True	CAN0020_000000026470	1.0		1	1	False	False	0.9698795080184937	0					non-mobilizable	no_good_hit	46.0	93.478	3.0	0.001136019388064223	NZ_NHMK01000004.1	bacteria	Deinococcus indicus strain DR1 Masurca_177_len:39612, whole genome shotgun sequence	True	True
FIJ0167_000000001187	13139	0.6877323784921447	24	9	4	6	7	False	58434	fragment	False	FIJ0167_000000001187	1.0		0	0	False	False	1.0	0					non-mobilizable	no_good_hit	2463.0	93.829	57.0	0.09567430025445292	NZ_JH379377.1	CFB group bacteria	Prevotella stercorea DSM 18206 Scfld117, whole genome shotgun sequence	True	False
AST0024_000000013400	2532	0.6877297659371661	4	4	2	3	1	False	122104	maximal	True	AST0024_000000013400	1.0		0	0	False	False	0.9794628620147705	0					non-mobilizable	no_good_hit	1403.0	95.367	55.0	0.032053040695016	NZ_CYZN01000028.1	firmicutes	Blautia wexlerae strain 2789STDY5834863, whole genome shotgun sequence	True	False
MON0028_000000008749	2858	0.6877235902555923	4	4	2	2	4	False	87400	fragment	False	MON0028_000000008749	1.0		0	0	False	False	0.9664101004600525	0					non-mobilizable	other	2594.0	93.83200000000001	100.0	0.0005018216454985475	NC_009614.1	CFB group bacteria	Bacteroides vulgatus ATCC 8482, complete sequence	False	False
CHI0154_000000011328	2735	0.6877235902555923	6	4	2	2	4	False	87399	fragment	False	ISR0207_000000009981	0.9505497021517932		0	0	False	False	0.998171865940094	0					non-mobilizable	other	1605.0	92.523	99.0	0.00030148586773225567	CP011531.1	CFB group bacteria	Bacteroides dorei CL03T12C01, complete genome	False	False
USA0089_01_000000003529	2218	0.6877191922850402	3	3	3	3	3	False	93200	fragment	False	USA0089_01_000000003529	1.0		0	0	False	False	0.9986474514007568	0					non-mobilizable	other	2216.0	99.729	99.0	0.0006670758466743483	AP018532.1	firmicutes	Oscillibacter sp. PEA192 DNA, complete genome	False	False
CHI0029_000000002503	4659	0.6877191175648998	7	7	5	7	7	True	97925	fragment	False	MAD0108_000000003174	0.558116057319972		0	0	False	False	0.9969950914382935	0					non-mobilizable	plasmid	4643.0	99.935	99.0	0.03747053695392464	CP024129.1	enterobacteria	Escherichia coli strain 14EC001 plasmid p14EC001b, complete sequence	False	True
FIJ0013_000000016778	1730	0.6877110636754561	1	1	1	1	1	False	50629	maximal	True	FIJ0013_000000016778	1.0		11	7	False	False	0.992485523223877	0					non-mobilizable	no_good_hit	1218.0	73.317	70.0	0.0004939601768730555	NZ_LT906477.1	firmicutes	Clostridium cochlearium strain NCTC13027 chromosome 1	True	False
MAD0078_000000005905	1629	0.6877110636754561	2	1	1	1	1	False	16199	maximal	True	MAD0078_000000005905	1.0		9	4	False	False	0.990791916847229	0					non-mobilizable	no_good_hit	1102.0	73.04899999999999	66.0	0.0005213012995780264	CP017948.1	bacteria	Tenericutes bacterium MO-XQ chromosome, complete genome	True	False
ENG0193_000000012963	1543	0.6877110636754561	1	1	1	1	1	False	72253	fragment	False	DEN0052_000000029077	0.9816687737041719		0	0	False	False	1.0	0					non-mobilizable	no_good_hit	792.0	77.146	51.0	0.0002192325685640071	NZ_CP034413.1	firmicutes	Dysosmobacter welbionis strain J115 chromosome, complete genome	True	False
MAD0071_000000004262	1451	0.6877110636754561	1	1	1	1	1	False	44841	fragment	False	MAD0071_000000004262	1.0		0	0	False	False	0.9696760773658752	0					non-mobilizable	no_good_hit	1314.0	74.505	89.0	0.04052398454434078	NZ_FQVG01000032.1	firmicutes	Caloramator proteoclasticus DSM 10124, whole genome shotgun sequence	True	False
SPA0128_000000026230	1428	0.6877110636754561	1	1	1	1	1	False	3865	fragment	False	SPA0128_000000026230	1.0		0	0	False	False	1.0	0					non-mobilizable	no_good_hit	1264.0	72.627	87.0	0.0648996909538526	NZ_OAOE01000044.1	firmicutes	Clostridium tertium isolate src5, whole genome shotgun sequence	True	False
ISR0821_000000023896	1368	0.6877110636754561	1	1	1	1	1	False	21217	maximal	True	ISR0821_000000023896	1.0		7	3	False	False	0.9919590353965759	0					non-mobilizable	no_good_hit	829.0	72.859	59.0	0.002901712586448354	NZ_LZYT01000005.1	firmicutes	Clostridium felsineum DSM 794 CLFE_contig000005, whole genome shotgun sequence	True	False
MON0085_000000023588	1327	0.6877110636754561	1	1	1	1	1	False	9772	maximal	True	MON0085_000000023588	1.0		11	3	False	False	0.9992464184761047	0					non-mobilizable	no_good_hit	461.0	73.97	34.0	0.007191846065917318	NZ_VEJE01000045.1	firmicutes	Paenibacillus ihbetae strain DE00C1 NODE_45_length_62988_cov_13.639920, whole genome shotgun sequence	True	False
SPA0019_000000022307	1307	0.6877110636754561	1	1	1	1	1	False	7745	fragment	False	SPA0019_000000022307	1.0		0	0	False	False	1.0	0					non-mobilizable	no_good_hit	1128.0	71.543	85.0	0.0031999768327469124	NZ_AXXR01000003.1	actinobacteria	Atopobium fossor DSM 15642 G469DRAFT_scaffold00002.2_C, whole genome shotgun sequence	True	False
AST0087_000000028024	1307	0.6877110636754561	1	1	1	1	1	False	110555	fragment	False	MON0041_000000048660	0.9372118200678908		0	0	False	False	0.9954093098640442	0					non-mobilizable	no_good_hit	996.0	73.092	75.0	0.02665320820602357	NZ_LSKV01000027.1	firmicutes	Staphylococcus lentus strain MF1767 contig27, whole genome shotgun sequence	True	False
FIJ0005_000000028202	1304	0.6877110636754561	1	1	1	1	1	False	62936	fragment	False	ENG0064_000000015415	0.5160485652062647		0	0	False	False	0.995398759841919	0					non-mobilizable	other	1304.0	98.31299999999999	100.0	0.005623457109810623	NZ_WKRD01000006.1	firmicutes	Lachnospira eligens strain BIOML-A1 scaffold6_size231708, whole genome shotgun sequence	False	False
MON0059_000000030164	1291	0.6877110636754561	1	1	1	1	1	False	10925	maximal	True	MON0059_000000030164	1.0		13	5	False	False	0.9519752264022827	0					non-mobilizable	other	1253.0	75.259	95.0	0.09238310708898945	NZ_FNUK01000033.1	firmicutes	Caloramator fervidus strain DSM 5463, whole genome shotgun sequence	False	False
FIJ0003_000000018162	1286	0.6877110636754561	1	1	1	1	1	False	80454	fragment	False	FIJ0003_000000018162	0.9970809007506255		0	0	False	False	0.9696733951568604	0					non-mobilizable	other	1298.0	81.664	100.0	0.03338095856604754	GU942954.1		Uncultured organism clone 26 genomic sequence	False	False
FIJ0028_000000024126	1250	0.6877110636754561	1	1	1	1	1	False	48908	fragment	False	FIJ0028_000000024126	1.0		0	0	False	False	1.0	0					non-mobilizable	other	1227.0	77.832	97.0	0.00047777609466294834	NZ_DS996921.1	firmicutes	[Bacteroides] pectinophilus ATCC 43243 Scfld_02_1, whole genome shotgun sequence	False	False
ISR0171_000000024422	1245	0.6877110636754561	1	1	1	1	1	False	62936	fragment	False	ENG0064_000000015415	0.5162918455069023		0	0	False	False	0.9887550473213196	0					non-mobilizable	other	1245.0	99.116	100.0	0.005368826281354118	NZ_WKRD01000006.1	firmicutes	Lachnospira eligens strain BIOML-A1 scaffold6_size231708, whole genome shotgun sequence	False	False
MON0087_000000041937	1235	0.6877110636754561	1	1	1	1	1	False	9670	fragment	False	MON0092_000000042787	0.9600920951650038		0	0	False	False	1.0	0					non-mobilizable	other	1235.0	99.757	100.0	0.016148239266131882	NZ_QSFS01000017.1	firmicutes	Dorea formicigenerans strain AM42-8 AM42-8.Scaf17, whole genome shotgun sequence	False	False
FIJ0012_000000020637	1231	0.6877110636754561	1	1	1	1	1	False	50698	maximal	True	FIJ0012_000000020637	1.0		0	0	False	False	1.0	0					non-mobilizable	chromosome	1213.0	70.734	97.0	0.00031390021542583346	NZ_CP030775.1	firmicutes	Clostridium butyricum strain S-45-5 chromosome 1, complete sequence	False	False
CAN0021_000000005158	7346	0.6876977229561645	6	6	5	5	3	False	127588	maximal	True	CAN0021_000000005158	1.0		1	1	False	False	0.9989109635353088	0					non-mobilizable	no_good_hit	4942.0	86.807	67.0	0.002102806844070269	CP024960.1	actinobacteria	Collinsella aerofaciens strain C11 chromosome, complete genome	True	False
CHI0074_000000001406	10991	0.6876938660285044	13	9	2	7	5	False	92927	maximal	True	CHI0074_000000001406	1.0		5	1	False	False	0.9998180270195007	0					non-mobilizable	no_good_hit	1925.0	89.87	29.0	0.0008428303640289312	NZ_UFSX01000001.1	CFB group bacteria	Bacteroides eggerthii strain NCTC11155, whole genome shotgun sequence	True	False
MAD0072_000000000825	6400	0.6876897312107064	4	3	3	3	2	True	19873	fragment	False	MAD0007_000000000818	0.9678905792861323		0	0	False	False	1.0	0					non-mobilizable	no_good_hit	1832.0	98.09	30.0	0.0004691774754816312	NZ_LT670820.1	CFB group bacteria	Bacteroides togonis strain Marseille-P3166T, whole genome shotgun sequence	True	True
FIJ0123_000000030906	1149	0.6876852799997207	1	1	1	1	1	False	41281	maximal	True	FIJ0123_000000030906	1.0		0	0	False	False	0.9878154993057251	0					non-mobilizable	chromosome	1053.0	100.0	92.0	0.00019211934482920461	CP049609.1	enterobacteria	Escherichia coli strain 06-3538 chromosome, complete genome	False	False
CHI0061_000000006963	1235	0.6876763411090169	2	2	2	2	2	False	85618	fragment	False	CHI0061_000000006963	1.0		0	0	False	False	0.994331955909729	0					non-mobilizable	no_good_hit	78.0	89.744	6.0	0.0012652748643159192	NZ_BIMK01000043.1	firmicutes	Paenibacillus chibensis strain NBRC 15958 PCH05_CON02710, whole genome shotgun sequence	True	False
ISR0065_000000012320	2625	0.6876743887449701	3	3	2	3	1	True	114124	fragment	False	ISR0094_000000007029	0.5736377958004156		0	0	False	False	1.0	0					non-mobilizable	other	2359.0	97.117	90.0	0.15601516259892265	NZ_VULP01000044.1	firmicutes	Anaerobutyricum soehngenii strain BSM-383-APC-4H seq44, whole genome shotgun sequence	False	True
CHI0181_000000016215	1299	0.6876725578361169	3	2	2	2	2	False	121974	fragment	False	CHI0087_000000006784	0.46875413313637926		0	0	False	False	0.9984603524208069	0					non-mobilizable	other	1225.0	99.51	94.0	0.9147982062780269	NZ_CABMGA010000065.1	firmicutes	Ruminococcus callidus isolate MGYG-HGUT-02295, whole genome shotgun sequence	False	False
FIJ0125_000000010562	1825	0.6876720279343336	2	2	2	2	1	False	48202	fragment	False	FIJ0125_000000010562	1.0		0	0	False	False	1.0	0					non-mobilizable	no_good_hit	57.0	91.228	3.0	0.25925925925925924	KU547573.1	bacteria	Uncultured bacterium clone PE_08G_000_Contig_8 genomic sequence	True	False
MAD0007_000000002124	3252	0.6876716113026534	3	2	1	2	1	False	19868	maximal	True	MAD0007_000000002124	1.0		1	1	False	False	0.9996924996376038	0					non-mobilizable	no_good_hit								True	False
FIJ0018_000000007801	3468	0.6876696244959091	6	5	5	5	4	False	129646	maximal	True	FIJ0018_000000007801	0.9638038762566191	PS1061	0	0	False	True	0.9991349577903748	0					non-mobilizable	no_good_hit	1805.0	89.197	52.0	0.00048183394898027	CP040518.1	firmicutes	Blautia sp. SC05B48 chromosome, complete genome	True	True
FIJ0062_000000025259	1177	0.6876614116836403	3	2	2	2	1	True	127826	fragment	False	ISR0085_000000014249	0.14399900015354372		0	0	False	False	0.9957519173622131	0					non-mobilizable	no_good_hit	312.0	88.462	27.0	9.363614439476276e-05	FP929045.1	firmicutes	Faecalibacterium prausnitzii L2/6 draft genome	True	True
FIJ0063_000000026057	1142	0.6876614116836403	3	2	2	2	1	True	45536	maximal	True	FIJ0063_000000026057	1.0		1	1	False	False	1.0	0					non-mobilizable	no_good_hit	286.0	86.014	25.0	0.00011065193792309807	NZ_LT629939.1	firmicutes	Phocea massiliensis strain Marseille-P2769T, whole genome shotgun sequence	True	True
ISR0115_000000032517	1139	0.6876614116836403	3	2	2	2	1	True	57829	fragment	False	SPA0008_000000024767	0.7649133158977689		0	0	False	False	1.0	0					non-mobilizable	no_good_hit	225.0	84.889	20.0	6.714102958209677e-05	FP929045.1	firmicutes	Faecalibacterium prausnitzii L2/6 draft genome	True	True
ISR0376_000000022434	1110	0.6876614116836403	3	2	2	2	1	True	127826	fragment	False	ISR0085_000000014249	0.17378918515234448		0	0	False	False	0.9873873591423035	0					non-mobilizable	no_good_hit	233.0	89.27	21.0	6.985075723339215e-05	FP929045.1	firmicutes	Faecalibacterium prausnitzii L2/6 draft genome	True	True
ISR0256_000000016454	1103	0.6876614116836403	3	2	2	2	1	True	127826	fragment	False	ISR0085_000000014249	0.10819127407912456		0	0	False	False	0.9990933537483215	0					non-mobilizable	no_good_hit	229.0	90.39299999999999	21.0	6.864643383281643e-05	FP929045.1	firmicutes	Faecalibacterium prausnitzii L2/6 draft genome	True	True
MAD0005_000000017321	1758	0.68765969571831	3	2	2	2	2	False	19952	maximal	False	MAD0056_000000007628	0.9859038142620232		0	0	False	False	0.9982935190200806	0					non-mobilizable	chromosome	1758.0	99.374	100.0	0.0009409126156192565	CP017245.1	bacteria	Candidatus Melainabacteria bacterium MEL.A1 chromosome, complete genome	False	False
DEN0017_000000015303	1920	0.6876579530439401	3	3	3	3	2	False	75223	maximal	True	DEN0017_000000015303	1.0		17	7	False	False	1.0	0					non-mobilizable	no_good_hit	88.0	79.545	5.0	2.1778475356528663e-05	NZ_CP012898.1	CFB group bacteria	Algibacter alginicilyticus strain HZ22 chromosome, complete genome	True	False
MON0060_000000015579	2527	0.6876569124974915	3	3	3	3	3	False	96122	fragment	False	ENG0184_000000008480	0.9607547169811321		0	0	False	False	0.9960427284240723	0					non-mobilizable	other	2527.0	98.259	100.0	0.0005893205595885675	FP929050.1	firmicutes	Roseburia intestinalis XB6B4 draft genome	False	False
ISR0040_000000001531	13529	0.6876562515784176	12	5	2	4	3	True	36509	maximal	True	ISR0040_000000001531	1.0		1	1	False	False	0.9995564818382263	0					non-mobilizable	no_good_hit	38.0	94.73700000000001	0.0	1.409142133311701e-05	NZ_JQLQ01000002.1	firmicutes	Carnobacterium pleistocenium FTR1 BP17DRAFT_scf7180000000008_quiver_dupTrim_9589.2_C, whole genome shotgun sequence	True	True
MAD0084_000000004168	1683	0.6876540838288477	2	2	2	2	2	False	97670	fragment	False	MAD0084_000000004168	1.0		0	0	False	False	1.0	0					non-mobilizable	chromosome	1000.0	98.7	100.0	0.00019065929909209493	CP040456.1	enterobacteria	Escherichia coli strain UPEC132 chromosome, complete genome	False	False
DEN0021_000000006298	4919	0.6876513113034487	3	3	3	1	0	False	81139	fragment	False	DEN0021_000000006298	1.0		0	0	False	False	0.9985769391059875	0					non-mobilizable	no_good_hit	42.0	97.619	1.0	9.650964625683806e-05	NZ_CZAF01000005.1	CFB group bacteria	Bacteroides uniformis strain 2789STDY5834847, whole genome shotgun sequence	True	False
FIJ0067_000000022329	1451	0.6876513113034487	3	3	3	1	0	False	45175	maximal	True	FIJ0067_000000022329	1.0		14	7	False	False	1.0	0					non-mobilizable	no_good_hit								True	False
MON0060_000000031278	1358	0.6876507367245263	2	2	2	2	2	False	26800	fragment	False	MON0060_000000031278	1.0		0	0	False	False	0.9712812900543213	0					non-mobilizable	no_good_hit	75.0	85.333	6.0	7.892431701935704e-06	NC_022657.1	high GC Gram+	Actinoplanes friuliensis DSM 7358, complete sequence	True	False
SPA0004_000000003614	3912	0.6876450766835922	5	3	2	2	3	False	84727	fragment	False	SPA0004_000000003614	1.0		0	0	False	False	1.0	0					non-mobilizable	chromosome	3912.0	99.463	100.0	0.0005952656367196251	CP022464.2	firmicutes	Enterocloster bolteae strain ATCC BAA-613 chromosome, complete genome	False	False
FIJ0075_000000004852	3813	0.6876428657516248	5	4	4	3	2	False	44605	maximal	True	FIJ0075_000000004852	1.0		13	6	False	False	1.0	0					non-mobilizable	no_good_hit	1018.0	97.446	27.0	0.00929446170718333	NZ_SLUM01000012.1	firmicutes	Fournierella massiliensis strain DSM 100451 Ga0244722_112, whole genome shotgun sequence	True	False
ISR0384_000000016649	1224	0.6876409249190932	2	1	1	1	1	False	99071	fragment	False	ENG0180_000000013457	0.7165366597803381		0	0	False	False	0.9942810535430908	0					non-mobilizable	no_good_hit	172.0	76.163	14.0	4.869139734059547e-05	CP060496.1	high GC Gram+	Brachybacterium sp. Z12 chromosome, complete genome	True	False
ENG0187_000000017065	1759	0.6876393759925729	2	2	2	2	2	False	54973	fragment	False	ENG0187_000000017065	1.0		0	0	False	False	0.9931779503822327	0					non-mobilizable	no_good_hit								True	False
DEN0093_000000003489	8527	0.6876382450894712	13	7	4	7	3	False	68518	maximal	True	DEN0093_000000003489	1.0		1	1	False	False	0.9995309114456177	0					non-mobilizable	no_good_hit	1065.0	70.141	12.0	0.00040848708661342956	NZ_CP028108.1	fusobacteria	Fusobacterium periodonticum strain 2_1_31 chromosome, complete genome	True	False
ENG0106_000000017608	1190	0.6876366948147643	2	1	1	1	1	True	62064	fragment	False	SPA0120_000000032921	0.9636274442208168		0	0	False	False	0.9521008133888245	0					non-mobilizable	plasmid	1190.0	99.16	100.0	0.11393254120352625	CP021615.1	other sequences	Unidentified plasmid plasmid FA1-2_2755, complete sequence	False	True
SPA0018_000000002323	10189	0.6876352239775746	16	3	2	3	3	False	68285	maximal	True	SPA0018_000000002323	0.9968872195699203		6	3	False	False	1.0	0					non-mobilizable	no_good_hit	582.0	99.656	6.0	0.11587554846429995	NZ_WKRD01000017.1	firmicutes	Lachnospira eligens strain BIOML-A1 scaffold17_size5014, whole genome shotgun sequence	True	False
SPA0047_000000003829	10050	0.6876352239775746	15	3	2	3	3	False	68285	maximal	False	SPA0018_000000002323	0.9935021160296789		0	0	False	False	1.0	0					non-mobilizable	no_good_hit	442.0	99.774	4.0	0.08795372955723973	NZ_WKRD01000017.1	firmicutes	Lachnospira eligens strain BIOML-A1 scaffold17_size5014, whole genome shotgun sequence	True	False
ISR0812_000000003503	9961	0.6876352239775746	15	3	2	3	3	False	68285	maximal	False	SPA0018_000000002323	0.9861624635572502		0	0	False	False	1.0	0					non-mobilizable	no_good_hit	233.0	99.571	3.0	0.046270442760271244	NZ_WKRD01000017.1	firmicutes	Lachnospira eligens strain BIOML-A1 scaffold17_size5014, whole genome shotgun sequence	True	False
SPA0101_000000004193	9629	0.6876352239775746	15	3	2	3	3	False	68285	maximal	False	SPA0018_000000002323	0.9673800485030924		0	0	False	False	1.0	0					non-mobilizable	no_good_hit	68.0	98.529	1.0	0.01336258476266454	NZ_WKRD01000017.1	firmicutes	Lachnospira eligens strain BIOML-A1 scaffold17_size5014, whole genome shotgun sequence	True	False
FIJ0139_000000005509	4688	0.6876339134269951	4	4	4	4	4	False	111069	fragment	False	FIJ0095_000000004547	0.8138745316597601		0	0	False	False	0.9985068440437317	0					non-mobilizable	no_good_hit	515.0	71.845	11.0	9.117091802976216e-05	NZ_CP050964.1	firmicutes	Enterocloster clostridioformis strain FDAARGOS_739 chromosome	True	False
ENG0004_000000020867	1303	0.6876324883991023	3	3	3	2	1	False	101946	fragment	False	FIJ0057_000000026516	0.9465220643231115		0	0	False	False	0.9938603043556213	0					non-mobilizable	no_good_hit								True	False
ISR0386_000000014421	2200	0.6876321612547909	3	3	2	3	2	False	23001	maximal	True	ISR0386_000000014421	1.0		0	0	False	False	0.9995454549789429	0					non-mobilizable	no_good_hit	1249.0	94.315	57.0	0.012415686742672955	NZ_JAANXY010000007.1	b-proteobacteria	Sutterella wadsworthensis strain 823h contig_7, whole genome shotgun sequence	True	False
MAD0037_000000011814	1176	0.6876297989108691	1	1	1	1	1	False	18598	fragment	False	MAD0037_000000011814	1.0		0	0	False	False	1.0	0					non-mobilizable	no_good_hit								True	False
SPA0130_000000008963	3645	0.6876216357392331	4	4	4	3	2	False	121978	maximal	True	SPA0130_000000008963	1.0		0	0	False	False	0.9972565174102783	0					non-mobilizable	no_good_hit	1338.0	98.804	37.0	0.9992526158445441	NZ_CABMGA010000065.1	firmicutes	Ruminococcus callidus isolate MGYG-HGUT-02295, whole genome shotgun sequence	True	False
ISR0279_000000004060	4503	0.6876204419818787	5	3	2	2	2	False	75714	maximal	True	ISR0279_000000004060	1.0		284	11	False	False	0.9995558261871338	0					non-mobilizable	no_good_hit	4046.0	98.171	89.0	0.018022088128860837	NZ_CYYV01000007.1	firmicutes	Fusicatenibacter saccharivorans strain 2789STDY5608849, whole genome shotgun sequence	True	False
ENG0173_000000003806	4917	0.6876181390424595	4	4	3	3	3	False	118299	maximal	True	ENG0173_000000003806	1.0		2	2	False	False	0.9914581775665283	0					non-mobilizable	no_good_hit	2045.0	85.721	42.0	0.046163922578313796	MK232137.1	viruses	Uncultured human fecal virus clone B.wexlerae_B01.V06.H11_3_c1 sequence	True	False
ISR0109_000000019911	1626	0.687603234337025	2	1	1	1	1	False	32743	fragment	False	ISR0109_000000019911	1.0		0	0	False	False	0.998769998550415	0					non-mobilizable	plasmid	1626.0	98.155	100.0	0.002592765148130656	CP001106.1	firmicutes	[Eubacterium] eligens ATCC 27750 plasmid unnamed, complete sequence	False	True
ENG0050_000000023306	1227	0.6876024316180768	3	1	1	1	1	False	64117	maximal	False	ISR0145_000000020705	0.9545795795795795		0	0	False	False	0.9918500185012817	0					non-mobilizable	other	1228.0	80.375	99.0	0.001237231204658577	NZ_LT629944.1	firmicutes	Angelakisella massiliensis strain Marseille-P3217T, whole genome shotgun sequence	False	False
ISR0158_000000011431	1675	0.6875921856445714	3	3	2	3	2	False	63960	maximal	False	ENG0052_000000019316	0.9955223880597015		0	0	False	False	0.960597038269043	0					non-mobilizable	no_good_hit								True	False
CHI0116_000000012001	1307	0.6875915694241949	3	2	2	1	1	False	82147	fragment	False	CHI0116_000000012001	1.0		0	0	False	False	0.9533282518386841	0					non-mobilizable	no_good_hit								True	False
CHI0162_000000011716	2600	0.68758872859521	5	4	2	3	2	True	126113	fragment	False	CHI0162_000000011716	1.0		0	0	False	False	0.9965384602546692	0					non-mobilizable	no_good_hit	220.0	83.63600000000001	8.0	0.023786035295407213	LN854299.1		Uncultured prokaryote from Rat gut metagenome metamobilome, plasmid pRGRH1800	True	True
SPA0069_000000018504	1176	0.6875833257858572	2	1	1	1	1	False	5936	fragment	False	SPA0110_000000015369	0.9564766650677088		0	0	False	False	0.9863945841789246	0					non-mobilizable	other	1158.0	97.15	98.0	0.0014915975060902596	NZ_CZAI01000002.1	CFB group bacteria	Bacteroides caccae strain 2789STDY5834880, whole genome shotgun sequence	False	False
ISR0169_000000010891	2742	0.6875819175059371	2	2	2	2	1	False	125500	fragment	False	CHI0133_000000005744	0.9507144905632104		0	0	False	False	1.0	0					non-mobilizable	no_good_hit	495.0	73.333	18.0	0.00022722151997830894	NZ_UGGM01000001.1	actinobacteria	Slackia exigua strain NCTC12994, whole genome shotgun sequence	True	False
MON0037_000000015232	4012	0.6875787463166988	4	2	1	2	1	False	12134	maximal	True	MON0037_000000015232	1.0		4	2	False	False	1.0	0					non-mobilizable	no_good_hit	28.0	100.0	1.0	0.0036491417759156645	XM_012394009.3	bees	PREDICTED: Bombus impatiens acyl-CoA Delta(11) desaturase-like (LOC105682075), transcript variant X1, mRNA	True	False
MON0081_000000043893	1176	0.6875725302744051	3	2	2	1	1	False	68912	fragment	False	ENG0108_000000014731	0.97189315934346		0	0	False	False	0.9991496801376343	0					non-mobilizable	chromosome	1176.0	99.15	100.0	0.0004157484374905934	CP060490.1	firmicutes	Oscillibacter sp. NSJ-62 chromosome	False	False
CAN0020_000000023619	1507	0.6875648951887686	3	1	1	1	1	False	91808	fragment	False	CAN0020_000000023619	1.0		0	0	False	False	0.9980092644691467	0					non-mobilizable	no_good_hit								True	False
ISR0076_000000022887	1168	0.6875648951887686	2	1	1	1	1	False	34548	fragment	False	ISR0785_000000032053	0.9570957095709571		0	0	False	False	1.0	0					non-mobilizable	no_good_hit								True	False
FIJ0156_000000001810	4213	0.6875632603311735	6	5	3	5	1	True	39512	maximal	True	FIJ0156_000000001810	1.0		40	9	False	False	1.0	0					non-mobilizable	no_good_hit	3348.0	93.81700000000001	89.0	0.01075826103751871	NZ_CABIYV010000003.1	firmicutes	Gemmiger formicilis isolate MGYG-HGUT-00084, whole genome shotgun sequence	True	True
ENG0024_000000003148	8029	0.6875612355576368	9	5	5	4	2	False	120649	maximal	True	ENG0024_000000003148	0.9973049281314168		16	7	False	False	0.9998754262924194	0					non-mobilizable	no_good_hit	1351.0	78.905	17.0	0.00039380564812234697	CP043028.1	firmicutes	Pseudobutyrivibrio xylanivorans strain MA3014 chromosome 1, complete sequence	True	False
ENG0030_000000005015	4255	0.6875612355576368	7	5	5	4	2	False	120648	fragment	False	ENG0030_000000005015	1.0		0	0	False	False	0.9962397217750549	0					non-mobilizable	no_good_hit	1220.0	78.689	28.0	0.0003557143279914652	CP043028.1	firmicutes	Pseudobutyrivibrio xylanivorans strain MA3014 chromosome 1, complete sequence	True	False
ISR0189_000000002986	3867	0.6875581286526479	6	2	2	1	1	True	121665	backbone	False	MON0048_000000009199	0.9216556235184524	PS858	0	0	True	True	1.0	66		MOBV			mobilizable	no_good_hit	1099.0	97.45200000000001	55.0	0.2902116402116402	FN429766.1	bacteria	Uncultured bacterium plasmid pTRACA20 complete sequence	True	True
MON0108_000000014690	1495	0.6875472016078511	2	2	2	2	1	False	120860	fragment	False	MON0108_000000014690	1.0		0	0	False	False	1.0	0					non-mobilizable	other	1497.0	91.316	100.0	0.000424106027642402	FP929038.1	firmicutes	Coprococcus catus GD/7 draft genome	False	False
ISR0107_000000019831	1463	0.6875406524344407	2	2	2	2	2	False	45258	maximal	False	ISR0275_000000010500	0.7874699113417284		0	0	False	False	0.9897471070289612	0					non-mobilizable	no_good_hit	493.0	71.805	33.0	0.0012932471527053332	NZ_QZFU01000055.1	high GC Gram+	Nocardia panacis strain YIM PH 21724 NODE_8, whole genome shotgun sequence	True	False
ENG0177_000000002512	9015	0.6875395349506519	10	6	3	5	3	True	55552	maximal	True	ENG0177_000000002512	1.0		1	1	False	False	1.0	0					non-mobilizable	no_good_hit	29.0	100.0	0.0	4.469359349261279e-05	CP059201.1	CFB group bacteria	Blattabacterium cuenoti strain GYNAcap chromosome, complete genome	True	True
CHI0069_000000002081	4506	0.687525941402342	7	5	4	4	4	False	127139	fragment	False	CHI0069_000000002081	1.0		0	0	False	False	1.0	0					non-mobilizable	other	4506.0	99.93299999999999	100.0	0.018311370527838974	NZ_QRHR01000005.1	firmicutes	Eubacterium ventriosum strain AM23-22 AM23-22.Scaf5, whole genome shotgun sequence	False	False
FIJ0159_000000014880	1694	0.6875220886813598	4	3	3	2	2	False	39395	maximal	True	FIJ0159_000000014880	1.0		1	1	False	False	0.9858323335647583	0					non-mobilizable	no_good_hit								True	False
ISR0814_000000004429	8593	0.6875185130134748	12	4	4	4	3	False	62638	maximal	True	ISR0814_000000004429	1.0		3	2	False	False	1.0	0					non-mobilizable	no_good_hit	1686.0	99.822	37.0	0.0003747762247660319	LR027880.1	firmicutes	Roseburia intestinalis L1-82 genome assembly, chromosome: 1	True	False
ISR0132_000000004670	5294	0.6875162208120309	9	8	7	6	6	False	31611	maximal	True	ISR0132_000000004670	1.0		3	1	False	False	0.9926331639289856	0					non-mobilizable	no_good_hit	97.0	77.32	2.0	0.0007034873921868931	NZ_QICS01000012.1	firmicutes	Lachnotalea glycerini strain DSM 28816 Ga0215715_112, whole genome shotgun sequence	True	False
ISR0122_000000010469	1702	0.6875162060098797	2	2	2	2	1	False	106478	fragment	False	ISR0122_000000010469	1.0		0	0	False	False	0.9988248944282532	0					non-mobilizable	other	1704.0	87.852	100.0	0.01684065687535521	NZ_VULP01000009.1	firmicutes	Anaerobutyricum soehngenii strain BSM-383-APC-4H seq9, whole genome shotgun sequence	False	False
FIJ0036_000000020823	1972	0.6875086260377166	3	2	2	2	1	False	113521	fragment	False	AST0087_000000017412	0.5541605276869299		0	0	False	False	1.0	0					non-mobilizable	no_good_hit	563.0	77.975	28.0	0.0001979585830981616	CP060490.1	firmicutes	Oscillibacter sp. NSJ-62 chromosome	True	False
ISR0117_000000014578	1851	0.6875086260377166	2	2	2	2	1	False	113521	fragment	False	AST0087_000000017412	0.47151829718097643		0	0	False	False	0.9994597434997559	0					non-mobilizable	no_good_hit	55.0	87.273	3.0	1.0224637172122868e-05	NZ_UFXF01000001.1	firmicutes	Lacrimispora sphenoides strain NCTC507, whole genome shotgun sequence	True	False
AST0108_000000003281	6238	0.6875047465923699	7	4	2	4	2	False	122858	fragment	False	ISR0076_000000002357	0.10531468491745243		0	0	False	False	0.9982365965843201	0					non-mobilizable	no_good_hit	209.0	93.78	3.0	0.0008533998547579093	NZ_CABIYV010000005.1	firmicutes	Gemmiger formicilis isolate MGYG-HGUT-00084, whole genome shotgun sequence	True	False
MON0078_000000037884	1256	0.6875027219425804	2	2	2	2	1	True	38998	fragment	False	FIJ0166_000000018447	0.9552183567727609		0	0	False	False	0.9976114630699158	0					non-mobilizable	no_good_hit	1147.0	74.281	89.0	0.00031486718393248977	NZ_CP034413.1	firmicutes	Dysosmobacter welbionis strain J115 chromosome, complete genome	True	True
ISR0161_000000009355	3185	0.6875026216473072	4	4	4	4	2	False	108250	fragment	False	ISR0161_000000009355	0.9882168940366958		0	0	False	False	0.9981161952018738	0					non-mobilizable	chromosome	852.0	98.23899999999999	99.0	0.00026823315670710545	LR699012.1	firmicutes	Anaerostipes hadrus isolate MGYG-HGUT-02528 genome assembly, chromosome: 1	False	False
ENG0055_000000006224	3118	0.6875026216473072	4	4	4	4	2	False	108254	fragment	False	ENG0055_000000006224	1.0		0	0	False	False	1.0	0					non-mobilizable	chromosome	2104.0	76.473	99.0	0.0006546654130207498	LR699012.1	firmicutes	Anaerostipes hadrus isolate MGYG-HGUT-02528 genome assembly, chromosome: 1	False	False
ISR0370_000000008985	2917	0.6875026216473072	4	4	4	4	2	False	108250	fragment	False	ISR0161_000000009355	0.9674205974984837		0	0	False	False	0.9914295673370361	0					non-mobilizable	chromosome	2104.0	76.426	99.0	0.0006546654130207498	LR699012.1	firmicutes	Anaerostipes hadrus isolate MGYG-HGUT-02528 genome assembly, chromosome: 1	False	False
ENG0202_000000008802	2510	0.6875017366888423	3	3	3	3	3	False	54134	maximal	True	ENG0202_000000008802	1.0		16	5	False	False	0.9996016025543213	0					non-mobilizable	other	2570.0	73.23	100.0	0.0021479864441984724	NZ_NAQA01000003.1	high GC Gram+	Bifidobacterium catenulatum strain 1899B Contig_3, whole genome shotgun sequence	False	False
DEN0096_000000013648	3196	0.6875012033490234	2	1	1	1	1	False	89872	fragment	False	DEN0096_000000013648	0.974075795677641		0	0	False	False	0.987484335899353	0					non-mobilizable	plasmid	2943.0	100.0	100.0	0.023738249889054746	CP054225.1	enterobacteria	Escherichia coli strain EcPF16 plasmid p1, complete sequence	False	True
MON0061_000000002617	11623	0.6874993363024561	15	4	4	4	3	True	63577	backbone	True	MON0061_000000002617	0.9791593076651359	PS282|PS283	1	1	True	True	1.0	10					non-mobilizable	no_good_hit	216.0	74.074	2.0	5.9312927478354545e-05	FP929045.1	firmicutes	Faecalibacterium prausnitzii L2/6 draft genome	True	True
CHI0081_000000006347	1526	0.6874944198313845	2	1	1	1	1	False	84307	fragment	False	CHI0081_000000006347	0.9814200398142003		0	0	False	False	1.0	0					non-mobilizable	other	1526.0	97.444	100.0	0.0038399475568554283	NZ_QSOD01000001.1	firmicutes	Ruminococcus bromii strain TM10-21 TM10-21.Scaf1, whole genome shotgun sequence	False	False
ENG0182_000000010749	2638	0.6874937138706698	2	2	2	2	2	False	115383	fragment	False	ENG0182_000000010749	0.9925568330782875		0	0	False	False	1.0	0					non-mobilizable	other	2550.0	100.0	100.0	0.000493428916715432	CP013020.1	CFB group bacteria	Bacteroides vulgatus strain mpk genome	False	False
ENG0099_000000006644	2620	0.6874937138706698	2	2	2	2	2	False	115383	fragment	False	ENG0182_000000010749	0.9901956270015663		0	0	False	False	1.0	0					non-mobilizable	other	2541.0	100.0	100.0	0.0004916867196772057	CP013020.1	CFB group bacteria	Bacteroides vulgatus strain mpk genome	False	False
USA0021_01_000000007185	2570	0.6874937138706698	2	2	2	2	2	False	115383	fragment	False	ENG0182_000000010749	0.9806861964243883		0	0	False	False	1.0	0					non-mobilizable	chromosome	2491.0	100.0	100.0	0.000496972062984922	CP043529.1	CFB group bacteria	Phocaeicola vulgatus strain VIC01 chromosome, complete genome	False	False
MAD0041_000000025614	1443	0.6874880628036641	2	2	2	2	1	False	18226	maximal	True	MAD0041_000000025614	1.0		1	1	False	False	1.0	0					non-mobilizable	no_good_hit	40.0	95.0	3.0	3.5183165410874564e-05	NZ_WMEZ01000001.1	firmicutes	Halobacillus litoralis strain 22505_10_Sand NODE_1_length_1080062_cov_46.7516, whole genome shotgun sequence	True	False
DEN0051_000000007141	5573	0.6874839635677242	5	5	3	4	4	False	121448	fragment	False	DEN0051_000000007141	0.9999071667285555		0	0	False	False	0.9996411204338074	0					non-mobilizable	no_good_hit	1709.0	81.393	30.0	0.0008313714635425945	NZ_LR130817.1	firmicutes	Intestinimonas timonensis strain GD4, whole genome shotgun sequence	True	False
SPA0010_000000003395	5386	0.6874839635677242	6	5	3	4	4	False	121448	fragment	False	DEN0051_000000007141	0.983132962497757		0	0	False	False	0.998885989189148	0					non-mobilizable	no_good_hit	1709.0	81.393	31.0	0.0008313714635425945	NZ_LR130817.1	firmicutes	Intestinimonas timonensis strain GD4, whole genome shotgun sequence	True	False
CHI0131_000000012116	1485	0.6874826516381568	3	3	3	3	2	False	81005	fragment	False	CHI0131_000000012116	1.0		0	0	False	False	0.9912458062171936	0					non-mobilizable	other	1485.0	99.73100000000001	100.0	0.01539722559425613	NZ_WNCH01000007.1	b-proteobacteria	Parasutterella excrementihominis strain BIOML-A6 scaffold7_size96381, whole genome shotgun sequence	False	False
ENG0055_000000017519	1109	0.6874825840353049	2	2	2	1	1	False	63615	fragment	False	ENG0055_000000017519	1.0		0	0	False	False	1.0	0					non-mobilizable	other	1109.0	99.459	99.0	0.0009379432353703731	NZ_JH370372.1	CFB group bacteria	Alistipes indistinctus YIT 12060 supercont1.2, whole genome shotgun sequence	False	False
AST0104_000000010853	3038	0.6874816672221943	3	2	1	2	1	False	111473	fragment	False	AST0104_000000010853	0.9987130885100511		0	0	False	False	1.0	0					non-mobilizable	chromosome	1732.0	89.319	100.0	0.0004912292678209275	NZ_LT907978.1	firmicutes	Anaerobutyricum hallii isolate EH1 chromosome I	False	False
ISR0159_000000010419	2487	0.6874813344251225	2	1	1	1	1	False	37098	fragment	False	ISR0159_000000010419	1.0		0	0	False	False	1.0	0					non-mobilizable	no_good_hit								True	False
ISR0234_000000010206	1402	0.6874813344251225	2	1	1	1	1	False	27354	fragment	False	ISR0234_000000010206	1.0		0	0	False	False	0.9971469044685364	0					non-mobilizable	no_good_hit								True	False
AST0028_000000009138	1802	0.6874801664051301	3	3	3	3	2	False	118766	fragment	False	AST0028_000000009138	1.0		0	0	False	False	1.0	0					non-mobilizable	other	1472.0	99.59200000000001	99.0	0.0004049820222120663	CP001726.1	actinobacteria	Eggerthella lenta DSM 2243, complete genome	False	False
ISR0087_000000014226	2351	0.6874733511050302	4	4	4	4	4	False	73252	maximal	True	ISR0087_000000014226	1.0		34	6	False	False	1.0	0					non-mobilizable	other	1153.0	98.179	99.0	0.0003913823850067931	FP929044.1	firmicutes	Eubacterium siraeum 70/3 draft genome	False	False
MON0016_000000007180	3547	0.6874705591274147	4	4	4	4	3	False	26463	maximal	True	MON0016_000000007180	1.0		271	11	False	False	1.0	0					non-mobilizable	chromosome	3547.0	96.42	100.0	0.001537494975825428	LR699016.1	actinobacteria	Collinsella aerofaciens isolate MGYG-HGUT-02539 genome assembly, chromosome: 1	False	False
FIJ0058_000000011592	3368	0.6874667729701871	4	4	4	4	3	False	46044	maximal	True	FIJ0058_000000011592	1.0		13	4	False	False	1.0	0					non-mobilizable	no_good_hit	808.0	71.535	24.0	0.0001365725298664588	NZ_CP016172.1	b-proteobacteria	Bordetella flabilis strain AU10664, complete genome	True	False
ENG0183_000000004039	6932	0.6874612913633147	6	6	6	6	6	False	125053	fragment	False	DEN0063_000000004503	0.5586983017210247		0	0	False	False	0.9998557567596436	0					non-mobilizable	other	6855.0	99.081	99.0	0.024781077582778345	NZ_CZAF01000009.1	CFB group bacteria	Bacteroides uniformis strain 2789STDY5834847, whole genome shotgun sequence	False	False
ISR0803_000000002717	4594	0.6874535460561574	5	5	5	5	4	False	83189	maximal	True	ISR0803_000000002717	1.0		8	2	False	False	0.9971702098846436	0					non-mobilizable	no_good_hit	1119.0	86.774	61.0	0.005598654314478672	NZ_QOHO01000016.1	firmicutes	Clostridium indicum strain PI-S10-A1B AIB_contig_16, whole genome shotgun sequence	True	False
ENG0178_000000011461	1952	0.6874469139501524	2	2	2	2	2	False	55465	fragment	False	ENG0178_000000011461	1.0		0	0	False	False	0.9959016442298889	0					non-mobilizable	no_good_hit	1157.0	88.15899999999999	59.0	0.39413569723832254	NZ_LNAM01000048.1	firmicutes	Acetivibrio ethanolgignens strain ACET-33324 ACET-33324.Scaf141, whole genome shotgun sequence	True	False
MAD0112_000000014874	1922	0.6874328105296412	2	2	1	2	1	False	14448	maximal	True	MAD0112_000000014874	1.0		1	1	False	False	1.0	0					non-mobilizable	no_good_hit								True	False
ISR0162_000000020255	1954	0.6874313902481386	2	2	2	2	2	False	131871	maximal	False	ISR0170_000000022890	0.9833139252355703		0	0	False	False	0.9943705201148987	0					non-mobilizable	other	1581.0	99.93700000000001	100.0	0.0091577745448644	NZ_JAAIPV010000003.1	firmicutes	Blautia faecis strain MSK.11.45 NODE_3_length_172531_cov_112.997, whole genome shotgun sequence	False	False
ISR0009_000000009976	3205	0.687425927574097	2	2	2	2	0	True	131943	fragment	False	ISR0344_000000008372	0.7136226465304659		0	0	False	True	1.0	0					non-mobilizable	no_good_hit								True	True
ISR0143_000000010360	3036	0.687425927574097	2	2	2	2	0	True	131943	fragment	False	ISR0344_000000008372	0.48042121684867395		0	0	False	True	0.9960474371910095	0					non-mobilizable	no_good_hit	84.0	91.667	3.0	0.0033992455333084607	GU942941.1		Uncultured organism clone 24 genomic sequence	True	True
FIJ0142_000000012471	2706	0.687425927574097	2	2	2	2	0	True	40205	fragment	False	FIJ0142_000000012471	1.0		0	0	False	False	0.9977827072143555	0					non-mobilizable	no_good_hit	34.0	97.059	1.0	0.0005018584445524835	KP241084.1	monocots	Apostasia odorata MADS14 (MADS14) gene, complete cds	True	True
ISR0190_000000000726	29494	0.6874256012417752	34	8	2	8	5	False	58009	backbone	True	ISR0190_000000000726	0.752182501068843	PS253	1	1	True	True	1.0	518					non-mobilizable	no_good_hit	28.0	100.0	0.0	2.4894291462364442e-05	NZ_CP001668.1	mycoplasmas	Mycoplasma mycoides subsp. capri str. GM12 chromosome clone deltatypeIIIres, complete genome	True	True
AST0033_000000002561	5099	0.6874155094263258	6	4	1	2	3	False	117099	maximal	True	AST0033_000000002561	1.0		1	1	False	False	0.9976465702056885	0					non-mobilizable	other	4393.0	99.272	99.0	0.030030913169557368	NZ_SMBP01000005.1	firmicutes	Longicatena caecimuris strain DSM 29481 Ga0244710_105, whole genome shotgun sequence	False	False
DEN0082_000000006196	5835	0.6874152483918854	7	7	7	6	5	False	69333	maximal	True	DEN0082_000000006196	1.0		1	1	False	False	0.9986289739608765	0					non-mobilizable	no_good_hit	1610.0	97.14299999999999	40.0	0.0010839757642433607	NZ_GG697141.2	firmicutes	Mitsuokella multacida DSM 20544 Scfld0, whole genome shotgun sequence	True	False
ISR0387_000000002946	7124	0.6874140232123492	6	5	3	4	0	True	129151	fragment	False	ISR0387_000000002946	1.0		0	0	False	False	0.9956485033035278	0					non-mobilizable	no_good_hit	639.0	90.454	9.0	0.0013340665820503223	NZ_CABIYV010000002.1	firmicutes	Gemmiger formicilis isolate MGYG-HGUT-00084, whole genome shotgun sequence	True	True
USA0116_01_000000011872	2130	0.6874120472635392	4	3	3	3	3	False	120887	fragment	False	USA0116_01_000000011872	1.0		0	0	False	False	1.0	0					non-mobilizable	other	2086.0	87.87200000000001	97.0	0.0005879006581307996	FP929038.1	firmicutes	Coprococcus catus GD/7 draft genome	False	False
ISR0009_000000005048	5780	0.6874095825892994	7	5	2	3	4	True	96746	fragment	False	ISR0009_000000005048	1.0		0	0	False	False	1.0	0					non-mobilizable	other	5714.0	99.73700000000001	99.0	0.0023954008973633817	FP929034.1	high GC Gram+	Bifidobacterium longum subsp. longum F8 draft genome	False	True
ISR0182_000000014295	2635	0.6874086925286108	4	3	2	3	3	False	66453	maximal	True	ISR0182_000000014295	0.9900468384074941		160	12	False	False	0.9969639182090759	0					non-mobilizable	no_good_hit	1317.0	77.904	83.0	0.0004485989908439796	CP023819.1	firmicutes	Faecalibacterium prausnitzii strain Indica chromosome, complete genome	True	False
MON0087_000000039993	1292	0.6874036172606824	1	1	1	1	1	False	84941	fragment	False	MON0005_000000039561	0.9741842501769308		0	0	False	False	1.0	0					non-mobilizable	chromosome	1268.0	81.546	98.0	0.00033739095760075636	CP040518.1	firmicutes	Blautia sp. SC05B48 chromosome, complete genome	False	False
FIJ0056_000000002821	8698	0.6874002913321681	9	4	3	4	3	True	101294	fragment	False	CAN0003_000000004189	0.7645938019600238		0	0	False	False	1.0	0					non-mobilizable	plasmid	7211.0	96.713	98.0	0.06226909267514266	CP042465.1	CFB group bacteria	Prevotella copri strain YF2 plasmid unnamed1	False	True
FIJ0164_000000002737	8648	0.6874002913321681	8	4	3	4	3	True	101294	fragment	False	CAN0003_000000004189	0.7093129089168301		0	0	False	False	1.0	0					non-mobilizable	plasmid	7217.0	97.256	98.0	0.06253794251816905	CP042465.1	CFB group bacteria	Prevotella copri strain YF2 plasmid unnamed1	False	True
MON0048_000000020228	1988	0.6873981496642001	2	2	2	2	2	False	130049	fragment	False	ENG0005_000000004373	0.40607834962800116		0	0	False	False	1.0	0					non-mobilizable	chromosome	1988.0	97.988	100.0	0.000668812566540455	NZ_CP030777.1	firmicutes	Faecalibacterium prausnitzii strain APC918/95b chromosome, complete genome	False	False
FIJ0068_000000007432	4155	0.6873914702143893	4	4	4	4	4	False	45107	maximal	True	FIJ0068_000000007432	1.0		3	1	False	False	1.0	0					non-mobilizable	no_good_hit	1731.0	79.145	42.0	0.0004567911878029856	FP929037.1	firmicutes	Clostridium saccharolyticum-like K10 draft genome	True	False
ISR0204_000000007576	1589	0.6873904009329496	4	3	3	2	2	False	93801	maximal	True	ISR0204_000000007576	1.0	PS496	2	2	False	True	0.9685336947441101	0					non-mobilizable	no_good_hit	1316.0	80.623	82.0	0.000452960015605427	CP045424.1	firmicutes	Pectinatus frisingensis strain MB139 chromosome, complete genome	True	True
SPA0067_000000003080	7112	0.6873902196698225	8	8	2	5	6	False	98677	fragment	False	SPA0067_000000003080	1.0		0	0	False	False	1.0	0	IncI-gamma/K1				non-mobilizable	plasmid	6002.0	96.16799999999999	98.0	0.06075628548256286	MN612051.1	enterobacteria	Escherichia coli strain BM21 plasmid pIP72, complete sequence	False	True
ISR0352_000000004650	1991	0.6873855140552395	2	2	2	2	2	False	106480	maximal	True	ISR0352_000000004650	0.9826972420228617		48	5	False	False	0.9944751262664795	0					non-mobilizable	other	1991.0	88.24700000000001	99.0	0.01970227234203783	NZ_VULP01000009.1	firmicutes	Anaerobutyricum soehngenii strain BSM-383-APC-4H seq9, whole genome shotgun sequence	False	False
CHI0021_000000004804	1792	0.6873776057938079	4	3	3	3	3	False	89276	maximal	True	CHI0021_000000004804	1.0		43	11	False	False	0.9916294813156128	0					non-mobilizable	other	1791.0	98.604	99.0	0.0008216594951246674	CP019721.1	firmicutes	Veillonella parvula strain UTDB1-3, complete genome	False	False
MAD0002_000000011418	3055	0.6873730129554287	4	3	3	1	0	True	20219	maximal	True	MAD0002_000000011418	1.0		0	0	False	False	0.9996726512908936	0					non-mobilizable	no_good_hit	1261.0	86.12200000000001	41.0	0.0003756731434113516	CP045696.1	CFB group bacteria	Muribaculaceae bacterium DSM 108610 strain Oil-RF-744-WCA-WT-10 chromosome, complete genome	True	True
MON0093_000000013303	3142	0.6873725348188245	2	2	2	2	2	False	9568	maximal	True	MON0093_000000013303	0.9996807151979565		3	1	False	False	0.9996817111968994	0					non-mobilizable	no_good_hit	1321.0	80.999	42.0	0.0005222255133928837	NZ_CP036523.1	firmicutes	[Clostridium] hiranonis strain DSM 13275 chromosome, complete genome	True	False
MON0090_000000018332	3132	0.6873725348188245	2	2	2	2	2	False	9568	maximal	False	MON0093_000000013303	0.9980903882877148		0	0	False	False	0.9996806979179382	0					non-mobilizable	no_good_hit	1321.0	80.999	42.0	0.0005222255133928837	NZ_CP036523.1	firmicutes	[Clostridium] hiranonis strain DSM 13275 chromosome, complete genome	True	False
ISR0220_000000003428	2897	0.6873679575937838	4	4	4	4	4	False	27996	maximal	True	ISR0220_000000003428	1.0		6	4	False	False	1.0	0					non-mobilizable	chromosome	2897.0	99.137	100.0	0.0008186167468747129	NZ_CP028105.1	fusobacteria	Fusobacterium ulcerans strain ATCC 49185 chromosome, complete genome	False	False
MON0037_000000028842	2414	0.6873659487647423	2	2	2	2	2	False	105743	maximal	True	MON0037_000000028842	1.0		8	3	False	False	0.999585747718811	0					non-mobilizable	chromosome	2424.0	99.464	100.0	0.0008934378959261002	CP055229.1	firmicutes	Enterococcus hirae strain 13344 chromosome, complete genome	False	False
USA0117_01_000000006287	3857	0.6873656296632872	4	4	4	4	3	False	103010	maximal	False	USA0042_01_000000006407	0.9964847404319748		0	0	False	False	1.0	0					non-mobilizable	chromosome	1626.0	98.831	100.0	0.00022936336633719266	NZ_CP012801.1	CFB group bacteria	Bacteroides cellulosilyticus strain WH2 chromosome, complete genome	False	False
MON0050_000000017569	2094	0.6873648644493118	5	5	5	5	4	False	98260	fragment	False	MON0050_000000017569	1.0		0	0	False	False	1.0	0					non-mobilizable	other	2094.0	99.713	100.0	0.00040141940982716144	CP013662.1	enterobacteria	Escherichia coli strain 08-00022, complete genome	False	False
SPA0137_000000002609	12547	0.6873557510711824	12	8	4	5	7	False	115562	maximal	True	SPA0137_000000002609	1.0		2	2	False	False	0.9975292682647705	0					non-mobilizable	other	6377.0	98.056	92.0	0.0371395764969196	NZ_JAAIQH010000005.1	firmicutes	Anaerostipes hadrus strain MSK.14.23 NODE_5_length_171569_cov_238.389, whole genome shotgun sequence	False	False
SPA0105_000000007692	3508	0.6873500178864835	4	4	4	4	3	True	6460	maximal	True	SPA0105_000000007692	1.0		5	4	False	False	0.9988597631454468	0					non-mobilizable	chromosome	3508.0	97.605	100.0	0.0011995359509492614	CP044227.1	firmicutes	Flintibacter sp. KGMB00164 chromosome, complete genome	False	True
SPA0132_000000014253	2851	0.687346979131385	3	2	2	2	2	False	9253	fragment	False	SPA0132_000000014253	1.0		0	0	False	False	0.9954401850700378	0					non-mobilizable	no_good_hit	112.0	80.357	4.0	0.00038145834994989024	NZ_OEQH01000005.1	firmicutes	Clostridium minihomine strain Marseille-P4642, whole genome shotgun sequence	True	False
MON0100_000000026423	1723	0.6873453319532677	2	2	2	2	1	False	10671	maximal	True	MON0100_000000026423	0.9792293798916316		6	1	False	False	0.9692397117614746	0					non-mobilizable	no_good_hit								True	False
ISR0054_000000018005	1447	0.6873421525111804	3	3	3	2	2	False	113445	fragment	False	ISR0058_000000016778	0.9434560106396318		0	0	False	False	1.0	0					non-mobilizable	no_good_hit	361.0	71.745	25.0	7.720417931957384e-05	CP021913.1	a-proteobacteria	Sagittula sp. P11 chromosome, complete genome	True	False
ISR0128_000000006077	5579	0.6873388318500281	6	3	3	3	3	False	78032	fragment	False	ISR0128_000000006077	0.983642208774584		0	0	False	False	0.9969528317451477	0					non-mobilizable	no_good_hit	28.0	100.0	1.0	2.864942777542923e-06	CP053173.1	moths	Carposina sasakii isolate BJYQ chromosome 26	True	False
FIJ0057_000000018047	1873	0.6873375023260838	1	1	1	1	1	False	107814	backbone	False	ETH0005_000000022218	0.8803454332425217	PS663	0	0	False	True	0.993593156337738	0					non-mobilizable	other	1760.0	83.40899999999999	96.0	0.053125189084528346	KJ631405.1	bacteria	Uncultured bacterium Lq_025_E06 genomic sequence	False	True
DEN0001_000000020839	2079	0.6873305466930968	3	3	3	3	1	False	76881	fragment	False	DEN0001_000000020839	1.0		0	0	False	False	1.0	0					non-mobilizable	no_good_hit	1472.0	74.185	70.0	0.0003292490129332278	NC_016048.1	firmicutes	Oscillibacter valericigenes Sjm18-20, complete genome	True	False
FIJ0133_000000006588	5549	0.6873273004460294	7	7	4	3	5	True	132358	backbone	False	ISR0371_000000002559	0.7836623962120042	PS1159|PS463	0	0	False	True	1.0	0		MOBV			mobilizable	other	3318.0	99.789	94.0	0.6307282753375166	NZ_FMIZ01000003.1	firmicutes	Massilioclostridium coli strain Marseille-P2976T, whole genome shotgun sequence	False	True
SPA0138_000000015983	1675	0.6873272082874722	2	2	2	1	1	False	32445	fragment	False	ISR0388_000000020088	0.9793261285731578		0	0	False	False	1.0	0					non-mobilizable	other	1676.0	99.344	100.0	0.03381379198966408	NZ_CYZK01000022.1	firmicutes	Coprococcus comes strain 2789STDY5834866, whole genome shotgun sequence	False	False
ISR0822_000000006161	1398	0.6873260579276316	3	2	2	2	2	True	21185	maximal	True	ISR0822_000000006161	1.0		19	7	False	False	0.9992846846580505	0					non-mobilizable	no_good_hit	55.0	89.09100000000001	4.0	0.0003485175097778524	NZ_NXFP01000013.1	firmicutes	Paenibacillus lautus strain BHU3 Scaffold_13, whole genome shotgun sequence	True	True
SPA0019_000000006656	4123	0.6873255783957769	7	6	3	6	5	True	124292	maximal	True	SPA0019_000000006656	1.0		64	9	False	False	1.0	0		MOBV			mobilizable	no_good_hit	3136.0	87.117	89.0	0.0008675319770509467	FP929062.1	firmicutes	Clostridiales sp. SS3/4 draft genome	True	True
USA0020_01_000000008313	4195	0.6873221444302642	6	6	5	5	5	False	125476	fragment	False	USA0020_01_000000008313	1.0		0	0	False	False	1.0	0					non-mobilizable	no_good_hit	1489.0	84.822	77.0	0.0004158148334881104	NZ_CP034413.1	firmicutes	Dysosmobacter welbionis strain J115 chromosome, complete genome	True	False
FIJ0124_000000003227	7525	0.6873197335062929	11	5	1	3	3	False	41268	maximal	True	FIJ0124_000000003227	1.0		1	1	False	False	0.9978737831115723	0					non-mobilizable	no_good_hit	29.0	100.0	0.0	5.230874940428741e-06	NZ_CP042436.1	CFB group bacteria	Mucilaginibacter ginsenosidivorans strain Gsoil 3017 chromosome, complete genome	True	False
ISR0300_000000006310	1636	0.6873190841796144	4	3	1	2	0	True	31170	fragment	False	ISR0300_000000006310	1.0		0	0	False	False	0.9993887543678284	0					non-mobilizable	no_good_hit								True	True
FIJ0048_000000018514	1794	0.6873150762533512	3	2	2	2	2	False	80903	maximal	False	ISR0031_000000010743	0.4221229143343114		0	0	False	False	0.9983277320861816	0					non-mobilizable	no_good_hit	1076.0	70.26	58.0	0.00033714496234193915	CP048437.1	firmicutes	Faecalibacterium prausnitzii A2-165 strain JCM 31915 chromosome, complete genome	True	False
SPA0037_000000017705	1400	0.6873143865142721	3	3	3	2	2	False	7063	fragment	False	SPA0037_000000017705	1.0		0	0	False	False	0.9835714101791382	0					non-mobilizable	other	1400.0	100.0	100.0	0.0044825089233647974	NZ_CABKUF010000004.1	b-proteobacteria	Dakarella massiliensis isolate MGYG-HGUT-01494, whole genome shotgun sequence	False	False
CHI0113_000000002935	2558	0.6873128432426392	4	4	4	4	3	False	98942	fragment	False	CHI0113_000000002935	0.9967500612797616		0	0	False	False	1.0	0					non-mobilizable	chromosome	2524.0	100.0	100.0	0.00038818764833984006	CP041230.1	CFB group bacteria	Bacteroides xylanisolvens strain H207 chromosome, complete genome	False	False
AUS0024_000000013218	2475	0.6873128432426392	4	4	4	4	3	False	98942	fragment	False	CHI0113_000000002935	0.991916647639863		0	0	False	False	0.9995959401130676	0					non-mobilizable	chromosome	1531.0	99.869	100.0	0.00023540511373759622	CP041230.1	CFB group bacteria	Bacteroides xylanisolvens strain H207 chromosome, complete genome	False	False
CAN0001_000000005742	7978	0.6873124632077651	12	9	4	7	8	True	97458	fragment	False	CAN0001_000000005742	1.0		0	0	False	False	1.0	0		MOBC			mobilizable	other	7878.0	99.92399999999999	99.0	0.12395341517154548	LM997259.1	enterobacteria	Escherichia coli genome assembly FHI99, scaffold scaffold-18_contig-14.1_41473_105012_[organism:Escherichia	False	True
CAN0007_000000010902	3886	0.6873089792530243	7	3	3	2	2	True	95404	fragment	False	CAN0007_000000010902	1.0		0	0	False	False	1.0	0					non-mobilizable	no_good_hit	2092.0	99.85700000000001	61.0	0.0005651063332737583	FP929043.1	firmicutes	Eubacterium rectale M104/1 draft genome	True	True
ISR0305_000000003018	4779	0.6873019579127687	3	3	2	3	1	False	40511	maximal	True	ISR0305_000000003018	1.0		5	3	False	False	1.0	0					non-mobilizable	no_good_hit	1024.0	77.734	21.0	0.07299374955097349	NZ_CYXX01000051.1	firmicutes	Roseburia inulinivorans strain 2789STDY5608887, whole genome shotgun sequence	True	False
DEN0085_000000007980	4245	0.6872996403570228	6	4	3	2	3	False	124214	maximal	True	DEN0085_000000007980	1.0		32	5	False	False	0.9997644424438477	0					non-mobilizable	no_good_hit	2105.0	80.238	51.0	0.0005877697634762576	FP929053.1	firmicutes	Ruminococcus sp. SR1/5 draft genome	True	False
ISR0025_000000000985	25381	0.6872967588673502	32	9	3	6	5	False	37395	maximal	True	ISR0025_000000000985	1.0		1	1	False	False	1.0	0					non-mobilizable	no_good_hit	5247.0	85.134	38.0	0.09217382057916564	MK415407.1	viruses	Phage FAKO27_000271F, complete genome	True	False
MON0019_000000007796	6994	0.6872901556514732	5	3	3	3	3	False	20438	fragment	False	MON0019_000000007796	1.0		0	0	False	False	0.9984272122383118	0					non-mobilizable	no_good_hit	5435.0	86.80799999999999	82.0	0.0024422542010787787	NZ_AKCA01000001.1	high GC Gram+	Bifidobacterium bifidum NCIMB 41171 cont1.1, whole genome shotgun sequence	True	False
SPA0136_000000010312	3760	0.6872831632879204	5	5	3	3	3	False	3629	maximal	True	SPA0136_000000010312	1.0		3	2	False	False	1.0	0					non-mobilizable	no_good_hit	184.0	75.0	5.0	0.002109679914675168	NZ_JPEN01000062.1	firmicutes	Streptococcus sinensis strain HKU4 scaffold39, whole genome shotgun sequence	True	False
SPA0056_000000004103	7259	0.6872803956710366	9	8	4	5	6	False	22596	maximal	True	SPA0056_000000004103	1.0		3	1	False	False	0.9980713725090027	0					non-mobilizable	no_good_hit	1111.0	89.109	24.0	0.0003098337831236223	NZ_CP034413.1	firmicutes	Dysosmobacter welbionis strain J115 chromosome, complete genome	True	False
ISR0183_000000023388	1314	0.6872793316945727	3	3	3	2	2	False	108264	fragment	False	ISR0819_000000009159	0.06166786659850836		0	0	False	False	0.9710806608200073	0					non-mobilizable	other	1320.0	81.742	100.0	0.01175512104283054	NZ_CABIYV010000008.1	firmicutes	Gemmiger formicilis isolate MGYG-HGUT-00084, whole genome shotgun sequence	False	False
ENG0168_000000014586	2081	0.6872720169577836	2	2	2	2	2	False	72453	fragment	False	USA0053_01_000000008750	0.9680014728130073		0	0	False	False	0.994714081287384	0					non-mobilizable	chromosome	2086.0	81.304	99.0	0.0005802392599111157	NZ_CP034413.1	firmicutes	Dysosmobacter welbionis strain J115 chromosome, complete genome	False	False
MON0069_000000038198	1379	0.687268887156105	1	1	1	1	1	False	108051	fragment	False	AST0118_000000020065	0.4543339359802631		0	0	False	False	0.9804205894470215	0					non-mobilizable	chromosome	1259.0	98.809	97.0	0.0004435603819065474	LR699017.1	firmicutes	Faecalibacterium prausnitzii isolate MGYG-HGUT-02545 genome assembly, chromosome: 1	False	False
MON0064_000000021657	1347	0.687268887156105	1	1	1	1	1	False	108051	fragment	False	AST0118_000000020065	0.31575676048268064		0	0	False	False	0.9962880611419678	0					non-mobilizable	chromosome	1205.0	98.42299999999999	97.0	0.0004245052819678413	LR699017.1	firmicutes	Faecalibacterium prausnitzii isolate MGYG-HGUT-02545 genome assembly, chromosome: 1	False	False
MON0096_000000033078	1165	0.687268887156105	2	1	1	1	1	False	108051	fragment	False	AST0118_000000020065	0.19950989324658486		0	0	False	False	1.0	0					non-mobilizable	chromosome	1165.0	98.541	100.0	0.00041039039312435534	LR699017.1	firmicutes	Faecalibacterium prausnitzii isolate MGYG-HGUT-02545 genome assembly, chromosome: 1	False	False
ENG0183_000000021333	1432	0.6872687421070638	1	1	1	1	1	False	73418	fragment	False	DEN0035_000000021129	0.7249469067919236		0	0	False	False	1.0	0					non-mobilizable	other	1212.0	78.878	90.0	0.030684399969366654	NZ_CYXX01000033.1	firmicutes	Roseburia inulinivorans strain 2789STDY5608887, whole genome shotgun sequence	False	False
MON0005_000000040305	1356	0.6872687421070638	1	1	1	1	1	False	14104	maximal	True	MON0005_000000040305	1.0		36	4	False	False	0.9933628439903259	0					non-mobilizable	no_good_hit	450.0	72.444	33.0	0.0001191406917098787	NZ_CP044065.1	b-proteobacteria	Cupriavidus pauculus strain FDAARGOS_664 chromosome 1, complete sequence	True	False
MON0060_000000036367	1186	0.6872684681539452	2	2	2	2	2	False	10858	maximal	True	MON0060_000000036367	1.0		41	6	False	False	1.0	0					non-mobilizable	chromosome	1179.0	81.086	99.0	0.00032717105257638814	NZ_CP034413.1	firmicutes	Dysosmobacter welbionis strain J115 chromosome, complete genome	False	False
ISR0833_000000004107	1744	0.6872622830757246	3	3	3	2	2	False	28081	maximal	True	ISR0833_000000004107	1.0		135	11	False	False	1.0	0					non-mobilizable	other	1744.0	98.624	100.0	0.0067554473788244045	NZ_JAANXY010000001.1	b-proteobacteria	Sutterella wadsworthensis strain 823h contig_1, whole genome shotgun sequence	False	False
FIJ0010_000000007563	2460	0.6872541736772748	2	2	2	2	2	False	109988	fragment	False	FIJ0010_000000007563	1.0		0	0	False	False	1.0	0					non-mobilizable	no_good_hit	968.0	92.975	72.0	0.00017343770205626807	CP046427.1	CFB group bacteria	Phocaeicola dorei strain JR04 chromosome, complete genome	True	False
SPA0047_000000029148	1329	0.68725356949913	1	1	1	1	1	False	96066	fragment	False	CHI0141_000000019848	0.9507151852377922		0	0	False	False	0.9939804077148438	0					non-mobilizable	other	1288.0	99.76700000000001	97.0	0.0003875966657651857	AP018532.1	firmicutes	Oscillibacter sp. PEA192 DNA, complete genome	False	False
MAD0106_000000012673	1732	0.6872535337330666	4	4	4	3	2	False	14735	fragment	False	MAD0106_000000012673	1.0		0	0	False	False	1.0	0					non-mobilizable	chromosome	1732.0	99.654	100.0	0.0004878921845647373	NZ_CP020121.1	b-proteobacteria	Comamonas kerstersii strain 8943 chromosome, complete genome	False	False
FIJ0068_000000006763	4500	0.6872525569848827	4	4	1	1	4	False	45109	fragment	False	FIJ0068_000000006763	1.0		0	0	False	False	0.9995555281639099	0					non-mobilizable	no_good_hit	2015.0	97.469	88.0	0.0003575175430343547	CP017994.1	enterobacteria	Klebsiella pneumoniae strain P1428, complete genome	True	False
MAD0001_000000019406	1329	0.6872520693000569	2	2	1	2	2	False	90142	fragment	False	CHI0011_000000004067	0.31788003663003667		0	0	False	False	1.0	0					non-mobilizable	chromosome	1329.0	99.699	100.0	0.0002964974673802551	CP053597.1	enterobacteria	Escherichia coli strain T7Express_LysY chromosome, complete genome	False	False
CHI0062_000000001057	13397	0.6872507518094517	14	7	5	7	4	False	85606	maximal	True	CHI0062_000000001057	1.0		1	1	True	True	1.0	18					non-mobilizable	no_good_hit	714.0	83.89399999999999	5.0	0.0002019529705575324	NZ_LT907978.1	firmicutes	Anaerobutyricum hallii isolate EH1 chromosome I	True	True
CHI0142_000000005894	3075	0.687241952898532	5	2	2	2	2	False	128242	maximal	True	CHI0142_000000005894	1.0		1	1	False	False	0.9882926940917969	0					non-mobilizable	no_good_hit	1888.0	96.133	61.0	0.007392831383862774	NZ_BHVZ01000004.1	firmicutes	Anaerotignum faecicola strain KCTC 15736 Contigs04, whole genome shotgun sequence	True	False
ISR0328_000000012757	2232	0.687241952898532	3	2	2	2	2	False	128163	fragment	False	AST0118_000000014400	0.33449359566378345		0	0	False	False	1.0	0					non-mobilizable	no_good_hit	1824.0	98.84899999999999	82.0	0.0005185355849667346	NZ_LT907978.1	firmicutes	Anaerobutyricum hallii isolate EH1 chromosome I	True	False
AST0048_000000007082	2223	0.687241952898532	3	2	2	2	2	False	128163	fragment	False	AST0118_000000014400	0.33437821235023557		0	0	False	False	1.0	0					non-mobilizable	no_good_hit	1824.0	98.84899999999999	82.0	0.0005185355849667346	NZ_LT907978.1	firmicutes	Anaerobutyricum hallii isolate EH1 chromosome I	True	False
ISR0075_000000012101	2112	0.687241952898532	3	2	2	2	2	False	128163	fragment	False	AST0118_000000014400	0.30794474707566927		0	0	False	False	1.0	0					non-mobilizable	no_good_hit	1704.0	94.71799999999999	81.0	0.00048298048451646486	NZ_LT907978.1	firmicutes	Anaerobutyricum hallii isolate EH1 chromosome I	True	False
USA0022_01_000000003653	2006	0.687241952898532	3	2	2	2	2	False	128163	fragment	False	AST0118_000000014400	0.2666194609080949		0	0	False	False	1.0	0					non-mobilizable	chromosome	1818.0	94.884	91.0	0.0005154067361271109	NZ_LT907978.1	firmicutes	Anaerobutyricum hallii isolate EH1 chromosome I	False	False
ISR0001_000000013125	2003	0.687241952898532	2	2	2	2	2	False	128163	fragment	False	AST0118_000000014400	0.31504064686505506		0	0	False	False	0.9995007514953613	0					non-mobilizable	chromosome	1804.0	98.836	90.0	0.0005128467688946915	NZ_LT907978.1	firmicutes	Anaerobutyricum hallii isolate EH1 chromosome I	False	False
ENG0182_000000014698	1948	0.687241952898532	2	2	2	2	2	False	128163	fragment	False	AST0118_000000014400	0.29679439379573985		0	0	False	False	1.0	0					non-mobilizable	chromosome	1754.0	98.803	90.0	0.0004986247287145836	NZ_LT907978.1	firmicutes	Anaerobutyricum hallii isolate EH1 chromosome I	False	False
DEN0056_000000001341	1948	0.687241952898532	2	2	2	2	2	False	128163	fragment	False	AST0118_000000014400	0.27155553524809445		0	0	False	False	0.9989733099937439	0					non-mobilizable	chromosome	1866.0	95.23	96.0	0.0005290598947000145	NZ_LT907978.1	firmicutes	Anaerobutyricum hallii isolate EH1 chromosome I	False	False
ISR0024_000000013157	1879	0.687241952898532	3	2	2	2	2	False	128163	fragment	False	AST0118_000000014400	0.29520186749963245		0	0	False	False	1.0	0					non-mobilizable	chromosome	1761.0	98.807	94.0	0.0005006158143397987	NZ_LT907978.1	firmicutes	Anaerobutyricum hallii isolate EH1 chromosome I	False	False
ENG0130_000000015789	1866	0.687241952898532	2	2	2	2	2	False	128163	fragment	False	AST0118_000000014400	0.29317592292051114		0	0	False	False	0.9994640946388245	0					non-mobilizable	chromosome	1824.0	98.84899999999999	98.0	0.0005185355849667346	NZ_LT907978.1	firmicutes	Anaerobutyricum hallii isolate EH1 chromosome I	False	False
ENG0065_000000014790	1849	0.687241952898532	2	2	2	2	2	False	128163	fragment	False	AST0118_000000014400	0.27026815296469037		0	0	False	False	0.998918354511261	0					non-mobilizable	chromosome	1850.0	95.081	100.0	0.00052450884184238	NZ_LT907978.1	firmicutes	Anaerobutyricum hallii isolate EH1 chromosome I	False	False
ISR0189_000000008597	1800	0.687241952898532	2	2	2	2	2	False	128163	fragment	False	AST0118_000000014400	0.26889041408543296		0	0	False	False	0.9905555844306946	0					non-mobilizable	chromosome	1800.0	98.389	100.0	0.0005117090056802828	NZ_LT907978.1	firmicutes	Anaerobutyricum hallii isolate EH1 chromosome I	False	False
ITA0008_000000000994	1765	0.687241952898532	2	2	2	2	2	False	128163	fragment	False	AST0118_000000014400	0.26024086645833133		0	0	False	False	1.0	0					non-mobilizable	chromosome	1765.0	95.12700000000001	100.0	0.0005003313735361966	NZ_LT907978.1	firmicutes	Anaerobutyricum hallii isolate EH1 chromosome I	False	False
ISR0032_000000019035	1759	0.687241952898532	2	2	2	2	2	False	128163	fragment	False	AST0118_000000014400	0.2584622101788371		0	0	False	False	1.0	0					non-mobilizable	chromosome	1759.0	95.16799999999999	100.0	0.0005000469327325944	NZ_LT907978.1	firmicutes	Anaerobutyricum hallii isolate EH1 chromosome I	False	False
ENG0116_000000013751	1740	0.687241952898532	2	2	2	2	2	False	128163	fragment	False	AST0118_000000014400	0.24948736390222379		0	0	False	False	0.9954022765159607	0					non-mobilizable	chromosome	1740.0	94.943	100.0	0.0004932203534461425	NZ_LT907978.1	firmicutes	Anaerobutyricum hallii isolate EH1 chromosome I	False	False
CHI0056_000000011739	1723	0.687241952898532	2	2	2	2	2	False	128163	fragment	False	AST0118_000000014400	0.24973103956302514		0	0	False	False	1.0	0					non-mobilizable	other	1724.0	85.84700000000001	100.0	0.0009899017317504916	NZ_BHEO01000008.1	firmicutes	Faecalimonas umbilicata strain EGH7, whole genome shotgun sequence	False	False
USA0078_01_000000009877	1712	0.687241952898532	2	2	2	2	2	False	128163	fragment	False	AST0118_000000014400	0.24895026025103786		0	0	False	False	1.0	0					non-mobilizable	chromosome	1712.0	94.86	100.0	0.0004852560109452821	NZ_LT907978.1	firmicutes	Anaerobutyricum hallii isolate EH1 chromosome I	False	False
DEN0063_000000029171	1705	0.687241952898532	2	2	2	2	2	False	128163	fragment	False	AST0118_000000014400	0.2482339516974852		0	0	False	False	1.0	0					non-mobilizable	chromosome	1705.0	95.015	100.0	0.000483264925320067	NZ_LT907978.1	firmicutes	Anaerobutyricum hallii isolate EH1 chromosome I	False	False
USA0061_01_000000006552	1656	0.687241952898532	2	2	2	2	2	False	128163	fragment	False	AST0118_000000014400	0.1967117825570733		0	0	False	False	1.0	0					non-mobilizable	chromosome	1656.0	94.807	100.0	0.00046932732594356127	NZ_LT907978.1	firmicutes	Anaerobutyricum hallii isolate EH1 chromosome I	False	False
CHI0180_000000007931	1653	0.687241952898532	2	2	2	2	2	False	128163	fragment	False	AST0118_000000014400	0.19588716390859354		0	0	False	False	0.9945553541183472	0					non-mobilizable	chromosome	1653.0	95.1	100.0	0.00046989620755076556	NZ_LT907978.1	firmicutes	Anaerobutyricum hallii isolate EH1 chromosome I	False	False
SPA0099_000000004097	1171	0.6872240787173823	1	1	1	1	1	False	84811	fragment	False	ENG0079_000000025908	0.7733656776883141		0	0	False	False	1.0	0					non-mobilizable	chromosome	1171.0	99.744	100.0	0.00024248594099674571	CP025739.1	enterobacteria	Escherichia coli strain Ec40 chromosome	False	False
ISR0326_000000006336	2856	0.6872235750403065	2	2	1	2	1	False	100299	maximal	True	ISR0326_000000006336	1.0		0	0	False	False	0.9751400351524353	0					non-mobilizable	no_good_hit	1146.0	72.688	39.0	0.026470726767462673	NZ_AUDW01000026.1	firmicutes	Gemella cuniculi DSM 15828 H612DRAFT_scaffold00018.18_C, whole genome shotgun sequence	True	False
FIJ0115_000000011747	2040	0.6872137985410595	4	3	2	3	3	False	88594	fragment	False	ISR0388_000000016375	0.6085478387566781		0	0	False	False	0.9990196228027344	0					non-mobilizable	plasmid	1916.0	100.0	100.0	0.006144891076591334	CP023417.1	enterobacteria	Klebsiella pneumoniae strain 1050 plasmid pKp1050-1, complete sequence	False	True
SPA0081_000000007075	1797	0.6872130612811275	2	2	2	2	1	False	5611	maximal	True	SPA0081_000000007075	1.0		53	9	False	False	1.0	0					non-mobilizable	no_good_hit	106.0	78.30199999999999	6.0	2.168381202241404e-05	CP011479.1	a-proteobacteria	Hoeflea sp. IMCC20628, complete genome	True	False
FIJ0121_000000008766	2979	0.6872081628628094	5	5	3	3	4	False	122184	maximal	True	FIJ0121_000000008766	1.0		0	0	False	False	1.0	0					non-mobilizable	no_good_hit	2622.0	97.521	88.0	0.04541827139932688	NZ_WNAF01000013.1	firmicutes	[Ruminococcus] faecis strain BIOML-A1 scaffold13_size57642, whole genome shotgun sequence	True	False
ISR0134_000000010678	3067	0.6872078044245938	3	3	2	3	3	False	121343	maximal	True	ISR0134_000000010678	1.0		0	0	False	False	0.9856537580490112	0					non-mobilizable	chromosome	2211.0	89.959	97.0	0.0006924891248948422	LR699012.1	firmicutes	Anaerostipes hadrus isolate MGYG-HGUT-02528 genome assembly, chromosome: 1	False	False
DEN0052_000000004402	7197	0.6872068559584908	6	4	3	4	2	False	72360	maximal	True	DEN0052_000000004402	1.0		1	1	False	False	0.9997221231460571	0					non-mobilizable	no_good_hit	608.0	78.454	8.0	0.00429421860301457	NZ_QEKH01000012.1	bacteria	Victivallis vadensis strain DSM 14823 Ga0215691_112, whole genome shotgun sequence	True	False
ISR0821_000000017864	1752	0.6872044402141833	3	3	3	3	2	False	24392	fragment	False	ISR0339_000000008107	0.9773595199127114		0	0	False	False	0.996004581451416	0					non-mobilizable	no_good_hit	254.0	72.047	14.0	6.906694731612248e-05	AP023027.1	firmicutes	Anaerostipes caccae JCM 13470 DNA, complete genome	True	False
DEN0011_000000009318	4298	0.6872024789212834	6	5	5	3	2	False	75771	maximal	True	DEN0011_000000009318	1.0		15	5	False	False	0.999069333076477	0					non-mobilizable	no_good_hit	2528.0	99.169	59.0	0.0007032049274454536	NZ_LR699011.1	firmicutes	Roseburia hominis isolate MGYG-HGUT-02517 chromosome 1	True	False
FIJ0078_000000011674	2129	0.687195953591256	3	1	1	1	1	False	113555	fragment	False	FIJ0078_000000011674	0.9734402807285415		0	0	False	False	1.0	0					non-mobilizable	chromosome	2129.0	96.477	100.0	0.0005883092155475963	CP060633.1	firmicutes	Lachnospiraceae bacterium sunii NSJ-8 chromosome, complete genome	False	False
FIJ0075_000000014327	1369	0.6871928770294298	2	2	2	1	1	False	46514	fragment	False	FIJ0075_000000014327	1.0		0	0	False	False	1.0	0					non-mobilizable	other	1369.0	96.348	100.0	0.00982419855222337	NZ_CYXX01000007.1	firmicutes	Roseburia inulinivorans strain 2789STDY5608887, whole genome shotgun sequence	False	False
USA0032_01_000000013244	1658	0.6871905028182131	3	3	3	3	2	False	65157	fragment	False	ISR0815_000000016938	0.6890933993850672		0	0	False	False	1.0	0					non-mobilizable	chromosome	1659.0	92.345	100.0	0.0005843563981203202	LR699017.1	firmicutes	Faecalibacterium prausnitzii isolate MGYG-HGUT-02545 genome assembly, chromosome: 1	False	False
FIJ0087_000000015968	2021	0.6871791501736121	3	3	3	2	1	True	131026	fragment	False	CHI0117_000000007167	0.12197327942834384		0	0	False	False	0.9940623641014099	0					non-mobilizable	other	2014.0	90.21799999999999	99.0	0.0010224990466505656	FP929041.1	firmicutes	Eubacterium cylindroides T2-87 draft genome	False	True
AST0092_000000005827	2724	0.6871729558638756	3	3	3	3	3	False	109680	maximal	True	AST0092_000000005827	1.0		1	1	False	False	1.0	0					non-mobilizable	no_good_hit	1732.0	98.67200000000001	64.0	0.05681071850781558	NZ_QSCB01000031.1	firmicutes	Erysipelatoclostridium ramosum strain OF04-4AC OF04-4AC.Scaf31, whole genome shotgun sequence	True	False
ISR0050_000000018526	1540	0.6871702421327938	2	1	1	1	1	False	35905	fragment	False	ISR0050_000000018526	1.0		0	0	False	False	1.0	0					non-mobilizable	no_good_hit	472.0	79.873	30.0	7.12118421285867e-05	NZ_CP012937.1	CFB group bacteria	Bacteroides thetaiotaomicron strain 7330 chromosome, complete genome	True	False
ISR0375_000000002499	6347	0.6871679662693911	10	9	5	6	7	True	116364	fragment	False	ISR0375_000000002499	0.9812644688372417		0	0	False	False	0.9965338110923767	0					non-mobilizable	plasmid	5766.0	99.896	91.0	0.1745065988618477	CP040529.1	CFB group bacteria	Bacteroides thetaiotaomicron strain DSM 2079 plasmid p_Bt, complete sequence	False	True
MAD0050_000000012727	1891	0.6871676750359021	2	2	1	2	2	False	35634	maximal	True	MAD0050_000000012727	0.9979520187244002		2	1	False	False	0.9968270659446716	0					non-mobilizable	no_good_hit								True	False
ISR0147_000000005678	4212	0.6871657791603432	6	3	3	2	1	True	83821	fragment	False	ISR0147_000000005678	1.0		0	0	False	False	0.9940645694732666	0					non-mobilizable	no_good_hit	1374.0	97.38	84.0	0.1696350728608793	LN852809.1		Uncultured prokaryote from Rat gut metagenome metamobilome, plasmid pRGRH0119	True	True
SPA0023_000000012461	2170	0.6871613959555766	2	2	2	2	1	False	28765	fragment	False	SPA0023_000000012461	1.0		0	0	False	False	1.0	0					non-mobilizable	chromosome	2170.0	100.0	100.0	0.0009480491779202887	NZ_LR698962.1	firmicutes	Acidaminococcus intestini isolate MGYG-HGUT-01440 chromosome 1	False	False
ISR0222_000000008002	7849	0.6871469577027712	13	7	5	5	4	False	27907	maximal	True	ISR0222_000000008002	1.0		8	5	False	False	0.999872624874115	0					non-mobilizable	no_good_hit	553.0	87.523	15.0	0.00018380023462558602	FP929044.1	firmicutes	Eubacterium siraeum 70/3 draft genome	True	False
ISR0779_000000015583	2181	0.6871422736769291	3	3	2	3	1	False	70162	fragment	False	DEN0073_000000023084	0.9523281596452329		0	0	False	False	1.0	0					non-mobilizable	no_good_hit								True	False
CHI0034_000000009786	1702	0.6871347411446862	2	1	1	1	1	False	115974	fragment	False	ISR0009_000000017629	0.7226038654600484		0	0	False	False	0.999412477016449	0					non-mobilizable	chromosome	1700.0	98.529	99.0	0.0005355207206173586	LR699012.1	firmicutes	Anaerostipes hadrus isolate MGYG-HGUT-02528 genome assembly, chromosome: 1	False	False
SPA0025_000000012967	1637	0.6871347411446862	2	1	1	1	1	False	115968	fragment	False	ISR0258_000000017551	0.8774151782580351		0	0	False	False	0.9920586347579956	0					non-mobilizable	other	1637.0	98.71700000000001	100.0	0.13674356402540958	NZ_JAAIQH010000038.1	firmicutes	Anaerostipes hadrus strain MSK.14.23 NODE_38_length_11964_cov_330.188, whole genome shotgun sequence	False	False
ISR0258_000000017551	1578	0.6871347411446862	2	1	1	1	1	False	115968	fragment	False	ISR0258_000000017551	0.964074746675394		0	0	False	False	0.9980988502502441	0					non-mobilizable	other	1578.0	98.796	100.0	0.13181210297559345	NZ_JAAIQH010000038.1	firmicutes	Anaerostipes hadrus strain MSK.14.23 NODE_38_length_11964_cov_330.188, whole genome shotgun sequence	False	False
ISR0286_000000014487	1419	0.6871347411446862	3	1	1	1	1	False	115968	fragment	False	ISR0258_000000017551	0.43142253665082547		0	0	False	False	1.0	0					non-mobilizable	other	1419.0	98.59100000000001	100.0	0.11852223336676697	NZ_JAAIQH010000038.1	firmicutes	Anaerostipes hadrus strain MSK.14.23 NODE_38_length_11964_cov_330.188, whole genome shotgun sequence	False	False
SPA0024_000000011581	1235	0.6871347411446862	2	1	1	1	1	False	115968	fragment	False	ISR0258_000000017551	0.3466943312414259		0	0	False	False	0.9975708723068237	0					non-mobilizable	other	1235.0	98.866	100.0	0.1031427616181879	NZ_JAAIQH010000038.1	firmicutes	Anaerostipes hadrus strain MSK.14.23 NODE_38_length_11964_cov_330.188, whole genome shotgun sequence	False	False
SPA0010_000000021531	1233	0.6871347411446862	2	1	1	1	1	False	115968	fragment	False	ISR0258_000000017551	0.3458142406185076		0	0	False	False	1.0	0					non-mobilizable	other	1233.0	98.865	100.0	0.00039489043877143483	FP929061.1	firmicutes	Anaerostipes hadrus draft genome	False	False
CHI0034_000000005196	2970	0.6871320718110147	5	5	5	4	4	False	88260	maximal	True	CHI0034_000000005196	1.0		30	10	False	False	1.0	0					non-mobilizable	chromosome	2965.0	95.245	99.0	0.0013792718338172883	CP031477.1	g-proteobacteria	Haemophilus parainfluenzae strain M27794 chromosome, complete genome	False	False
ENG0123_000000007710	1456	0.6871183045426885	1	1	1	1	1	False	84359	fragment	False	CHI0080_000000002680	0.4799363057324841		0	0	False	False	0.9903846383094788	0					non-mobilizable	other	1455.0	99.10700000000001	99.0	0.015557124820782779	NZ_CYXV01000015.1	firmicutes	Roseburia faecis strain 2789STDY5608863, whole genome shotgun sequence	False	False
CAN0007_000000027877	1440	0.6871183045426885	1	1	1	1	1	False	95198	maximal	True	CAN0007_000000027877	0.9989169675090253		73	9	False	False	0.9993055462837219	0					non-mobilizable	no_good_hit	1051.0	73.54899999999999	82.0	0.0031383823863206477	NZ_JHWJ01000004.1	firmicutes	[Clostridium] aerotolerans DSM 5434 T546DRAFT_scaffold00004.4_C, whole genome shotgun sequence	True	False
ENG0036_000000018303	1385	0.6871183045426885	2	1	1	1	1	False	95198	maximal	False	CAN0007_000000027877	0.9798611111111111		0	0	False	False	0.9942238330841064	0					non-mobilizable	no_good_hit	1051.0	73.73899999999999	75.0	0.0031383823863206477	NZ_JHWJ01000004.1	firmicutes	[Clostridium] aerotolerans DSM 5434 T546DRAFT_scaffold00004.4_C, whole genome shotgun sequence	True	False
MON0099_000000026307	1376	0.6871183045426885	1	1	1	1	1	False	9149	maximal	True	MON0099_000000026307	1.0		2	1	False	False	0.9992732405662537	0					non-mobilizable	other	1376.0	100.0	100.0	0.02414949856859336	NZ_LMBX01000029.1	firmicutes	Cytobacillus praedii strain FJAT-25547 Scaffold19, whole genome shotgun sequence	False	False
AST0100_000000009560	1373	0.6871183045426885	1	1	1	1	1	False	110103	fragment	False	ISR0351_000000008711	0.28607388928486577		0	0	False	False	0.9912599921226501	0					non-mobilizable	chromosome	1376.0	88.227	100.0	0.0003899683417385591	NZ_LT907978.1	firmicutes	Anaerobutyricum hallii isolate EH1 chromosome I	False	False
MAD0066_000000024921	1344	0.6871183045426885	1	1	1	1	1	False	70887	fragment	False	MAD0066_000000024921	1.0		0	0	False	False	0.992559552192688	0					non-mobilizable	no_good_hit	1060.0	73.208	78.0	0.00030813759637385557	NZ_NFEZ01000004.1	firmicutes	Paenibacillus pasadenensis strain R16 NODE_1_length_3401078_cov_52.3397, whole genome shotgun sequence	True	False
ISR0300_000000008296	1336	0.6871183045426885	1	1	1	1	1	False	25583	maximal	True	ISR0300_000000008296	1.0		40	7	False	False	0.9827844500541687	0					non-mobilizable	other	1351.0	82.383	100.0	0.014283880079604546	NZ_CYXV01000015.1	firmicutes	Roseburia faecis strain 2789STDY5608863, whole genome shotgun sequence	False	False
ISR0033_000000024133	1314	0.6871183045426885	1	1	1	1	1	False	36858	fragment	False	ISR0033_000000024133	1.0		0	0	False	False	0.9992389678955078	0					non-mobilizable	other	1227.0	99.756	93.0	0.0003925703656764138	FP929039.1	firmicutes	Coprococcus sp. ART55/1 draft genome	False	False
MAD0078_000000008246	1292	0.6871183045426885	1	1	1	1	1	False	16191	fragment	False	MAD0078_000000008246	0.9727201870615745		0	0	False	False	0.9992260336875916	0					non-mobilizable	other	1219.0	71.288	92.0	0.0024052771781288146	NZ_DS562854.1	firmicutes	[Clostridium] spiroforme DSM 1552 Scfld_02_11, whole genome shotgun sequence	False	False
MAD0108_000000014129	1283	0.6871183045426885	1	1	1	1	1	False	16191	fragment	False	MAD0078_000000008246	0.9694272445820433		0	0	False	False	0.9992205500602722	0					non-mobilizable	other	1206.0	71.31	92.0	0.002371202418105323	NZ_DS562854.1	firmicutes	[Clostridium] spiroforme DSM 1552 Scfld_02_11, whole genome shotgun sequence	False	False
MON0025_000000033570	1280	0.6871183045426885	1	1	1	1	1	False	41564	fragment	False	MON0078_000000035801	0.9774333992566439		0	0	False	False	0.999218761920929	0					non-mobilizable	no_good_hit	744.0	77.285	58.0	0.004550094076269415	NZ_QEKH01000009.1	bacteria	Victivallis vadensis strain DSM 14823 Ga0215691_109, whole genome shotgun sequence	True	False
FIJ0119_000000014240	1245	0.6871183045426885	1	1	1	1	1	False	41564	fragment	False	MON0078_000000035801	0.9595803436555892		0	0	False	False	0.9991967678070068	0					non-mobilizable	no_good_hit	744.0	77.688	60.0	0.004550094076269415	NZ_QEKH01000009.1	bacteria	Victivallis vadensis strain DSM 14823 Ga0215691_109, whole genome shotgun sequence	True	False
MON0052_000000024134	1242	0.6871183045426885	1	1	1	1	1	False	13639	fragment	False	MON0011_000000036703	0.9630503144654088		0	0	False	False	0.999194860458374	0					non-mobilizable	other	1242.0	98.87299999999999	100.0	0.010171881019319196	NZ_JXQL01000074.1	CFB group bacteria	Prevotella pectinovora strain P5-125 contig74, whole genome shotgun sequence	False	False
MAD0045_000000035060	1227	0.6871183045426885	1	1	1	1	1	False	17798	fragment	False	MAD0045_000000035060	1.0		0	0	False	False	1.0	0					non-mobilizable	other	1231.0	77.579	99.0	0.005104485697022731	NZ_OFSM01000006.1	firmicutes	Acetatifactor muris isolate GP69, whole genome shotgun sequence	False	False
CHI0021_000000007562	1214	0.6871183045426885	1	1	1	1	1	False	103866	fragment	False	ENG0047_000000012628	0.40314515697372616		0	0	False	False	1.0	0					non-mobilizable	other	1215.0	92.675	100.0	0.0003271668245269127	FP929043.1	firmicutes	Eubacterium rectale M104/1 draft genome	False	False
MAD0041_000000031609	1206	0.6871183045426885	1	1	1	1	1	False	18197	fragment	False	MAD0041_000000031609	1.0		0	0	False	False	1.0	0					non-mobilizable	other	1206.0	93.86399999999999	100.0	0.00041986326046644195	AP024085.1	firmicutes	Faecalibacillus intestinalis 14EGH31 DNA, complete genome	False	False
TAN0021_000000019437	1194	0.6871183045426885	1	1	1	1	1	False	2360	fragment	False	TAN0021_000000019437	1.0		0	0	False	False	1.0	0					non-mobilizable	other	1196.0	82.10700000000001	100.0	0.009778448070949075	NZ_JXQL01000074.1	CFB group bacteria	Prevotella pectinovora strain P5-125 contig74, whole genome shotgun sequence	False	False
ISR0017_000000027427	1187	0.6871183045426885	1	1	1	1	1	False	37831	fragment	False	ISR0380_000000010437	0.971122112211221		0	0	False	False	0.9991575479507446	0					non-mobilizable	chromosome	1197.0	76.525	100.0	0.0005709437415299555	CP030094.1	CFB group bacteria	Prevotella intermedia strain KCOM 2734 chromosome 1, complete sequence	False	False
ISR0131_000000029065	1278	0.6871156804226869	3	2	2	2	2	False	31630	maximal	True	ISR0131_000000029065	1.0		1	1	False	False	0.9937402009963989	0					non-mobilizable	no_good_hit	950.0	96.84200000000001	74.0	0.0002693953281342968	FP929038.1	firmicutes	Coprococcus catus GD/7 draft genome	True	False
MON0079_000000011922	1914	0.6871115949888936	3	3	3	3	1	False	75566	fragment	False	MON0079_000000011922	0.9658897100625355		0	0	False	False	0.977011501789093	0					non-mobilizable	no_good_hit	173.0	77.457	9.0	5.8394279533416126e-05	CP017039.1	GNS bacteria	Anaerolineaceae bacterium oral taxon 439 strain W11661, complete genome	True	False
CHI0026_000000002316	4130	0.6871098917825778	9	4	4	3	3	False	88919	fragment	False	CHI0026_000000002316	1.0		0	0	False	False	0.992009699344635	0					non-mobilizable	no_good_hit	1641.0	72.15100000000001	63.0	0.0004575919203807165	NZ_AP019734.1	CFB group bacteria	Alistipes onderdonkii subsp. vulgaris strain 3BBH6	True	False
MAD0040_000000001124	12712	0.6871075085506287	8	3	1	3	2	False	95559	fragment	False	CHI0125_000000001046	0.9425406443837604		0	0	False	False	0.9977973699569702	0					non-mobilizable	no_good_hit	721.0	84.743	6.0	0.025123342314286715	NZ_CABIYV010000018.1	firmicutes	Gemmiger formicilis isolate MGYG-HGUT-00084, whole genome shotgun sequence	True	False
FIJ0138_000000017070	1121	0.6871015703318298	3	3	3	3	2	False	40452	maximal	True	FIJ0138_000000017070	1.0		1	1	False	False	0.9884032011032104	0					non-mobilizable	other	903.0	98.89299999999999	100.0	0.00025048458492316067	FP929062.1	firmicutes	Clostridiales sp. SS3/4 draft genome	False	False
USA0017_01_000000006881	3948	0.6871014945534383	4	4	4	3	1	False	1909	maximal	True	USA0017_01_000000006881	1.0		1	1	False	False	0.9898682832717896	0					non-mobilizable	no_good_hit	248.0	94.355	6.0	0.010830483206173814	NZ_SPFY01000030.1	actinobacteria	Collinsella aerofaciens strain 1001271st1_C3 NODE_30_length_22806_cov_22.6189, whole genome shotgun sequence	True	False
MAD0103_000000006858	2948	0.6870953771217835	3	2	2	2	1	False	14929	fragment	False	MAD0103_000000006858	1.0		0	0	False	False	0.990841269493103	0					non-mobilizable	other	1706.0	83.529	98.0	0.15786542923433874	NZ_OFSM01000065.1	firmicutes	Acetatifactor muris isolate GP69, whole genome shotgun sequence	False	False
FIJ0091_000000018866	1110	0.6870936534019146	2	2	1	1	2	False	43358	fragment	False	ISR0184_000000008983	0.6476608187134504		0	0	False	False	0.9891892075538635	0	IncFIB				non-mobilizable	plasmid	1110.0	99.91	100.0	0.01100438587787017	CP045828.1	enterobacteria	Escherichia coli strain AUSMDU00014361 plasmid pAUSMDU00014361_01, complete sequence	False	True
DEN0064_000000014948	2617	0.6870895852005546	5	3	2	2	3	False	94728	fragment	False	DEN0064_000000014948	0.9749011867622304		0	0	False	False	0.9992357492446899	0					non-mobilizable	no_good_hit								True	False
ISR0115_000000013916	2407	0.6870860071326241	3	3	3	2	2	False	32480	maximal	True	ISR0115_000000013916	1.0		0	0	False	False	0.9995845556259155	0					non-mobilizable	no_good_hit	138.0	81.15899999999999	6.0	0.001107906870651873	NZ_QFFZ01000007.1	firmicutes	Pelotomaculum propionicicum strain MGP Pmgp_7, whole genome shotgun sequence	True	False
MON0080_000000021605	2384	0.6870846862059603	1	1	1	1	0	True	10053	maximal	True	MON0080_000000021605	1.0		5	2	False	False	0.9844798445701599	0					non-mobilizable	no_good_hit	39.0	97.436	2.0	1.2790577518136533e-05	NZ_CP030777.1	firmicutes	Faecalibacterium prausnitzii strain APC918/95b chromosome, complete genome	True	True
SPA0001_000000003242	9792	0.6870610200231616	8	6	5	3	4	False	104837	fragment	False	ISR0029_000000003091	0.681189553062914		0	0	False	False	1.0	0					non-mobilizable	chromosome	9602.0	99.906	100.0	0.001867442144985166	CP036550.1	CFB group bacteria	Bacteroides fragilis strain DCMOUH0042B chromosome, complete genome	False	False
FIJ0071_000000014892	2396	0.6870580847914296	3	2	2	2	1	False	60628	fragment	False	SPA0131_000000008852	0.6464168310322157		0	0	False	False	0.9995826482772827	0					non-mobilizable	no_good_hit	509.0	72.888	21.0	0.061742424242424244	NZ_ARZA01000029.1	firmicutes	Caldisalinibacter kiritimatiensis strain L21-TH-D2 NODE_221, whole genome shotgun sequence	True	False
ENG0163_000000008765	2731	0.6870567658927291	4	4	3	2	2	True	118240	fragment	False	MAD0072_000000001538	0.6409896202230093		0	0	False	False	1.0	0					non-mobilizable	other	2731.0	97.181	100.0	0.0007581185330822934	FP929062.1	firmicutes	Clostridiales sp. SS3/4 draft genome	False	True
CAN0016_000000020051	2413	0.6870567658927291	4	4	3	2	2	True	118240	fragment	False	MAD0072_000000001538	0.5497685981428866		0	0	False	False	1.0	0					non-mobilizable	other	2416.0	97.26799999999999	100.0	0.0006421838402274284	FP929054.1	firmicutes	Ruminococcus obeum A2-162 draft genome	False	True
DEN0011_000000018172	2410	0.6870567658927291	4	4	3	2	2	True	118240	fragment	False	MAD0072_000000001538	0.5562752152135783		0	0	False	False	1.0	0					non-mobilizable	other	2416.0	93.584	100.0	0.0020704786823102835	NZ_BHVZ01000001.1	firmicutes	Anaerotignum faecicola strain KCTC 15736 Contigs01, whole genome shotgun sequence	False	True
ISR0091_000000012827	2384	0.6870567658927291	4	4	3	2	2	True	118240	fragment	False	MAD0072_000000001538	0.5500596712481549		0	0	False	False	1.0	0					non-mobilizable	other	2386.0	97.10799999999999	100.0	0.0006341997891678251	FP929054.1	firmicutes	Ruminococcus obeum A2-162 draft genome	False	True
AST0040_000000008435	2365	0.6870567658927291	4	4	3	2	2	True	118240	fragment	False	MAD0072_000000001538	0.5493479275283051		0	0	False	False	1.0	0					non-mobilizable	other	2367.0	97.25399999999999	100.0	0.0006291432234967429	FP929054.1	firmicutes	Ruminococcus obeum A2-162 draft genome	False	True
ENG0113_000000011926	2360	0.6870567658927291	4	4	3	2	2	True	118240	fragment	False	MAD0072_000000001538	0.5488989048532913		0	0	False	False	1.0	0					non-mobilizable	other	2360.0	97.79700000000001	100.0	0.0008317692850415867	FP929059.1	firmicutes	Eubacterium siraeum V10Sc8a draft genome	False	True
AST0108_000000011669	2358	0.6870567658927291	4	4	3	2	2	True	118240	fragment	False	MAD0072_000000001538	0.5493428522535494		0	0	False	False	1.0	0					non-mobilizable	other	2358.0	97.964	100.0	0.0008310640970084866	FP929059.1	firmicutes	Eubacterium siraeum V10Sc8a draft genome	False	True
ENG0019_000000008775	2210	0.6870567658927291	4	4	3	2	2	True	118240	fragment	False	MAD0072_000000001538	0.4999722098363073		0	0	False	False	1.0	0					non-mobilizable	other	2210.0	98.009	100.0	0.000778880182559078	FP929059.1	firmicutes	Eubacterium siraeum V10Sc8a draft genome	False	True
ISR0778_000000006071	2194	0.6870567658927291	4	4	3	2	2	True	118240	fragment	False	MAD0072_000000001538	0.5203085586346817		0	0	False	False	1.0	0					non-mobilizable	other	2194.0	98.72399999999999	100.0	0.061514726507713884	NZ_CABMGA010000019.1	firmicutes	Ruminococcus callidus isolate MGYG-HGUT-02295, whole genome shotgun sequence	False	True
SPA0131_000000012033	2165	0.6870567658927291	4	4	3	2	2	True	118240	fragment	False	MAD0072_000000001538	0.5041561404281123		0	0	False	False	1.0	0					non-mobilizable	other	2165.0	98.014	100.0	0.0007630134518143254	FP929059.1	firmicutes	Eubacterium siraeum V10Sc8a draft genome	False	True
SPA0106_000000007948	4867	0.6870566627313089	4	4	4	3	4	False	54777	fragment	False	SPA0106_000000007948	1.0		0	0	False	False	0.9963016510009766	0					non-mobilizable	no_good_hit	1498.0	71.028	30.0	0.0005208393983246333	LR699017.1	firmicutes	Faecalibacterium prausnitzii isolate MGYG-HGUT-02545 genome assembly, chromosome: 1	True	False
TAN0003_000000004561	1976	0.6870556096405913	2	2	2	2	2	False	50128	fragment	False	MAD0015_000000010335	0.9884938395644887		0	0	False	False	1.0	0					non-mobilizable	other	1842.0	80.565	92.0	0.073522905522262	NZ_CACWHD010000054.1	firmicutes	Sharpea azabuensis isolate RUG10579, whole genome shotgun sequence	False	False
MAD0015_000000010335	1957	0.6870556096405913	2	2	2	2	2	False	50128	fragment	False	MAD0015_000000010335	0.988537334405254		0	0	False	False	0.9974450469017029	0					non-mobilizable	chromosome	1833.0	80.087	92.0	0.000517397821752326	NZ_LT907978.1	firmicutes	Anaerobutyricum hallii isolate EH1 chromosome I	False	False
MAD0017_000000001931	1941	0.6870556096405913	2	2	2	2	2	False	50128	fragment	False	MAD0015_000000010335	0.9865198876621118		0	0	False	False	0.9866048693656921	0					non-mobilizable	chromosome	1834.0	80.044	93.0	0.0005176822625559282	NZ_LT907978.1	firmicutes	Anaerobutyricum hallii isolate EH1 chromosome I	False	False
TAN0004_000000002880	1852	0.6870556096405913	2	2	2	2	2	False	50128	fragment	False	MAD0015_000000010335	0.9825038833451226		0	0	False	False	0.9735420942306519	0					non-mobilizable	chromosome	1825.0	80.0	97.0	0.0005151222953235087	NZ_LT907978.1	firmicutes	Anaerobutyricum hallii isolate EH1 chromosome I	False	False
FIJ0096_000000019852	1847	0.6870556096405913	2	2	2	2	2	False	50128	fragment	False	MAD0015_000000010335	0.9291370457919563		0	0	False	False	0.968056321144104	0					non-mobilizable	other	1775.0	81.521	95.0	0.009371037686594995	NZ_FMXR01000008.1	firmicutes	Eubacterium oxidoreducens strain DSM 3217, whole genome shotgun sequence	False	False
FIJ0095_000000015097	1807	0.6870556096405913	2	2	2	2	2	False	50128	fragment	False	MAD0015_000000010335	0.9826131735875903		0	0	False	False	1.0	0					non-mobilizable	other	1775.0	81.521	97.0	0.009371037686594995	NZ_FMXR01000008.1	firmicutes	Eubacterium oxidoreducens strain DSM 3217, whole genome shotgun sequence	False	False
FIJ0166_000000013346	1805	0.6870556096405913	2	2	2	2	2	False	50128	fragment	False	MAD0015_000000010335	0.9825734810992028		0	0	False	False	1.0	0					non-mobilizable	chromosome	1835.0	80.054	100.0	0.0005179667033595304	NZ_LT907978.1	firmicutes	Anaerobutyricum hallii isolate EH1 chromosome I	False	False
FIJ0068_000000017677	1803	0.6870556096405913	2	2	2	2	2	False	50128	fragment	False	MAD0015_000000010335	0.98240628131721		0	0	False	False	1.0	0					non-mobilizable	chromosome	1833.0	80.033	100.0	0.000517397821752326	NZ_LT907978.1	firmicutes	Anaerobutyricum hallii isolate EH1 chromosome I	False	False
MAD0058_000000008661	1780	0.6870556096405913	2	2	2	2	2	False	50128	fragment	False	MAD0015_000000010335	0.9286100084407288		0	0	False	False	1.0	0					non-mobilizable	chromosome	1807.0	79.911	99.0	0.0005100023608586699	NZ_LT907978.1	firmicutes	Anaerobutyricum hallii isolate EH1 chromosome I	False	False
FIJ0017_000000016340	1778	0.6870556096405913	2	2	2	2	2	False	50128	fragment	False	MAD0015_000000010335	0.9284820216800417		0	0	False	False	1.0	0					non-mobilizable	other	1775.0	81.577	99.0	0.009371037686594995	NZ_FMXR01000008.1	firmicutes	Eubacterium oxidoreducens strain DSM 3217, whole genome shotgun sequence	False	False
MAD0008_000000007602	1777	0.6870556096405913	2	2	2	2	2	False	50128	fragment	False	MAD0015_000000010335	0.9286559011137377		0	0	False	False	1.0	0					non-mobilizable	other	1775.0	81.521	99.0	0.009371037686594995	NZ_FMXR01000008.1	firmicutes	Eubacterium oxidoreducens strain DSM 3217, whole genome shotgun sequence	False	False
TAN0017_000000021288	1761	0.6870556096405913	2	2	2	2	2	False	50128	fragment	False	MAD0015_000000010335	0.8772107073519048		0	0	False	False	1.0	0					non-mobilizable	other	1758.0	81.456	99.0	0.009280470523052007	NZ_FMXR01000008.1	firmicutes	Eubacterium oxidoreducens strain DSM 3217, whole genome shotgun sequence	False	False
MAD0045_000000023916	1743	0.6870556096405913	2	2	2	2	2	False	50128	fragment	False	MAD0015_000000010335	0.8220532837921163		0	0	False	False	1.0	0					non-mobilizable	other	1774.0	79.98899999999999	100.0	0.0010135808280175688	NZ_BHEO01000008.1	firmicutes	Faecalimonas umbilicata strain EGH7, whole genome shotgun sequence	False	False
FIJ0074_000000017713	1714	0.6870556096405913	2	2	2	2	2	False	50128	fragment	False	MAD0015_000000010335	0.8051488612001205		0	0	False	False	1.0	0					non-mobilizable	chromosome	1650.0	78.90899999999999	100.0	0.0004644918322823246	NZ_LT907978.1	firmicutes	Anaerobutyricum hallii isolate EH1 chromosome I	False	False
MAD0081_000000004527	1711	0.6870556096405913	2	2	2	2	2	False	50128	fragment	False	MAD0015_000000010335	0.8152093232843057		0	0	False	False	0.9994155168533325	0					non-mobilizable	other	1713.0	81.203	99.0	0.00904073391367351	NZ_FMXR01000008.1	firmicutes	Eubacterium oxidoreducens strain DSM 3217, whole genome shotgun sequence	False	False
FIJ0057_000000020258	1694	0.6870556096405913	2	2	2	2	2	False	50128	fragment	False	MAD0015_000000010335	0.8069252894395601		0	0	False	False	1.0	0					non-mobilizable	other	1697.0	81.084	99.0	0.008955494230338935	NZ_FMXR01000008.1	firmicutes	Eubacterium oxidoreducens strain DSM 3217, whole genome shotgun sequence	False	False
TAN0001_000000008264	1693	0.6870556096405913	2	2	2	2	2	False	50128	fragment	False	MAD0015_000000010335	0.8072581357046396		0	0	False	False	1.0	0					non-mobilizable	other	1697.0	81.084	99.0	0.008955494230338935	NZ_FMXR01000008.1	firmicutes	Eubacterium oxidoreducens strain DSM 3217, whole genome shotgun sequence	False	False
TAN0013_000000006417	1693	0.6870556096405913	2	2	2	2	2	False	50128	fragment	False	MAD0015_000000010335	0.8072581357046396		0	0	False	False	1.0	0					non-mobilizable	other	1697.0	81.084	99.0	0.008955494230338935	NZ_FMXR01000008.1	firmicutes	Eubacterium oxidoreducens strain DSM 3217, whole genome shotgun sequence	False	False
FIJ0126_000000023228	1689	0.6870556096405913	2	2	2	2	2	False	50128	fragment	False	MAD0015_000000010335	0.8053495148162675		0	0	False	False	1.0	0					non-mobilizable	other	1693.0	81.04	99.0	0.00893418430950529	NZ_FMXR01000008.1	firmicutes	Eubacterium oxidoreducens strain DSM 3217, whole genome shotgun sequence	False	False
ISR0315_000000003142	2913	0.6870281705395638	8	1	1	1	1	False	55461	maximal	True	ISR0315_000000003142	1.0		0	0	False	False	0.9824922680854797	0					non-mobilizable	no_good_hit								True	False
SPA0024_000000010870	1333	0.6870281705395638	2	1	1	1	1	False	30649	fragment	False	SPA0024_000000010870	1.0		0	0	False	False	1.0	0					non-mobilizable	no_good_hit								True	False
ENG0095_000000003345	7450	0.6870253246719942	7	6	2	5	6	False	83105	maximal	True	ENG0095_000000003345	1.0	PS412	1	1	False	True	0.9998657703399658	0					non-mobilizable	no_good_hit	5780.0	98.616	79.0	0.0011669271168298192	CP040468.1	CFB group bacteria	Parabacteroides distasonis strain CavFT-hAR46 chromosome, complete genome	True	True
ISR0162_000000020444	1938	0.6870232470695865	3	3	2	2	1	False	84383	maximal	True	ISR0162_000000020444	1.0		0	0	False	False	1.0	0					non-mobilizable	no_good_hit	1247.0	96.071	64.0	0.19284940411700974	NZ_SRMQ01000021.1	firmicutes	Caproiciproducens galactitolivorans strain BS-1 CAGA_contig000021, whole genome shotgun sequence	True	False
FIJ0087_000000014499	2224	0.6870227834360253	4	3	3	1	2	False	97643	maximal	True	FIJ0087_000000014499	1.0		130	11	False	False	1.0	0					non-mobilizable	no_good_hit	1087.0	94.11200000000001	57.0	0.0248	NZ_VZBY01000066.1	CFB group bacteria	Prevotella copri strain BVe41210 NODE_30_length_43750_cov_25.2657_ID_59, whole genome shotgun sequence	True	False
ENG0016_000000001718	12492	0.6870219809640022	14	3	3	3	2	True	111597	fragment	False	ENG0016_000000001718	1.0		0	0	False	False	0.9999199509620667	0					non-mobilizable	other	9710.0	96.169	92.0	0.21013206321714656	NZ_CYZO01000029.1	firmicutes	[Ruminococcus] torques strain 2789STDY5834841, whole genome shotgun sequence	False	True
MON0081_000000015150	3731	0.6870104234647019	4	2	2	2	1	True	122729	maximal	True	MON0081_000000015150	1.0		2	2	False	False	0.991959273815155	0					non-mobilizable	no_good_hit	1421.0	99.719	49.0	0.014217202815406641	NZ_CYZK01000011.1	firmicutes	Coprococcus comes strain 2789STDY5834866, whole genome shotgun sequence	True	True
ISR0032_000000007174	4407	0.6870070323360057	4	3	1	3	1	True	57274	fragment	False	ISR0032_000000007174	1.0		0	0	False	False	0.9979577660560608	0					non-mobilizable	no_good_hit								True	True
FIJ0066_000000018179	1805	0.6870061699731611	2	2	2	2	1	False	45314	fragment	False	FIJ0066_000000018179	0.9913456169737577		0	0	False	False	0.996121883392334	0					non-mobilizable	chromosome	1768.0	92.025	98.0	0.0007457951812707245	LT629759.1	actinobacteria	Olsenella umbonata strain DSM 22620 genome assembly, chromosome: I	False	False
DEN0094_000000003259	7889	0.6870049137480913	11	10	5	8	7	False	119723	fragment	False	DEN0094_000000003259	0.9543892240047435		0	0	False	False	1.0	0					non-mobilizable	chromosome	7889.0	100.0	100.0	0.0012136441419360517	CP041230.1	CFB group bacteria	Bacteroides xylanisolvens strain H207 chromosome, complete genome	False	False
MON0070_000000018311	1852	0.6869976922582389	2	2	2	2	2	False	33245	fragment	False	MON0070_000000018311	0.9988419224088014		0	0	False	False	0.9989200830459595	0					non-mobilizable	other	1852.0	98.758	100.0	0.0029536040032424223	NZ_DS499579.1	CFB group bacteria	Alistipes putredinis DSM 17216 Scfld_02_9, whole genome shotgun sequence	False	False
TAN0008_000000013757	1557	0.6869935000528337	3	3	3	3	1	True	49026	fragment	False	TAN0008_000000013757	1.0		0	0	False	False	1.0	0					non-mobilizable	no_good_hit	51.0	92.15700000000001	3.0	0.00035229626706875415	NZ_KE384014.1	CFB group bacteria	Mesonia mobilis DSM 19841 G551DRAFT_scaffold00008.8, whole genome shotgun sequence	True	True
USA0082_01_000000014864	2011	0.6869842195827504	4	2	1	1	2	False	91477	fragment	False	ENG0100_000000012743	0.8662258196877864		0	0	False	False	1.0	0					non-mobilizable	other	2011.0	99.304	100.0	0.006114273025105022	NZ_CYZK01000001.1	firmicutes	Coprococcus comes strain 2789STDY5834866, whole genome shotgun sequence	False	False
FIJ0105_000000024371	1383	0.6869842195827504	3	2	1	1	2	False	91476	fragment	False	CAN0021_000000028862	0.9439313984168866		0	0	False	False	1.0	0					non-mobilizable	other	1383.0	99.06	100.0	0.00044368990762774226	FP929061.1	firmicutes	Anaerostipes hadrus draft genome	False	False
USA0019_01_000000008605	3421	0.6869765321104103	5	4	3	4	3	False	55723	fragment	False	USA0019_01_000000008605	1.0		0	0	False	False	1.0	0					non-mobilizable	no_good_hit	67.0	85.075	2.0	0.019400352733686066	NZ_FOYM01000063.1	firmicutes	Desulfallas geothermicus DSM 3669, whole genome shotgun sequence	True	False
MON0069_000000006651	6026	0.6869723563934081	8	7	7	6	5	False	96202	fragment	False	MON0069_000000006651	1.0		0	0	False	False	1.0	0					non-mobilizable	no_good_hit	292.0	72.60300000000001	5.0	9.915635647135108e-05	CP060490.1	firmicutes	Oscillibacter sp. NSJ-62 chromosome	True	False
SPA0015_000000017088	1442	0.6869621419177404	2	2	2	2	2	False	7904	maximal	True	SPA0015_000000017088	1.0		0	0	False	False	1.0	0					non-mobilizable	no_good_hit	979.0	83.861	68.0	0.0013021567474540822	NZ_LT556038.1	CFB group bacteria	Prevotella lascolaii strain khD1, whole genome shotgun sequence	True	False
ENG0011_000000005922	4275	0.6869613805229451	5	4	4	3	3	False	67223	maximal	True	ENG0011_000000005922	1.0		8	4	False	False	0.9988304376602173	0					non-mobilizable	other	4048.0	98.79	98.0	0.004172805925858714	NZ_FNVV01000012.1	CFB group bacteria	Bacteroides ndongoniae strain Marseille-P3108T, whole genome shotgun sequence	False	False
FIJ0009_000000000386	44755	0.6869609848414874	64	26	12	16	13	True	82658	maximal	True	FIJ0009_000000000386	1.0		22	1	True	True	1.0	2					non-mobilizable	no_good_hit	2156.0	75.557	13.0	0.003511451649054066	NZ_CABIYV010000001.1	firmicutes	Gemmiger formicilis isolate MGYG-HGUT-00084, whole genome shotgun sequence	True	True
SPA0030_000000015964	1904	0.6869551193843649	2	2	2	2	2	False	65767	fragment	False	ISR0311_000000011311	0.9848643006263047		0	0	False	False	0.9894958138465881	0					non-mobilizable	other	1862.0	99.35600000000001	98.0	0.00045603089829996096	AP018536.1	firmicutes	Lachnospiraceae bacterium GAM79 DNA, complete genome	False	False
ENG0017_000000007997	2680	0.6869526599130898	3	2	0	1	2	True	113437	fragment	False	ENG0017_000000007997	1.0		0	0	False	False	1.0	0					non-mobilizable	plasmid	2118.0	99.339	100.0	0.21016578973493497	AF538868.1	high GC Gram+	Bifidobacterium longum DJO10A plasmid pDOJH10L, complete sequence	False	True
FIJ0006_000000025272	1538	0.6869467942246329	3	1	1	1	1	False	51685	maximal	True	FIJ0006_000000025272	1.0		5	4	False	False	0.9980494379997253	0					non-mobilizable	no_good_hit	206.0	98.544	13.0	6.56418637550284e-05	FP929039.1	firmicutes	Coprococcus sp. ART55/1 draft genome	True	False
ISR0399_000000003833	3654	0.6869425564959696	6	4	4	4	3	False	112458	maximal	True	ISR0399_000000003833	1.0		8	3	False	False	1.0	0					non-mobilizable	other	3482.0	96.26700000000001	95.0	0.011015337812143491	NZ_CYXX01000001.1	firmicutes	Roseburia inulinivorans strain 2789STDY5608887, whole genome shotgun sequence	False	False
ISR0059_000000003456	4534	0.6869414221563134	6	6	1	1	5	True	91033	fragment	False	ISR0820_000000003624	0.9684467333509563		0	0	False	False	0.9975739121437073	0					non-mobilizable	other	4518.0	100.0	99.0	0.30921412924424974	NZ_AGDG01000049.1	CFB group bacteria	Bacteroides faecis MAJ27 contig049, whole genome shotgun sequence	False	True
ENG0091_000000011542	2071	0.6869400336108218	2	2	1	2	1	True	61185	fragment	False	ENG0091_000000011542	1.0		0	0	False	False	1.0	0					non-mobilizable	no_good_hit	71.0	87.324	3.0	3.2051803368405344e-05	NZ_LT963434.1	firmicutes	Massilicoli timonensis strain Marseille-P3755, whole genome shotgun sequence	True	True
ISR0365_000000008180	1984	0.6869400336108218	3	3	1	3	1	True	39089	fragment	False	ISR0365_000000008180	1.0		0	0	False	False	0.9964717626571655	0					non-mobilizable	no_good_hit								True	True
ITA0005_000000005240	3412	0.6869241608868812	4	3	2	2	3	False	112766	maximal	True	ITA0005_000000005240	1.0	PS721	12	7	False	True	1.0	0					non-mobilizable	no_good_hit	2632.0	73.898	76.0	0.3145642900670323	NZ_FQZY01000114.1	firmicutes	Hespellia stercorisuis DSM 15480, whole genome shotgun sequence	True	True
FIJ0166_000000015490	1571	0.6869232453930553	2	2	2	2	1	False	110525	fragment	False	FIJ0166_000000015490	0.9915166816872537		0	0	False	False	1.0	0					non-mobilizable	other	1274.0	92.15100000000001	95.0	0.005571115973741794	NZ_CYXV01000005.1	firmicutes	Roseburia faecis strain 2789STDY5608863, whole genome shotgun sequence	False	False
MON0058_000000023180	2140	0.6869208782453339	2	2	2	2	2	False	91310	fragment	False	DEN0065_000000012220	0.4092360668185555		0	0	False	False	1.0	0					non-mobilizable	other	2047.0	99.316	96.0	0.000553209357836416	FP929043.1	firmicutes	Eubacterium rectale M104/1 draft genome	False	False
MON0060_000000003311	7921	0.6869194001893819	10	5	3	5	2	False	53885	fragment	False	MON0060_000000003311	1.0		0	0	False	False	0.9979800581932068	0					non-mobilizable	no_good_hit	104.0	96.154	1.0	2.882771132321714e-05	CP060633.1	firmicutes	Lachnospiraceae bacterium sunii NSJ-8 chromosome, complete genome	True	False
CHI0113_000000006334	1301	0.6869135787543555	2	2	2	2	2	False	130039	fragment	False	USA0135_01_000000006480	0.11189765851535473		0	0	False	False	1.0	0					non-mobilizable	chromosome	1301.0	96.618	100.0	0.0004375723887783551	NZ_CP030777.1	firmicutes	Faecalibacterium prausnitzii strain APC918/95b chromosome, complete genome	False	False
ISR0056_000000015085	1478	0.6869126690045694	2	2	2	2	2	False	35632	fragment	False	ISR0056_000000015085	1.0		0	0	False	False	1.0	0					non-mobilizable	no_good_hit	47.0	91.48899999999999	3.0	3.6963556344111423e-05	NZ_VCGX01000001.1	g-proteobacteria	Marinobacter piscensis strain Abdou3 NODE_1_length_1244469_cov_100.317264, whole genome shotgun sequence	True	False
AUS0002_000000017961	2034	0.6869051826746139	2	2	2	2	2	False	102929	fragment	False	USA0069_01_000000028875	0.9535596416784535		0	0	False	False	0.9995083808898926	0					non-mobilizable	other	2034.0	99.41	100.0	0.015502871043260102	NZ_WNCH01000004.1	b-proteobacteria	Parasutterella excrementihominis strain BIOML-A6 scaffold4_size131137, whole genome shotgun sequence	False	False
ENG0114_000000004403	4062	0.6869030752495697	5	4	2	2	3	False	111020	fragment	False	ENG0114_000000004403	0.9187334114384255		0	0	False	False	0.9997538328170776	0					non-mobilizable	other	4067.0	92.624	100.0	0.021219077299561292	NZ_FNVS01000006.1	CFB group bacteria	Parabacteroides chinchillae strain DSM 29073, whole genome shotgun sequence	False	False
MAD0100_000000025262	1337	0.6869009305173389	1	1	1	1	1	False	15147	maximal	True	MAD0100_000000025262	1.0		1	1	False	False	0.998504102230072	0					non-mobilizable	no_good_hit								True	False
CAN0010_000000003106	4210	0.6868970413636662	6	5	5	5	5	False	121142	maximal	True	CAN0010_000000003106	1.0		0	0	False	False	0.9874109029769897	0					non-mobilizable	no_good_hit	2762.0	98.19	77.0	0.0008702605707030766	LR699012.1	firmicutes	Anaerostipes hadrus isolate MGYG-HGUT-02528 genome assembly, chromosome: 1	True	False
FIJ0157_000000007045	2586	0.6868921082119546	3	3	3	3	2	False	39473	fragment	False	FIJ0157_000000007045	1.0		0	0	False	False	0.978731632232666	0					non-mobilizable	no_good_hit	738.0	73.71300000000001	28.0	0.0008238784019028641	NZ_HE610717.1	firmicutes	Peptoniphilus senegalensis JC140 strain type strain: JC140, whole genome shotgun sequence	True	False
SPA0124_000000015372	1906	0.686888906383847	3	2	2	2	2	False	23034	maximal	True	SPA0124_000000015372	1.0		90	7	False	False	1.0	0					non-mobilizable	no_good_hit								True	False
SPA0019_000000003993	6322	0.6868811025465326	12	9	0	2	9	False	132315	backbone	False	ISR0300_000000001005	0.866293802705545	PS1156	0	0	True	True	1.0	71	rep_cluster_663				non-mobilizable	plasmid	5662.0	99.57600000000001	100.0	0.11094341101985612	NZ_CP032820.1	CFB group bacteria	Butyricimonas faecalis strain H184 plasmid unnamed, complete sequence	False	True
ISR0228_000000025019	1100	0.6868799220579052	1	1	1	1	1	False	27585	fragment	False	ISR0228_000000025019	1.0		0	0	False	False	1.0	0					non-mobilizable	no_good_hit	767.0	77.96600000000001	69.0	0.010233701008519084	NZ_VULP01000014.1	firmicutes	Anaerobutyricum soehngenii strain BSM-383-APC-4H seq14, whole genome shotgun sequence	True	False
MAD0070_000000016283	1323	0.6868725529381593	4	2	2	2	2	True	16348	fragment	False	MAD0070_000000016283	1.0		0	0	False	False	0.9871504306793213	0					non-mobilizable	no_good_hit	28.0	100.0	2.0	3.283271549053597e-06	NZ_CP029197.1	high GC Gram+	Streptomyces venezuelae ATCC 10712 chromosome, complete genome	True	True
MON0015_000000027355	1396	0.6868699928856329	2	2	2	2	2	False	13401	fragment	False	MON0015_000000027355	1.0		0	0	False	False	0.9914039969444275	0					non-mobilizable	chromosome	1396.0	98.49600000000001	100.0	0.00025987942339928245	CP052336.1	enterobacteria	Klebsiella pneumoniae strain D17KP0018 chromosome, complete genome	False	False
CAN0012_000000022790	2097	0.6868680554765565	3	3	3	3	3	False	94210	maximal	False	MON0068_000000017551	0.31810931950949756		0	0	False	False	0.996661901473999	0					non-mobilizable	other	2097.0	99.428	100.0	0.000661391939727504	NZ_KE150238.1	d-proteobacteria	Bilophila wadsworthia 3_1_6 acCls-supercont2.1, whole genome shotgun sequence	False	False
ISR0246_000000000669	13861	0.6868658746701725	18	5	5	5	2	False	99924	fragment	False	ISR0246_000000000669	1.0		0	0	False	False	0.9995671510696411	0					non-mobilizable	no_good_hit	4527.0	99.536	60.0	0.1876917972961765	MK233947.1	viruses	Uncultured human fecal virus clone Subdoligranulum.sp_B01.V07.J04_4_c1 sequence	True	False
USA0125_01_000000016051	1457	0.6868564486397446	2	2	2	2	2	False	86061	maximal	True	USA0125_01_000000016051	1.0		395	12	False	False	0.9986273050308228	0					non-mobilizable	other	1368.0	95.322	99.0	0.005724959062564128	NZ_CYZN01000002.1	firmicutes	Blautia wexlerae strain 2789STDY5834863, whole genome shotgun sequence	False	False
MAD0068_000000025111	1161	0.6868537693864655	2	1	1	1	1	False	76732	maximal	False	FIJ0023_000000026962	0.6502057613168725		0	0	False	False	0.9862187504768372	0					non-mobilizable	no_good_hit	29.0	100.0	2.0	6.960602987093053e-06	NZ_CP038033.1	g-proteobacteria	Nitrosococcus wardiae strain D1FHS chromosome, complete genome	True	False
ISR0336_000000004725	2783	0.6868503579368183	3	3	3	3	2	False	117163	fragment	False	ENG0192_000000006972	0.9790361646121463		0	0	False	False	1.0	0					non-mobilizable	no_good_hit	1677.0	70.483	59.0	0.0024921100984635295	NZ_KB905473.1	CFB group bacteria	Bacteroides massiliensis B84634 = Timone 84634 = DSM 17679 = JCM 13223 strain DSM 17679 aczJl-supercont1.2, whole genome shotgun sequence	True	False
USA0130_01_000000011946	3187	0.6868487699816239	5	4	3	3	4	False	131579	fragment	False	USA0130_01_000000011946	1.0		0	0	False	False	1.0	0					non-mobilizable	other	3112.0	99.711	98.0	0.0004969361990466684	AE015928.1	CFB group bacteria	Bacteroides thetaiotaomicron VPI-5482, complete genome	False	False
MON0096_000000000147	45212	0.6868483503998932	39	23	12	22	10	True	15186	maximal	True	MON0096_000000000147	1.0		8	4	False	False	1.0	0					non-mobilizable	no_good_hit	296.0	88.176	1.0	0.0003593805011104248	NZ_LT635861.1	b-proteobacteria	Duodenibacillus massiliensis strain Marseille-P2968T, whole genome shotgun sequence	True	True
MAD0044_000000002393	8963	0.6868393660254926	6	6	6	6	6	False	42558	maximal	True	MAD0044_000000002393	1.0		2	1	False	False	1.0	0					non-mobilizable	no_good_hit	3889.0	73.464	52.0	0.0005883454575861806	NZ_CP012937.1	CFB group bacteria	Bacteroides thetaiotaomicron strain 7330 chromosome, complete genome	True	False
MON0082_000000008654	3450	0.6868376998514192	5	5	2	2	5	False	87401	maximal	True	MON0082_000000008654	1.0		56	10	False	False	1.0	0					non-mobilizable	other	2853.0	95.09299999999999	99.0	0.0004974616365440555	CP007619.1	CFB group bacteria	Bacteroides dorei isolate HS1_L_1_B_010, complete genome	False	False
ENG0187_000000006782	3872	0.6868351846021183	4	4	4	4	4	False	118986	maximal	False	MON0040_000000006783	0.8090685175057452		0	0	False	False	0.9878615736961365	0					non-mobilizable	chromosome	3872.0	98.76	100.0	0.0017138427222782287	CP046514.1	high GC Gram+	Bifidobacterium longum strain JSRL02 chromosome, complete genome	False	False
MON0013_000000040865	1386	0.6868299668223677	2	1	1	1	1	False	67829	fragment	False	ISR0248_000000003315	0.7726752026136771		0	0	False	False	0.9992784857749939	0					non-mobilizable	no_good_hit	111.0	96.396	8.0	0.027160493827160494	LN852910.1		Uncultured prokaryote from Rat gut metagenome metamobilome, plasmid pRGRH0237	True	False
CAN0006_000000022237	2039	0.6868261731292683	4	2	1	2	2	False	126732	fragment	False	USA0145_01_000000008660	0.2275837788761779		0	0	False	True	1.0	0					non-mobilizable	plasmid	2041.0	96.47200000000001	100.0	0.393816425120773	LN853910.1		Uncultured prokaryote from Rat gut metagenome metamobilome, plasmid pRGFK1348	False	True
ENG0066_000000010439	1918	0.6868261731292683	4	2	1	2	2	False	126732	fragment	False	USA0145_01_000000008660	0.1626176234221664		0	0	False	True	0.9994786381721497	0					non-mobilizable	plasmid	1921.0	96.825	100.0	0.3706280193236715	LN853910.1		Uncultured prokaryote from Rat gut metagenome metamobilome, plasmid pRGFK1348	False	True
AST0094_000000020493	1136	0.6868261731292683	2	2	1	2	2	False	109048	fragment	False	AST0094_000000020493	1.0		0	0	False	False	1.0	0					non-mobilizable	other	1136.0	98.76799999999999	100.0	0.2216796875	NZ_CYXL01000010.1	firmicutes	Blautia hydrogenotrophica strain 2789STDY5608857, whole genome shotgun sequence	False	False
ENG0144_000000005688	3259	0.6868214043812774	3	3	2	3	2	False	116552	maximal	True	ENG0144_000000005688	1.0	PS777	137	10	False	True	1.0	0					non-mobilizable	no_good_hit	2113.0	99.195	65.0	0.6913256955810148	KU547459.1	bacteria	Uncultured bacterium clone CH_08F_000_Contig_1 genomic sequence	True	True
ISR0104_000000004429	5636	0.6868211279150959	4	2	2	2	1	False	32991	fragment	False	ISR0320_000000003018	0.9919781382228491		0	0	False	False	1.0	0					non-mobilizable	chromosome	5636.0	99.29	100.0	0.0018162637311633146	CP048437.1	firmicutes	Faecalibacterium prausnitzii A2-165 strain JCM 31915 chromosome, complete genome	False	False
ENG0063_000000017285	1805	0.6868151175545657	4	3	1	2	3	True	108954	fragment	False	ENG0063_000000017285	1.0		0	0	False	False	1.0	0					non-mobilizable	other	1807.0	96.458	100.0	0.028023896345721156	NZ_JAAITI010000020.1	firmicutes	Blautia luti strain MSK.16.34 NODE_20_length_64445_cov_134.906, whole genome shotgun sequence	False	True
MON0075_000000005627	3767	0.6868126540381776	4	2	2	2	2	False	104983	fragment	False	MON0106_000000010046	0.9631712745776176		0	0	False	False	1.0	0					non-mobilizable	no_good_hit	1273.0	76.19800000000001	33.0	0.000351219523107644	NZ_CP034413.1	firmicutes	Dysosmobacter welbionis strain J115 chromosome, complete genome	True	False
AST0035_000000002281	6803	0.6868118842778961	9	6	4	5	5	False	132434	maximal	True	AST0035_000000002281	0.9984286141873691		3	2	False	False	1.0	0					non-mobilizable	chromosome	4823.0	99.959	99.0	0.0013586194713105042	NZ_CP027002.1	firmicutes	[Ruminococcus] gnavus ATCC 29149 chromosome, complete genome	False	False
ISR0392_000000004056	6682	0.6868118842778961	9	6	4	5	5	False	132434	maximal	False	AST0035_000000002281	0.9895634278994561		0	0	False	False	1.0	0					non-mobilizable	chromosome	4823.0	99.93799999999999	99.0	0.0013586194713105042	NZ_CP027002.1	firmicutes	[Ruminococcus] gnavus ATCC 29149 chromosome, complete genome	False	False
ENG0139_000000009406	2139	0.6868108767021556	4	3	3	2	1	False	99525	fragment	False	ENG0139_000000009406	1.0		0	0	False	False	1.0	0					non-mobilizable	no_good_hit								True	False
MON0034_000000021429	1369	0.686805952233582	2	2	2	2	1	True	43795	fragment	False	MON0078_000000031526	0.9548821548821549		0	0	False	False	0.9766252636909485	0					non-mobilizable	no_good_hit								True	True
USA0117_01_000000017387	1132	0.686805952233582	2	2	2	2	1	True	43792	fragment	False	FIJ0086_000000028272	0.9444407726284231		0	0	False	False	0.9982331991195679	0					non-mobilizable	no_good_hit								True	True
SPA0018_000000009999	2914	0.6868025344400943	2	2	1	2	2	False	69922	maximal	True	SPA0018_000000009999	0.9836122733612274		1081	13	False	False	1.0	0					non-mobilizable	other	2914.0	99.725	100.0	0.0005641862035265415	NC_009614.1	CFB group bacteria	Bacteroides vulgatus ATCC 8482, complete sequence	False	False
DEN0092_000000005904	2486	0.6867990230969817	3	2	2	2	2	False	68565	fragment	False	DEN0092_000000005904	0.9674878836833603		0	0	False	False	0.989139199256897	0					non-mobilizable	no_good_hit								True	False
ISR0004_000000012435	1571	0.6867929590967997	2	2	2	1	2	False	38554	fragment	False	ISR0004_000000012435	1.0		0	0	False	False	1.0	0					non-mobilizable	no_good_hit	151.0	95.36399999999999	20.0	0.0009769759338261635	NZ_SLUM01000005.1	firmicutes	Fournierella massiliensis strain DSM 100451 Ga0244722_105, whole genome shotgun sequence	True	False
DEN0040_000000000496	9461	0.6867907242679636	12	10	4	6	10	True	123774	fragment	False	ISR0075_000000001823	0.9481786021608184		0	0	False	False	1.0	0					non-mobilizable	other	9435.0	99.428	99.0	0.025606143302079176	NZ_CZAF01000007.1	CFB group bacteria	Bacteroides uniformis strain 2789STDY5834847, whole genome shotgun sequence	False	True
MON0008_000000012362	2688	0.6867877932226651	2	2	2	2	1	True	130997	fragment	False	USA0037_01_000000005669	0.12476153026331943		0	0	False	False	0.9973958134651184	0					non-mobilizable	other	1810.0	98.729	99.0	0.003782643333744566	NZ_CABIYV010000002.1	firmicutes	Gemmiger formicilis isolate MGYG-HGUT-00084, whole genome shotgun sequence	False	True
MON0062_000000016175	2361	0.6867877932226651	2	2	2	2	1	True	17467	fragment	False	MON0061_000000017591	0.9589581689029203		0	0	False	False	1.0	0					non-mobilizable	no_good_hit	1469.0	85.568	62.0	0.0030633347064321667	NZ_CABIYV010000002.1	firmicutes	Gemmiger formicilis isolate MGYG-HGUT-00084, whole genome shotgun sequence	True	True
SPA0057_000000011657	2690	0.6867864654109164	4	4	4	3	1	False	67173	maximal	True	SPA0057_000000011657	1.0		4	3	False	False	1.0	0					non-mobilizable	no_good_hit	970.0	91.649	49.0	0.0002714768848392806	AP018533.1	firmicutes	Clostridiales bacterium CCNA10 DNA, complete genome	True	False
FIJ0139_000000013214	1962	0.6867749726025989	2	2	2	2	2	False	124463	fragment	False	FIJ0007_000000005689	0.26578215172181824		0	0	False	False	1.0	0					non-mobilizable	other	1962.0	99.235	100.0	0.004314289737226534	NZ_CYXV01000001.1	firmicutes	Roseburia faecis strain 2789STDY5608863, whole genome shotgun sequence	False	False
FIJ0092_000000018103	1928	0.6867749726025989	2	2	2	2	2	False	124463	fragment	False	FIJ0007_000000005689	0.2270195709443672		0	0	False	False	0.9994813203811646	0					non-mobilizable	other	1928.0	99.741	100.0	0.004239488181354173	NZ_CYXV01000001.1	firmicutes	Roseburia faecis strain 2789STDY5608863, whole genome shotgun sequence	False	False
ISR0853_000000009220	1926	0.6867700775333724	4	2	2	2	2	False	20523	fragment	False	ISR0853_000000009220	1.0		0	0	False	False	0.9953271150588989	0					non-mobilizable	other	1865.0	78.016	96.0	0.020101701163383244	NZ_FQZN01000025.1	CFB group bacteria	Bacteroides stercorirosoris strain DSM 26884, whole genome shotgun sequence	False	False
MON0101_000000012553	4542	0.6867687152334827	7	6	6	5	5	False	9070	maximal	True	MON0101_000000012553	1.0		6	1	False	False	0.9962571263313293	0					non-mobilizable	no_good_hit	115.0	76.52199999999999	2.0	0.0014868506644363907	NZ_AODD01000035.1	firmicutes	Listeria grandensis FSL F6-0971 c35, whole genome shotgun sequence	True	False
ISR0004_000000004409	3806	0.6867619565177217	3	3	3	3	2	False	47028	maximal	True	ISR0004_000000004409	1.0		1	1	False	False	1.0	0					non-mobilizable	no_good_hit	1617.0	96.104	42.0	0.0016468812887535263	NZ_JH815204.1	CFB group bacteria	Barnesiella intestinihominis YIT 11860 supercont1.2, whole genome shotgun sequence	True	False
MAD0003_000000021482	1221	0.6867612536609788	2	2	2	2	1	False	20062	fragment	False	MAD0003_000000021482	1.0		0	0	False	False	1.0	0					non-mobilizable	chromosome	1221.0	99.509	100.0	0.00025334177529041376	CP060733.1	enterobacteria	Enterobacter roggenkampii strain Ed-982 chromosome, complete genome	False	False
CHI0063_000000004484	2856	0.6867534126749821	4	3	3	2	2	False	85479	fragment	False	CHI0063_000000004484	1.0		0	0	False	False	1.0	0					non-mobilizable	plasmid	2727.0	99.89	95.0	0.011187261460171544	CP021639.1	other sequences	Unidentified plasmid plasmid apr34_000060F, complete sequence	False	True
ISR0100_000000010226	1521	0.6867533523633245	3	3	3	2	2	False	125819	maximal	True	ISR0100_000000010226	1.0		1	1	False	False	0.9848783612251282	0					non-mobilizable	no_good_hit	221.0	73.303	14.0	0.0031870848598576237	NZ_CP018181.1	firmicutes	Liquorilactobacillus nagelii strain TMW 1.1827 plasmid pL11827-1, complete sequence	True	False
ISR0246_000000006737	2949	0.6867517246111913	4	3	1	3	2	False	69205	fragment	False	ISR0246_000000006737	1.0		0	0	False	False	1.0	0					non-mobilizable	no_good_hit								True	False
AUS0010_000000021087	1191	0.6867405909603252	1	1	1	1	1	False	101403	fragment	False	ISR0301_000000013880	0.6203757244862222		0	0	False	False	0.973971426486969	0					non-mobilizable	other	1191.0	98.48899999999999	100.0	0.009774689304518535	NZ_QSFS01000012.1	firmicutes	Dorea formicigenerans strain AM42-8 AM42-8.Scaf12, whole genome shotgun sequence	False	False
FIJ0160_000000010199	1813	0.6867352875726054	2	2	2	1	2	False	53063	fragment	False	USA0047_01_000000018743	0.9502848265147592		0	0	False	False	0.9988968372344971	0					non-mobilizable	chromosome	1858.0	75.35	99.0	0.0004938931968690977	CP040518.1	firmicutes	Blautia sp. SC05B48 chromosome, complete genome	False	False
ISR0334_000000003491	5033	0.6867333099195412	7	4	3	4	3	True	118444	fragment	False	ISR0024_000000003680	0.716199580441193		0	0	False	False	0.9998013377189636	0					non-mobilizable	no_good_hit	109.0	78.899	2.0	0.00039975863629506715	NZ_BAZX01000004.1	CFB group bacteria	Marinifilum fragile JCM 15579, whole genome shotgun sequence	True	True
ISR0208_000000022821	1223	0.6867310338804061	2	2	2	2	2	False	28496	fragment	False	ISR0208_000000022821	1.0		0	0	False	False	0.9476696848869324	0					non-mobilizable	chromosome	1204.0	99.751	98.0	0.0004673795856522626	CP043484.1	firmicutes	Enterococcus faecium strain DMEA02 chromosome, complete genome	False	False
ENG0137_000000007155	2356	0.686724900228824	4	2	1	2	1	False	57981	fragment	False	MON0090_000000024104	0.9758888434818145		0	0	False	False	1.0	0					non-mobilizable	no_good_hit	68.0	86.765	3.0	0.0002470036976822205	NZ_FNBY01000003.1	firmicutes	Marvinbryantia formatexigens strain I-52, whole genome shotgun sequence	True	False
SPA0124_000000002230	12145	0.6867241207931126	16	11	6	9	6	True	95211	maximal	False	FIJ0024_000000001577	0.978530589647697	PS505	0	0	True	True	1.0	44					non-mobilizable	no_good_hit	1901.0	85.271	32.0	0.35555555555555557	HG796291.1	bacteria	Uncultured bacterium extrachromosomal DNA RGI00256	True	True
MAD0091_000000008921	1785	0.6867220412377795	2	2	2	2	2	False	50435	fragment	False	MAD0091_000000008921	1.0		0	0	False	False	0.9697479009628296	0					non-mobilizable	other	964.0	86.929	94.0	0.004077208699738771	NZ_WNAJ01000002.1	firmicutes	Roseburia intestinalis strain BIOML-A1 scaffold2_size236191, whole genome shotgun sequence	False	False
AST0100_000000001242	12923	0.6867219207829851	20	2	2	2	1	True	108669	fragment	False	AST0100_000000001242	1.0		0	0	False	False	1.0	0					non-mobilizable	no_good_hit	81.0	100.0	1.0	0.09535160905840286	GQ877081.1		Uncultured organism clone VC1AJ12TF genomic sequence	True	True
ISR0217_000000003295	8331	0.6867219207829851	11	2	2	2	1	True	43399	fragment	False	ISR0217_000000003295	0.9647991128982271		0	0	False	False	1.0	0					non-mobilizable	no_good_hit	89.0	97.75299999999999	1.0	2.742219110871701e-05	LR699012.1	firmicutes	Anaerostipes hadrus isolate MGYG-HGUT-02528 genome assembly, chromosome: 1	True	True
FIJ0091_000000003175	8039	0.6867219207829851	10	2	2	2	1	True	43399	fragment	False	ISR0217_000000003295	0.6349972479783226		0	0	False	False	1.0	0					non-mobilizable	no_good_hit								True	True
SPA0038_000000003714	7873	0.6867219207829851	10	2	2	2	1	True	43399	fragment	False	ISR0217_000000003295	0.9402953165236806		0	0	False	False	1.0	0					non-mobilizable	no_good_hit								True	True
ISR0141_000000005373	6622	0.6867219207829851	6	2	2	2	1	True	31219	fragment	False	ISR0141_000000005373	1.0		0	0	False	False	0.9978858232498169	0					non-mobilizable	no_good_hit	28.0	100.0	0.0	0.008964143426294821	XM_014422911.2	bugs	PREDICTED: Halyomorpha halys peroxisomal N(1)-acetyl-spermine/spermidine oxidase (LOC106682185), mRNA	True	True
ISR0102_000000002872	6946	0.6867218222519099	6	6	5	5	5	False	126393	maximal	True	ISR0102_000000002872	1.0	PS958	13	6	False	True	0.9998560547828674	0					non-mobilizable	no_good_hit	4568.0	94.571	66.0	0.0013720254341058967	FP929045.1	firmicutes	Faecalibacterium prausnitzii L2/6 draft genome	True	True
CHI0154_000000015262	2108	0.6867148131657188	4	3	3	3	1	False	79170	fragment	False	CHI0154_000000015262	1.0		0	0	False	False	1.0	0					non-mobilizable	no_good_hit	1278.0	93.74	62.0	0.005036599288160634	NZ_GG663522.1	firmicutes	Butyrivibrio crossotus DSM 2876 Scfld18, whole genome shotgun sequence	True	False
ISR0819_000000000782	20262	0.6867147934211705	25	12	5	12	4	True	108400	backbone	False	ISR0280_000000000088	0.10693490930254033	PS672	0	0	False	True	1.0	0					non-mobilizable	other	20262.0	99.985	100.0	0.20218944595241897	NZ_SPGG01000016.1	CFB group bacteria	Parabacteroides merdae strain 1001175st1_A1 NODE_16_length_100208_cov_48.2665, whole genome shotgun sequence	False	True
CHI0133_000000000696	19481	0.6867147934211705	24	12	5	12	4	True	108400	backbone	False	ISR0280_000000000088	0.09434494959334626	PS672	0	0	False	True	0.9996920228004456	0					non-mobilizable	plasmid	19481.0	99.512	100.0	0.19816071374072983	CP021638.1	other sequences	Unidentified plasmid plasmid apr34_000136F, complete sequence	False	True
MON0096_000000019565	1885	0.6867071838539177	2	2	2	2	1	False	103845	fragment	False	MON0096_000000019565	1.0		0	0	False	False	0.9819628596305847	0					non-mobilizable	no_good_hit	806.0	81.638	43.0	0.0226536304978727	NZ_QIML01000018.1	firmicutes	Evtepia gabavorous strain KLE1738 KLE1738_18, whole genome shotgun sequence	True	False
ISR0807_000000006539	2110	0.6867011178633705	2	2	2	2	2	False	81467	fragment	False	ISR0807_000000006539	1.0		0	0	False	False	0.9995260834693909	0					non-mobilizable	no_good_hit	1341.0	78.822	89.0	0.00042900568343893017	CP048437.1	firmicutes	Faecalibacterium prausnitzii A2-165 strain JCM 31915 chromosome, complete genome	True	False
FIJ0029_000000025045	1260	0.6866979066387817	2	2	2	2	2	False	48823	fragment	False	FIJ0029_000000025045	1.0		0	0	False	False	1.0	0					non-mobilizable	no_good_hit	525.0	75.048	41.0	0.00015193359938989626	LR698981.1	firmicutes	Clostridiales bacterium isolate MGYG-HGUT-02340 genome assembly, chromosome: 1	True	False
SPA0126_000000020560	2095	0.6866973099796402	4	3	3	2	1	False	3970	fragment	False	SPA0126_000000020560	1.0		0	0	False	False	0.9995226860046387	0					non-mobilizable	no_good_hit	706.0	75.637	33.0	0.0017968085380629527	NZ_GG704770.1	firmicutes	Subdoligranulum variabile DSM 15176 Scfld1, whole genome shotgun sequence	True	False
ISR0323_000000001657	8469	0.6866969436351934	8	4	3	4	2	True	25002	fragment	False	ISR0323_000000001657	1.0		0	0	False	False	1.0	0					non-mobilizable	no_good_hit								True	True
SPA0137_000000021979	1683	0.6866908485597344	2	2	2	2	1	False	3558	maximal	True	SPA0137_000000021979	1.0		1	1	False	False	1.0	0					non-mobilizable	no_good_hit	755.0	71.258	44.0	0.001155968369210993	NZ_OEQH01000002.1	firmicutes	Clostridium minihomine strain Marseille-P4642, whole genome shotgun sequence	True	False
FIJ0009_000000022558	1814	0.6866899702482717	2	2	1	2	1	True	51230	fragment	False	FIJ0160_000000009871	0.9421296296296297		0	0	False	False	1.0	0					non-mobilizable	no_good_hit	909.0	82.508	50.0	0.0014629015292499394	CP021633.1	other sequences	Unidentified plasmid plasmid apr38_000029F, complete sequence	True	True
FIJ0089_000000014597	1696	0.6866899702482717	2	2	1	2	1	True	51230	fragment	False	FIJ0160_000000009871	0.9271886440979219		0	0	False	False	0.9994103908538818	0					non-mobilizable	no_good_hit	909.0	82.838	53.0	0.0014629015292499394	CP021633.1	other sequences	Unidentified plasmid plasmid apr38_000029F, complete sequence	True	True
USA0083_01_000000018002	1543	0.6866872139563828	2	2	2	2	2	False	102683	fragment	False	CAN0020_000000020591	0.5351600133598566		0	0	False	False	0.9993519186973572	0					non-mobilizable	other	1543.0	99.48200000000001	100.0	0.0033924705633877183	NZ_CYXV01000001.1	firmicutes	Roseburia faecis strain 2789STDY5608863, whole genome shotgun sequence	False	False
ENG0074_000000009983	2245	0.6866869757432279	3	3	2	2	2	False	89990	maximal	False	CHI0013_000000003630	0.8651563896813885		0	0	False	False	0.9955456852912903	0					non-mobilizable	other	2245.0	98.486	100.0	0.046356931848699566	NZ_JAAITU010000035.1	firmicutes	Blautia glucerasea strain MSK.21.93 NODE_35_length_48407_cov_162.821, whole genome shotgun sequence	False	False
CHI0046_000000007354	1568	0.6866825129525129	2	2	2	2	2	True	87043	maximal	True	CHI0046_000000007354	1.0		0	0	False	False	1.0	0	rep_cluster_1155				non-mobilizable	plasmid	1497.0	91.65	95.0	0.14759928867812686	CP048328.1	enterobacteria	Escherichia coli strain 61 plasmid p61_B, complete sequence	False	True
MON0069_000000027216	1872	0.6866779467278719	3	3	3	2	2	False	10487	maximal	True	MON0069_000000027216	1.0		340	12	False	False	0.999465823173523	0					non-mobilizable	no_good_hit	91.0	82.41799999999999	5.0	2.4277849899055973e-05	NC_007498.2	d-proteobacteria	Pelobacter carbinolicus DSM 2380, complete sequence	True	False
ISR0251_000000005011	2806	0.6866747640876172	3	2	2	2	2	False	108782	fragment	False	ISR0297_000000004288	0.946481178396072		0	0	False	False	0.9939415454864502	0					non-mobilizable	other	2787.0	98.959	99.0	0.017021224599518568	NZ_QRYH01000002.1	firmicutes	Holdemanella biformis strain AF15-5 AF15-5.Scaf2, whole genome shotgun sequence	False	False
ISR0080_000000012063	2567	0.6866636106593328	3	3	3	3	2	True	34308	maximal	True	ISR0080_000000012063	1.0		1	1	False	False	0.9953252673149109	0					non-mobilizable	no_good_hit	534.0	98.12700000000001	21.0	0.0025259586084005895	NZ_QEKJ01000003.1	firmicutes	Agathobaculum butyriciproducens strain DSM 100391 Ga0215719_103, whole genome shotgun sequence	True	True
SPA0121_000000002454	6002	0.6866609954240612	4	4	3	4	3	False	4143	maximal	True	SPA0121_000000002454	1.0		4	2	False	False	1.0	0					non-mobilizable	no_good_hit	62.0	100.0	1.0	2.190281612765392e-05	AP018535.1	firmicutes	Lachnospiraceae bacterium Choco86 DNA, complete genome	True	False
SPA0046_000000025596	1309	0.6866609304677941	2	2	2	2	1	False	6705	fragment	False	SPA0046_000000025596	1.0		0	0	False	False	1.0	0					non-mobilizable	no_good_hit								True	False
FIJ0120_000000002273	9663	0.6866583949012112	9	5	4	5	4	True	101294	fragment	False	CAN0003_000000004189	0.8919894208239938		0	0	False	False	1.0	0					non-mobilizable	plasmid	7493.0	96.51700000000001	92.0	0.06472343156470609	CP042465.1	CFB group bacteria	Prevotella copri strain YF2 plasmid unnamed1	False	True
ISR0077_000000004126	6398	0.6866529473244494	7	7	5	4	5	True	132387	maximal	True	ISR0077_000000004126	1.0	PS1159|PS463	33	11	False	True	1.0	0		MOBV			mobilizable	no_good_hit	3314.0	98.552	81.0	0.6295873740254802	NZ_FMIZ01000003.1	firmicutes	Massilioclostridium coli strain Marseille-P2976T, whole genome shotgun sequence	True	True
ISR0320_000000004269	4440	0.6866483704226795	6	3	1	3	3	False	114821	fragment	False	ISR0320_000000004269	1.0		0	0	False	False	0.9993243217468262	0					non-mobilizable	no_good_hit	1110.0	87.74799999999999	48.0	0.1327615366030442	CP021622.1	other sequences	Unidentified plasmid plasmid ES_ALL_5059, complete sequence	True	False
SPA0009_000000011363	3115	0.6866483704226795	5	3	1	3	3	False	114817	fragment	False	SPA0009_000000011363	0.9937629937629937		0	0	False	False	0.998715877532959	0					non-mobilizable	no_good_hit	1110.0	87.65799999999999	54.0	0.1327615366030442	CP021622.1	other sequences	Unidentified plasmid plasmid ES_ALL_5059, complete sequence	True	False
MAD0066_000000014233	1999	0.6866453803045198	3	3	3	3	3	False	73688	fragment	False	ENG0100_000000015199	0.9743398106626806		0	0	False	False	0.9989994764328003	0					non-mobilizable	chromosome	2030.0	79.557	99.0	0.0007131547588171299	LR699017.1	firmicutes	Faecalibacterium prausnitzii isolate MGYG-HGUT-02545 genome assembly, chromosome: 1	False	False
ENG0100_000000020035	1553	0.6866354960634118	2	2	2	2	1	False	125442	fragment	False	MON0070_000000010284	0.07053990489026914		0	0	False	False	1.0	0					non-mobilizable	chromosome	1459.0	85.469	93.0	0.0004074258321399979	NZ_CP034413.1	firmicutes	Dysosmobacter welbionis strain J115 chromosome, complete genome	False	False
ISR0018_000000014302	1474	0.6866354960634118	2	2	2	2	1	False	125442	fragment	False	MON0070_000000010284	0.09419761549647905		0	0	False	False	1.0	0					non-mobilizable	chromosome	1384.0	84.321	93.0	0.00038505516187836453	NZ_CP034413.1	firmicutes	Dysosmobacter welbionis strain J115 chromosome, complete genome	False	False
ISR0097_000000018078	1679	0.6866327350883169	3	1	1	1	1	False	34685	fragment	False	ISR0097_000000018078	1.0		0	0	False	False	1.0	0					non-mobilizable	other	1679.0	98.98700000000001	100.0	0.00047633863077908335	FP929038.1	firmicutes	Coprococcus catus GD/7 draft genome	False	False
ISR0166_000000000456	23806	0.6866285323110377	30	26	8	12	25	True	123801	fragment	False	ISR0166_000000000456	0.9911591264452763		0	0	False	False	1.0	0					non-mobilizable	other	23806.0	99.98299999999999	100.0	0.01526485044550535	NZ_FNVV01000013.1	CFB group bacteria	Bacteroides ndongoniae strain Marseille-P3108T, whole genome shotgun sequence	False	True
SPA0126_000000040079	1148	0.6866240742741824	2	2	2	2	1	False	62134	fragment	False	ENG0074_000000019900	0.9524010109519798		0	0	False	False	0.99303138256073	0					non-mobilizable	other	1148.0	97.648	100.0	0.0004040727429663664	FP929059.1	firmicutes	Eubacterium siraeum V10Sc8a draft genome	False	False
ISR0271_000000013382	1418	0.6866228978121862	3	3	2	2	1	False	26408	maximal	True	ISR0271_000000013382	1.0		1	1	False	False	1.0	0					non-mobilizable	no_good_hit	292.0	72.945	20.0	0.00014263071301294324	CP003859.1	firmicutes	Streptococcus constellatus subsp. pharyngis C1050, complete genome	True	False
SPA0027_000000000007	152198	0.6866078671263314	174	37	24	30	24	False	127080	maximal	True	SPA0027_000000000007	1.0	PS2	3	1	False	True	1.0	0					non-mobilizable	no_good_hit	2622.0	97.33	2.0	0.9996186117467581	KX128003.1	bacteria	Uncultured bacterium clone Control_TwinA_Time2_AZ_62 genomic sequence	True	True
FIJ0166_000000009296	2577	0.6865979502835129	5	4	4	4	2	False	45672	maximal	True	FIJ0166_000000009296	1.0		1	1	False	False	0.9968956112861633	0					non-mobilizable	no_good_hit	160.0	80.625	6.0	0.00041199048771329633	NZ_DS562853.1	firmicutes	[Clostridium] spiroforme DSM 1552 Scfld_02_10, whole genome shotgun sequence	True	False
USA0010_01_000000006593	4125	0.6865955133345533	2	1	1	1	0	False	122825	maximal	True	USA0010_01_000000006593	1.0		15	8	False	False	1.0	0					non-mobilizable	no_good_hit	3505.0	96.719	85.0	0.038028475165742856	NZ_CABIYV010000011.1	firmicutes	Gemmiger formicilis isolate MGYG-HGUT-00084, whole genome shotgun sequence	True	False
FIJ0141_000000007678	3719	0.6865904666099946	4	3	3	3	2	True	124800	maximal	True	FIJ0141_000000007678	1.0		1	1	False	False	1.0	0					non-mobilizable	no_good_hit	763.0	75.229	20.0	0.0034306344140982957	NZ_SPQQ01000009.1	firmicutes	Desulfosporosinus fructosivorans strain 63.6F NODE_9_length_217161_cov_34.344137, whole genome shotgun sequence	True	True
CHI0124_000000009127	1607	0.6865862836366029	3	3	3	3	2	False	81675	maximal	True	CHI0124_000000009127	1.0		0	0	False	False	1.0	0					non-mobilizable	no_good_hit	1013.0	75.913	63.0	0.00017963378898933337	NZ_CP050964.1	firmicutes	Enterocloster clostridioformis strain FDAARGOS_739 chromosome	True	False
ENG0033_000000008570	3068	0.6865807422961349	4	4	4	3	3	False	76083	fragment	False	ISR0773_000000003765	0.9787903433697607		0	0	False	False	0.9993481040000916	0					non-mobilizable	other	3068.0	96.87100000000001	100.0	0.008394115634621963	NZ_CYXV01000002.1	firmicutes	Roseburia faecis strain 2789STDY5608863, whole genome shotgun sequence	False	False
ISR0030_000000003030	5729	0.6865758714662503	7	4	2	2	3	False	126764	fragment	False	ISR0030_000000003030	1.0		0	0	False	True	1.0	0	rep_cluster_475				non-mobilizable	other	3048.0	95.47200000000001	92.0	0.46464181622948303	NZ_CYYV01000030.1	firmicutes	Fusicatenibacter saccharivorans strain 2789STDY5608849, whole genome shotgun sequence	False	True
SPA0116_000000016237	2462	0.6865725723829949	4	3	3	2	2	False	116159	fragment	False	USA0048_01_000000006517	0.7634222820931872		0	0	False	False	0.9979691505432129	0					non-mobilizable	chromosome	1967.0	94.96700000000001	96.0	0.00044458502230391425	LR215981.1	firmicutes	Ruthenibacterium lactatiformans isolate Ruthenibacterium lactatiformans 82B1 genome assembly, chromosome: 1	False	False
MON0100_000000019046	2317	0.6865698161269229	3	3	3	3	2	False	9119	fragment	False	MON0100_000000019046	1.0		0	0	False	False	1.0	0					non-mobilizable	no_good_hit	181.0	80.11	8.0	6.599430689112553e-05	NZ_KE332517.1	spirochetes	Treponema medium ATCC 700293 acAqN-supercont-complete, whole genome shotgun sequence	True	False
FIJ0081_000000024583	1476	0.6865669430350294	3	3	2	2	3	False	78931	fragment	False	SPA0137_000000022025	0.41140699827150623		0	0	False	False	0.9993224740028381	0					non-mobilizable	other	1476.0	94.851	100.0	0.00035597494901714715	FP929049.1	firmicutes	Roseburia intestinalis M50/1 draft genome	False	False
ENG0013_000000003781	6160	0.6865558973329596	8	7	5	5	4	True	132399	maximal	False	USA0062_01_000000004031	0.9711793490491831	PS1159|PS463	0	0	True	True	1.0	337		MOBV			mobilizable	no_good_hit	4740.0	99.57799999999999	77.0	0.040296311416154244	MH229774.1	firmicutes	Clostridioides difficile Cd-14Lar ermB-carring contig genomic sequence	True	True
CAN0018_000000010991	3145	0.6865534506896677	4	2	2	2	2	True	105452	fragment	False	CAN0018_000000010991	1.0		0	0	False	True	1.0	0					non-mobilizable	chromosome	3145.0	100.0	100.0	0.0005929117625094199	CP036542.1	CFB group bacteria	Bacteroides fragilis strain DCMOUH0018B chromosome, complete genome	False	True
ENG0014_000000010171	2395	0.6865534506896677	4	2	2	2	2	True	105447	fragment	False	ENG0014_000000010171	0.9796739130434783		0	0	False	True	1.0	0					non-mobilizable	other	2395.0	100.0	100.0	0.004294971618023811	NZ_OEST01000003.1	CFB group bacteria	Bacteroides cutis strain Marseille-P4118, whole genome shotgun sequence	False	True
ENG0072_000000005010	2229	0.6865534506896677	3	2	2	2	2	True	105447	fragment	False	ENG0014_000000010171	0.7144633469675046		0	0	False	True	1.0	0					non-mobilizable	other	2229.0	100.0	100.0	0.0039971582142677735	NZ_OEST01000003.1	CFB group bacteria	Bacteroides cutis strain Marseille-P4118, whole genome shotgun sequence	False	True
CAN0015_000000017133	2183	0.6865534506896677	4	2	2	2	2	True	105447	fragment	False	ENG0014_000000010171	0.9337912338910301		0	0	False	True	1.0	0					non-mobilizable	other	2183.0	100.0	100.0	0.003914631608407667	NZ_OEST01000003.1	CFB group bacteria	Bacteroides cutis strain Marseille-P4118, whole genome shotgun sequence	False	True
DEN0054_000000003313	1692	0.6865534506896677	3	2	2	2	2	True	105432	fragment	False	CAN0016_000000027530	0.9685878879941145		0	0	False	False	0.9929078221321106	0					non-mobilizable	other	1692.0	100.0	100.0	0.0030337497936834853	NZ_OEST01000003.1	CFB group bacteria	Bacteroides cutis strain Marseille-P4118, whole genome shotgun sequence	False	True
SPA0038_000000016182	1648	0.6865534506896677	3	2	2	2	2	True	105432	fragment	False	CAN0016_000000027530	0.9723189748207379		0	0	False	False	1.0	0					non-mobilizable	other	1648.0	100.0	100.0	0.002954811301121644	NZ_OEST01000003.1	CFB group bacteria	Bacteroides cutis strain Marseille-P4118, whole genome shotgun sequence	False	True
DEN0096_000000028544	1585	0.6865534506896677	3	2	2	2	2	True	105432	fragment	False	CAN0016_000000027530	0.9572495530669379		0	0	False	False	0.998738169670105	0					non-mobilizable	other	1585.0	100.0	100.0	0.002841785732226281	NZ_OEST01000003.1	CFB group bacteria	Bacteroides cutis strain Marseille-P4118, whole genome shotgun sequence	False	True
AST0140_000000019770	1461	0.6865534506896677	2	2	2	2	2	True	105432	fragment	False	CAN0016_000000027530	0.4610952235882216		0	0	False	False	0.9986310601234436	0					non-mobilizable	other	1461.0	100.0	100.0	0.0026193227077338193	NZ_OEST01000003.1	CFB group bacteria	Bacteroides cutis strain Marseille-P4118, whole genome shotgun sequence	False	True
ENG0001_000000023276	1194	0.6865526226884631	2	2	2	2	1	False	130039	fragment	False	USA0135_01_000000006480	0.022909153487194273		0	0	False	False	0.9891121983528137	0					non-mobilizable	other	1194.0	97.655	100.0	0.0024945790476270133	NZ_CABIYV010000002.1	firmicutes	Gemmiger formicilis isolate MGYG-HGUT-00084, whole genome shotgun sequence	False	False
MON0090_000000031843	1894	0.6865428347482833	2	2	2	2	1	False	9558	fragment	False	MON0090_000000031843	1.0		0	0	False	False	0.9968320727348328	0					non-mobilizable	no_good_hit	116.0	78.44800000000001	6.0	0.00013890305918622475	NZ_DS995474.1	actinobacteria	Collinsella stercoris DSM 13279 Scfld1, whole genome shotgun sequence	True	False
ISR0126_000000041398	1204	0.6865369929813282	2	2	2	1	1	False	31932	maximal	True	ISR0126_000000041398	1.0		11	4	False	False	0.9991694092750549	0					non-mobilizable	no_good_hit	243.0	73.663	19.0	0.0008086403042986347	NZ_SMAP01000003.1	g-proteobacteria	Thermomonas haemolytica strain DSM 13605 Ga0244667_103, whole genome shotgun sequence	True	False
FIJ0028_000000014432	2103	0.6865367304400694	5	3	2	2	2	True	89002	fragment	False	FIJ0028_000000014432	1.0		0	0	False	False	0.9976224303245544	0					non-mobilizable	other	2103.0	99.905	100.0	0.00040383159722889297	NC_003228.3	CFB group bacteria	Bacteroides fragilis NCTC 9343, complete genome	False	True
MAD0001_000000000677	23252	0.6865356586790858	20	11	10	10	8	True	98596	maximal	True	MAD0001_000000000677	1.0		3	1	False	False	0.999354898929596	0					non-mobilizable	no_good_hit	2151.0	95.583	14.0	0.071416702668572	NZ_VZBY01000001.1	CFB group bacteria	Prevotella copri strain BVe41210 NODE_37_length_30091_cov_44.0445_ID_73, whole genome shotgun sequence	True	True
MON0024_000000018740	2593	0.6865331514984115	3	3	3	3	3	False	12940	fragment	False	MON0026_000000014114	0.9389587073608617		0	0	False	False	0.9799460172653198	0					non-mobilizable	no_good_hit	181.0	78.453	7.0	3.832388227423011e-05	NZ_CP048630.1	a-proteobacteria	Ancylobacter pratisalsi strain DSM 102029 chromosome, complete genome	True	False
USA0003_01_000000010433	3763	0.6865313862818578	4	3	2	3	2	False	95261	maximal	True	USA0003_01_000000010433	1.0		2	2	False	False	1.0	0					non-mobilizable	no_good_hit	444.0	82.432	20.0	0.00012286762398924585	CP060633.1	firmicutes	Lachnospiraceae bacterium sunii NSJ-8 chromosome, complete genome	True	False
DEN0010_000000030633	1512	0.6865293502888417	3	3	3	2	2	False	75900	maximal	True	DEN0010_000000030633	1.0		145	10	False	False	0.9847883582115173	0					non-mobilizable	other	1473.0	99.321	97.0	0.11238357001068866	NZ_JAAWUO010000031.1	firmicutes	Blautia schinkii strain MSK.6.26 NODE_31_length_13098_cov_76.7836, whole genome shotgun sequence	False	False
SPA0105_000000015536	1583	0.6865182265403386	2	2	2	2	2	False	116013	fragment	False	FIJ0081_000000020765	0.6901385590723351		0	0	False	False	1.0	0					non-mobilizable	chromosome	1583.0	100.0	100.0	0.0006586819865049301	CP047129.1	high GC Gram+	Bifidobacterium adolescentis strain ZJ2 chromosome, complete genome	False	False
CAN0002_000000013317	1465	0.6865161454554815	3	1	1	1	1	False	96892	fragment	False	CAN0002_000000013317	1.0		0	0	False	False	1.0	0					non-mobilizable	no_good_hit								True	False
SPA0070_000000004529	4640	0.6865132037238738	6	3	0	2	2	True	5932	maximal	True	SPA0070_000000004529	1.0		5	2	False	False	1.0	0					non-mobilizable	no_good_hit	2071.0	90.005	44.0	0.0004852923880745818	NC_015164.1	CFB group bacteria	Phocaeicola salanitronis DSM 18170, complete sequence	True	True
ISR0068_000000008924	2295	0.6865127093395036	4	3	3	3	1	True	71660	fragment	False	ISR0068_000000008924	0.9616697832859934		0	0	False	False	0.9995642900466919	0					non-mobilizable	other	2294.0	98.256	99.0	0.02952157791739623	NZ_DS483539.1	firmicutes	Coprococcus eutactus ATCC 27759 Scfld_02_19, whole genome shotgun sequence	False	True
FIJ0038_000000005288	6034	0.686512062960615	10	10	2	6	9	True	84498	fragment	False	FIJ0038_000000005288	1.0		0	0	False	False	0.9998342990875244	0					non-mobilizable	plasmid	5946.0	93.76100000000001	100.0	0.060862397609602804	LC056425.1	enterobacteria	Escherichia coli plasmid pV233-b DNA, contig: V233-b_scaffold_1, strain: V233	False	True
ISR0027_000000014860	1736	0.6865095076506657	3	3	3	3	2	False	70598	fragment	False	DEN0070_000000019052	0.9848399775407075		0	0	False	False	1.0	0					non-mobilizable	no_good_hit	217.0	78.34100000000001	13.0	7.52893411206679e-05	CP023819.1	firmicutes	Faecalibacterium prausnitzii strain Indica chromosome, complete genome	True	False
ISR0183_000000001038	26017	0.6865021379058563	29	28	9	10	27	False	79584	maximal	True	ISR0183_000000001038	1.0		2	1	False	False	0.9999615550041199	0					non-mobilizable	plasmid	26017.0	99.939	100.0	0.07641381417015702	CP029142.1	enterobacteria	Klebsiella michiganensis strain AR375 plasmid unnamed2, complete sequence	False	True
USA0001_01_000000001215	11493	0.6865021273782641	17	17	7	11	13	False	132524	maximal	True	USA0001_01_000000001215	1.0	PS1166	1	1	False	True	1.0	0					non-mobilizable	no_good_hit	10017.0	99.65100000000001	87.0	0.19630711331516945	NZ_CP032820.1	CFB group bacteria	Butyricimonas faecalis strain H184 plasmid unnamed, complete sequence	True	True
FIJ0139_000000019604	1360	0.6865012786590977	2	2	2	1	1	False	40427	maximal	True	FIJ0139_000000019604	1.0		5	3	False	False	1.0	0					non-mobilizable	no_good_hit								True	False
FIJ0068_000000013420	2364	0.6864986734917607	4	4	3	4	3	False	64910	fragment	False	FIJ0068_000000013420	1.0		0	0	False	False	0.9974619150161743	0					non-mobilizable	no_good_hit	1603.0	82.096	67.0	0.00035430151414936036	LR027880.1	firmicutes	Roseburia intestinalis L1-82 genome assembly, chromosome: 1	True	False
MON0038_000000019152	1740	0.686496224422669	2	2	2	2	2	False	130049	fragment	False	ENG0005_000000004373	0.2651544912492893		0	0	False	False	1.0	0					non-mobilizable	chromosome	1744.0	91.17	100.0	0.0005839908419464971	NZ_CP030777.1	firmicutes	Faecalibacterium prausnitzii strain APC918/95b chromosome, complete genome	False	False
FIJ0076_000000009124	1561	0.6864832997589729	3	2	2	2	1	True	93137	fragment	False	ENG0082_000000009793	0.2680733337488748		0	0	False	False	1.0	0					non-mobilizable	other	1562.0	96.79899999999999	100.0	0.0004154367901346936	FP929054.1	firmicutes	Ruminococcus obeum A2-162 draft genome	False	True
FIJ0141_000000019841	1503	0.6864832997589729	3	2	2	2	1	True	93143	maximal	True	FIJ0141_000000019841	1.0		63	9	False	False	1.0	0					non-mobilizable	other	1503.0	97.206	100.0	0.010456558892260472	NZ_CZBD01000011.1	firmicutes	Flavonifractor plautii strain 2789STDY5834932, whole genome shotgun sequence	False	True
CHI0141_000000018256	1517	0.6864811048496882	2	2	2	2	1	False	80083	maximal	True	CHI0141_000000018256	1.0		11	4	False	False	1.0	0					non-mobilizable	no_good_hit	514.0	73.735	33.0	0.00013995392199789002	AP018533.1	firmicutes	Clostridiales bacterium CCNA10 DNA, complete genome	True	False
FIJ0070_000000006570	2953	0.6864794682130628	3	3	3	3	3	False	44944	fragment	False	FIJ0070_000000006570	1.0		0	0	False	False	1.0	0					non-mobilizable	other	1733.0	81.016	96.0	0.0006570622575059364	NZ_LT608315.1	firmicutes	Acidaminococcus massiliensis strain Marseille-P2828, whole genome shotgun sequence	False	False
AST0111_000000005068	3992	0.6864762027974795	6	3	3	2	3	False	109685	maximal	True	AST0111_000000005068	1.0		4	3	False	False	1.0	0					non-mobilizable	no_good_hit	2405.0	81.247	63.0	0.12802918913031638	NZ_CABIWU010000044.1	firmicutes	Catenibacterium mitsuokai isolate MGYG-HGUT-00026, whole genome shotgun sequence	True	False
FIJ0090_000000043168	1110	0.6864721676222916	2	2	2	2	2	False	93479	fragment	False	CAN0014_000000034781	0.27378984651711924		0	0	False	False	0.9684684872627258	0					non-mobilizable	chromosome	1110.0	98.198	100.0	0.00039500899544831386	NZ_LT630450.1	d-proteobacteria	Desulfovibrio piger strain FI11049 isolate FI11049 chromosome I	False	False
CHI0188_000000003566	4211	0.6864643855813227	6	4	3	3	3	False	118678	fragment	False	ENG0025_000000005126	0.9639575971731449		0	0	False	False	1.0	0					non-mobilizable	other	2000.0	94.85	90.0	0.000371478699251329	FQ312004.1	CFB group bacteria	Bacteroides fragilis 638R genome	False	False
CHI0042_000000001659	6881	0.6864631314710588	8	8	6	8	7	True	87497	maximal	True	CHI0042_000000001659	1.0		1	1	False	False	1.0	0					non-mobilizable	no_good_hit	6062.0	99.75299999999999	88.0	0.0022309613709829996	NZ_CP028102.1	fusobacteria	Fusobacterium mortiferum ATCC 9817 chromosome, complete genome	True	True
FIJ0097_000000007075	4218	0.6864616422740626	6	5	5	4	2	False	56142	maximal	True	FIJ0097_000000007075	1.0		85	11	False	False	0.9997628927230835	0					non-mobilizable	no_good_hit	1829.0	86.65899999999999	78.0	0.0003276842623131352	CP046427.1	CFB group bacteria	Phocaeicola dorei strain JR04 chromosome, complete genome	True	False
ISR0261_000000014084	1307	0.6864593214857373	3	2	2	2	2	False	67656	fragment	False	ENG0005_000000016737	0.7565536536821084		0	0	False	False	0.9915837645530701	0					non-mobilizable	other	1307.0	98.929	100.0	0.0003908212663027979	FP929055.1	firmicutes	Ruminococcus torques L2-14 draft genome	False	False
SPA0125_000000020259	1623	0.6864461539207589	3	3	3	3	2	False	4016	maximal	True	SPA0125_000000020259	1.0		1	1	False	False	0.9913740158081055	0					non-mobilizable	no_good_hit								True	False
SPA0131_000000022956	1239	0.6864395233010965	2	2	2	1	0	True	20826	fragment	False	ISR0839_000000015715	0.9432234432234432		0	0	False	False	0.9798224568367004	0					non-mobilizable	no_good_hit								True	True
AST0094_000000011535	1949	0.6864286608375884	2	2	2	2	1	False	109227	fragment	False	ISR0176_000000017862	0.9552945848305094		0	0	False	False	1.0	0					non-mobilizable	other	1949.0	98.666	100.0	0.007018049501026768	NZ_QRHR01000004.1	firmicutes	Eubacterium ventriosum strain AM23-22 AM23-22.Scaf4, whole genome shotgun sequence	False	False
SPA0138_000000006411	3779	0.6864224764419256	3	3	3	3	3	False	3536	maximal	True	SPA0138_000000006411	1.0		13	3	False	False	0.9997353553771973	0					non-mobilizable	no_good_hit	1897.0	98.682	50.0	0.0008278493052010266	NZ_LR698962.1	firmicutes	Acidaminococcus intestini isolate MGYG-HGUT-01440 chromosome 1	True	False
SPA0096_000000022734	1804	0.686422321921916	2	2	2	1	1	True	5163	fragment	False	SPA0096_000000022734	1.0		0	0	False	False	1.0	0					non-mobilizable	no_good_hit	47.0	91.48899999999999	3.0	9.243444187682105e-05	NZ_MAHB01000011.1	CFB group bacteria	Elizabethkingia ursingii strain CSID_3000516135 16-107_contig_6, whole genome shotgun sequence	True	True
TAN0017_000000009624	3532	0.6864197533114769	6	5	2	4	5	False	94945	fragment	False	TAN0017_000000009624	1.0		0	0	False	False	1.0	0					non-mobilizable	chromosome	3525.0	95.887	100.0	0.001228331657913119	CP023819.1	firmicutes	Faecalibacterium prausnitzii strain Indica chromosome, complete genome	False	False
ISR0299_000000002851	3257	0.6864163036964291	6	3	3	3	2	False	25618	maximal	True	ISR0299_000000002851	1.0		19	4	False	False	1.0	0					non-mobilizable	other	2983.0	98.79299999999999	92.0	0.012259849609222433	NZ_QSOD01000004.1	firmicutes	Ruminococcus bromii strain TM10-21 TM10-21.Scaf4, whole genome shotgun sequence	False	False
FIJ0065_000000006325	2726	0.6864136238874973	5	4	3	4	3	False	113756	fragment	False	ISR0059_000000003816	0.7296273707186314		0	0	False	False	0.9992663264274597	0					non-mobilizable	chromosome	1283.0	96.648	100.0	0.0003579674056543177	CP060633.1	firmicutes	Lachnospiraceae bacterium sunii NSJ-8 chromosome, complete genome	False	False
MON0103_000000044254	1320	0.6864123258019971	2	1	1	1	1	False	115328	fragment	False	ENG0104_000000014764	0.2863973547921644		0	0	False	False	0.9628787636756897	0					non-mobilizable	other	1320.0	99.47	100.0	0.01640282043948118	NZ_CYYV01000016.1	firmicutes	Fusicatenibacter saccharivorans strain 2789STDY5608849, whole genome shotgun sequence	False	False
SPA0091_000000002020	9234	0.6864048029404237	9	9	6	5	8	False	5352	fragment	False	SPA0091_000000002020	1.0		0	0	False	False	1.0	0					non-mobilizable	plasmid	9235.0	96.979	100.0	0.046303679520162885	CP044317.1	firmicutes	Enterococcus faecium strain 15-307-1 plasmid p15-307-1_01, complete sequence	False	True
AUS0002_000000011731	2968	0.6864044668950124	3	3	3	3	3	False	103024	maximal	True	AUS0002_000000011731	1.0		47	11	False	False	1.0	0					non-mobilizable	no_good_hit	915.0	79.016	31.0	0.06516272720741433	NZ_CYXX01000051.1	firmicutes	Roseburia inulinivorans strain 2789STDY5608887, whole genome shotgun sequence	True	False
ISR0020_000000010576	2205	0.6863968560984259	3	3	2	3	1	False	124642	fragment	False	ISR0020_000000010576	1.0		0	0	False	False	0.999546468257904	0					non-mobilizable	no_good_hit								True	False
AST0094_000000019310	1199	0.6863936332404418	3	2	2	2	1	False	109059	maximal	True	AST0094_000000019310	1.0		16	5	False	False	0.992493748664856	0					non-mobilizable	no_good_hit	609.0	96.223	58.0	0.00014748028239563283	CP012321.1	firmicutes	Clostridioides difficile strain DSM 28666 chromosome, complete genome	True	False
ENG0006_000000014486	1543	0.6863911656989712	2	1	1	1	1	False	67581	fragment	False	ENG0006_000000014486	1.0		0	0	False	False	1.0	0					non-mobilizable	no_good_hit								True	False
ENG0132_000000015291	1265	0.6863908355106559	2	2	2	2	1	False	58299	maximal	True	ENG0132_000000015291	1.0		540	11	False	False	1.0	0					non-mobilizable	no_good_hit	332.0	95.181	36.0	9.414990599231441e-05	NZ_LT907978.1	firmicutes	Anaerobutyricum hallii isolate EH1 chromosome I	True	False
ISR0069_000000017172	1468	0.6863875610976666	3	2	2	2	2	False	107862	fragment	False	ENG0050_000000012509	0.510731371682744		0	0	False	False	0.9993187785148621	0					non-mobilizable	other	1467.0	97.682	99.0	0.013438938085547183	NZ_JAAIOD010000013.1	firmicutes	Dorea longicatena strain MSK.10.16 NODE_13_length_109086_cov_374.901, whole genome shotgun sequence	False	False
FIJ0068_000000018469	1732	0.6863753766992797	2	2	2	2	2	False	48565	fragment	False	FIJ0031_000000013268	0.9670091941590049		0	0	False	False	1.0	0					non-mobilizable	chromosome	1732.0	99.885	100.0	0.0003403602352280512	CP034678.1	enterobacteria	Klebsiella quasipneumoniae strain D120-1 chromosome, complete genome	False	False
MON0057_000000001299	10267	0.6863630687813318	9	6	3	6	3	True	132156	fragment	False	MON0057_000000001299	1.0		0	0	False	False	1.0	0					non-mobilizable	no_good_hit	2257.0	71.732	21.0	0.0006521594266209582	LR698981.1	firmicutes	Clostridiales bacterium isolate MGYG-HGUT-02340 genome assembly, chromosome: 1	True	True
MON0068_000000015443	2734	0.6863560992059093	4	4	3	3	3	False	77962	maximal	True	MON0068_000000015443	1.0		1	1	False	False	0.9853694438934326	0					non-mobilizable	no_good_hit	1167.0	99.14299999999999	43.0	0.00032824381668949347	NZ_CP027002.1	firmicutes	[Ruminococcus] gnavus ATCC 29149 chromosome, complete genome	True	False
SPA0142_000000012087	2319	0.6863526022356495	2	2	2	2	2	True	100761	fragment	False	ISR0019_000000007254	0.9520894892359646		0	0	False	False	0.9948253631591797	0					non-mobilizable	other	1228.0	95.195	95.0	0.00037166647432093625	NZ_AP019735.1	CFB group bacteria	Alistipes communis strain 5CBH24	False	True
ISR0852_000000008408	1467	0.686352221400306	1	1	1	1	1	False	20536	maximal	True	ISR0852_000000008408	1.0		143	12	False	False	1.0	0					non-mobilizable	other	1467.0	99.182	100.0	0.0020305918496530957	NZ_JH815205.1	CFB group bacteria	Barnesiella intestinihominis YIT 11860 supercont1.3, whole genome shotgun sequence	False	False
MON0044_000000010381	4258	0.686351372419811	5	3	3	3	3	False	127585	fragment	False	MON0060_000000007008	0.4608149897048656		0	0	False	False	1.0	0					non-mobilizable	chromosome	3128.0	85.486	98.0	0.001277480028564157	CP048433.1	actinobacteria	Collinsella aerofaciens ATCC 25986 strain JCM 10188 chromosome, complete genome	False	False
ISR0839_000000005855	3051	0.6863508479768891	4	4	3	4	2	False	20846	maximal	True	ISR0839_000000005855	1.0		1	1	False	False	0.9973779320716858	0					non-mobilizable	no_good_hit	35.0	100.0	1.0	0.0007795840689702612	NZ_CABIWU010000017.1	firmicutes	Catenibacterium mitsuokai isolate MGYG-HGUT-00026, whole genome shotgun sequence	True	False
FIJ0032_000000012289	2846	0.6863493020023552	3	3	3	3	3	False	48445	fragment	False	FIJ0032_000000012289	1.0		0	0	False	False	0.9975404143333435	0					non-mobilizable	other	2851.0	87.65299999999999	99.0	0.03236801171195901	NZ_SMUS01000016.1	firmicutes	Clostridium cuniculi strain 1 CLCU001.0001.d01_CNTG00016, whole genome shotgun sequence	False	False
CHI0112_000000003917	4096	0.6863481622874655	5	5	2	5	5	True	82450	fragment	False	MAD0022_000000002054	0.9056000880329518		0	0	False	False	1.0	0					non-mobilizable	plasmid	4096.0	99.95100000000001	100.0	0.02448125336363093	CP024249.1	enterobacteria	Escherichia coli O182:H21 strain D181 plasmid unnamed1, complete sequence	False	True
ISR0155_000000008320	2628	0.6863480429094361	4	4	4	2	1	False	86352	maximal	True	ISR0155_000000008320	0.9962962962962962		13	4	False	False	0.9996194839477539	0					non-mobilizable	no_good_hit	1489.0	83.277	57.0	0.0026912014227254994	NZ_HG726021.1	CFB group bacteria	Bacteroides neonati strain MS4, whole genome shotgun sequence	True	False
MAD0096_000000009332	1979	0.68634769748338	2	2	2	2	2	False	122416	backbone	False	ISR0319_000000007079	0.29650878496779154	PS871	0	0	False	True	0.9823142886161804	0					non-mobilizable	other	1913.0	92.15899999999999	97.0	0.8276310090948462	NZ_QRYH01000058.1	firmicutes	Holdemanella biformis strain AF15-5 AF15-5.Scaf58, whole genome shotgun sequence	False	True
MAD0110_000000007289	3779	0.6863439857098305	3	2	2	2	2	False	75355	fragment	False	MAD0110_000000007289	1.0		0	0	False	False	0.9933844804763794	0					non-mobilizable	no_good_hit	1053.0	69.23100000000001	28.0	0.00036829503832216113	CP060490.1	firmicutes	Oscillibacter sp. NSJ-62 chromosome	True	False
USA0045_01_000000013059	1103	0.6863432123974383	2	1	1	1	1	False	39677	fragment	False	MON0109_000000033257	0.679573037222396		0	0	False	False	1.0	0					non-mobilizable	no_good_hit								True	False
CHI0116_000000010196	1560	0.6863337992258718	5	2	2	2	1	False	82155	maximal	True	CHI0116_000000010196	1.0		76	10	False	False	0.9961538314819336	0					non-mobilizable	other	1564.0	95.07700000000001	100.0	0.00924440867151574	NZ_JAAIUL010000006.1	firmicutes	Blautia massiliensis strain MSK.16.77 NODE_6_length_168967_cov_296.301, whole genome shotgun sequence	False	False
ISR0140_000000013406	1742	0.6863314060649774	2	2	2	1	2	False	79576	maximal	False	ISR0323_000000010400	0.5683377595669878		0	0	False	False	1.0	0					non-mobilizable	other	1745.0	73.295	98.0	0.017813857055917152	NZ_CYZN01000016.1	firmicutes	Blautia wexlerae strain 2789STDY5834863, whole genome shotgun sequence	False	False
FIJ0008_000000004310	6344	0.6863291720196013	9	5	2	4	1	True	51474	maximal	True	FIJ0008_000000004310	1.0		1	1	False	False	1.0	0					non-mobilizable	no_good_hit	213.0	76.52600000000001	3.0	0.047926267281105994	NZ_GL882589.1	CFB group bacteria	Bacteroides clarus YIT 12056 Scfld9, whole genome shotgun sequence	True	True
SPA0058_000000013044	2396	0.6863276646745974	4	3	3	2	3	False	107178	fragment	False	SPA0058_000000013044	1.0		0	0	False	False	0.9995826482772827	0					non-mobilizable	other	2397.0	98.95700000000001	100.0	0.0008140210021495455	FP929044.1	firmicutes	Eubacterium siraeum 70/3 draft genome	False	False
ENG0042_000000011139	2361	0.6863240776077348	5	4	2	4	3	True	64703	fragment	False	ENG0042_000000011139	0.9994106893094544		0	0	False	False	1.0	0					non-mobilizable	no_good_hit	651.0	78.955	27.0	0.0630166293883108	NZ_LNAM01000215.1	firmicutes	Acetivibrio ethanolgignens strain ACET-33324 ACET-33324.Scaf86, whole genome shotgun sequence	True	True
ISR0120_000000014280	2314	0.6863240776077348	5	4	2	4	3	True	64703	fragment	False	ENG0042_000000011139	0.9927836857020246		0	0	False	False	0.9987035393714905	0					non-mobilizable	no_good_hit	651.0	79.109	28.0	0.0630166293883108	NZ_LNAM01000215.1	firmicutes	Acetivibrio ethanolgignens strain ACET-33324 ACET-33324.Scaf86, whole genome shotgun sequence	True	True
CHI0117_000000010148	1431	0.6863130572629821	1	1	1	1	1	False	82047	fragment	False	CHI0117_000000010148	1.0		0	0	False	False	1.0	0					non-mobilizable	no_good_hit	491.0	72.709	33.0	0.00334326520905899	NZ_SLUM01000007.1	firmicutes	Fournierella massiliensis strain DSM 100451 Ga0244722_107, whole genome shotgun sequence	True	False
FIJ0085_000000007731	3924	0.6863106033012092	4	4	4	4	4	False	43970	maximal	True	FIJ0085_000000007731	1.0		1	1	False	False	0.9979612827301025	0					non-mobilizable	chromosome	3924.0	100.0	100.0	0.0008068891840649361	CP053702.1	enterobacteria	Salmonella enterica subsp. enterica serovar Typhi strain CMCST_CEPR_1 chromosome, complete genome	False	False
ISR0789_000000011173	1265	0.6863104422120756	1	1	1	1	1	True	116460	fragment	False	ISR0265_000000014564	0.9158278559471142		0	0	False	False	0.9968379735946655	0					non-mobilizable	other	1176.0	99.83	100.0	0.00035376999891911976	FP929045.1	firmicutes	Faecalibacterium prausnitzii L2/6 draft genome	False	True
MAD0068_000000018632	1540	0.6863100970486786	2	2	1	2	2	False	125442	fragment	False	MON0070_000000010284	0.07171572353107296		0	0	False	False	1.0	0					non-mobilizable	no_good_hit	1141.0	85.27600000000001	74.0	0.0003182227844717348	NZ_CP034413.1	firmicutes	Dysosmobacter welbionis strain J115 chromosome, complete genome	True	False
DEN0066_000000004726	5969	0.6863052057146021	10	8	4	4	6	True	132401	maximal	True	DEN0066_000000004726	1.0	PS1159|PS463	69	8	False	True	1.0	0		MOBV			mobilizable	no_good_hit	2918.0	96.676	81.0	0.5544780376497433	NZ_FMIZ01000003.1	firmicutes	Massilioclostridium coli strain Marseille-P2976T, whole genome shotgun sequence	True	True
ISR0059_000000010281	1675	0.686302753117812	3	3	3	3	2	False	35445	fragment	False	ISR0059_000000010281	1.0		0	0	False	False	1.0	0					non-mobilizable	no_good_hit								True	False
SPA0126_000000005167	6631	0.6862998481070943	6	6	3	5	5	True	126224	maximal	True	SPA0126_000000005167	1.0		9	5	False	False	1.0	0					non-mobilizable	no_good_hit	5387.0	99.777	81.0	0.9183290707587383	NZ_FNWC01000002.1	firmicutes	Coprococcus phoceensis strain Marseille-P3062T, whole genome shotgun sequence	True	True
ENG0127_000000015709	1673	0.6862959415090102	2	2	2	2	2	False	58709	maximal	True	ENG0127_000000015709	1.0		76	11	False	False	0.9892408847808838	0					non-mobilizable	no_good_hit	251.0	76.892	24.0	4.455023928688001e-05	NC_008786.1	b-proteobacteria	Verminephrobacter eiseniae EF01-2, complete genome	True	False
ISR0019_000000013382	1358	0.6862956218310868	1	1	1	1	1	False	54624	fragment	False	ENG0203_000000012415	0.9317941885761506		0	0	False	False	0.9646539092063904	0					non-mobilizable	no_good_hit	105.0	78.095	8.0	0.00031489062181636317	NZ_SMBU01000002.1	b-proteobacteria	Pelomonas saccharophila strain DSM 654 Ga0310527_1002, whole genome shotgun sequence	True	False
CAN0006_000000010173	4428	0.6862935484034546	6	5	5	4	5	False	127062	maximal	True	CAN0006_000000010173	1.0		6	2	False	False	1.0	0					non-mobilizable	no_good_hit	2242.0	98.573	75.0	0.0006693670550031973	FP929042.1	firmicutes	Eubacterium rectale DSM 17629 draft genome	True	False
FIJ0097_000000001205	18250	0.6862860353814397	14	10	8	10	6	False	89089	maximal	True	FIJ0097_000000001205	1.0		3	1	False	False	1.0	0					non-mobilizable	no_good_hit	3993.0	97.245	74.0	0.032098547042221814	NZ_CYXX01000010.1	firmicutes	Roseburia inulinivorans strain 2789STDY5608887, whole genome shotgun sequence	True	False
MON0010_000000001823	9207	0.6862854845300891	14	2	1	2	2	False	75396	maximal	True	MON0010_000000001823	1.0	PS359	1	1	False	True	0.9988052845001221	0					non-mobilizable	no_good_hit	3593.0	97.412	51.0	0.0014926516571556097	CP047129.1	high GC Gram+	Bifidobacterium adolescentis strain ZJ2 chromosome, complete genome	True	True
FIJ0074_000000013144	2418	0.686284711728794	3	2	2	1	0	True	44643	maximal	True	FIJ0074_000000013144	1.0		6	3	False	False	1.0	0					non-mobilizable	no_good_hit								True	True
ENG0101_000000013566	2393	0.686284711728794	4	2	2	1	0	True	75953	maximal	True	ENG0101_000000013566	1.0		4	3	False	False	0.9991642236709595	0					non-mobilizable	no_good_hit	180.0	86.111	8.0	6.170395289626014e-05	FP929059.1	firmicutes	Eubacterium siraeum V10Sc8a draft genome	True	True
USA0064_01_000000004207	1974	0.686284711728794	3	2	2	1	0	True	129323	maximal	True	USA0064_01_000000004207	1.0		1	1	False	False	1.0	0		MOBV			mobilizable	no_good_hit	1212.0	93.647	61.0	0.18743228602383533	NZ_SRMQ01000021.1	firmicutes	Caproiciproducens galactitolivorans strain BS-1 CAGA_contig000021, whole genome shotgun sequence	True	True
DEN0063_000000012356	3592	0.6862845269433211	2	2	1	2	2	False	71559	maximal	False	ENG0157_000000006313	0.722335290858294		0	0	False	False	0.9997215867042542	0					non-mobilizable	other	3592.0	99.63799999999999	100.0	0.011416671965409804	NZ_RCXZ01000001.1	CFB group bacteria	Bacteroides xylanisolvens strain bq_0049 Scaffold_0001, whole genome shotgun sequence	False	False
FIJ0055_000000003464	4177	0.6862844652977783	6	5	2	3	2	False	101255	fragment	False	FIJ0097_000000006864	0.8174596021607117		0	0	False	False	1.0	0					non-mobilizable	no_good_hit	742.0	90.296	21.0	0.00019713348177475618	CP042464.1	CFB group bacteria	Prevotella copri strain YF2 chromosome	True	False
ISR0208_000000012763	2139	0.686279346988395	3	3	3	2	1	False	74518	fragment	False	USA0084_01_000000014545	0.9715949261207246		0	0	False	False	0.9990649819374084	0					non-mobilizable	no_good_hit	28.0	100.0	1.0	7.239694763743287e-06	CP032508.1	g-proteobacteria	Gamma proteobacterium SS-5 chromosome, complete genome	True	False
FIJ0094_000000003637	4933	0.6862789621773946	5	2	2	2	2	False	43199	fragment	False	FIJ0094_000000003637	1.0		0	0	False	False	0.9995945692062378	0					non-mobilizable	no_good_hit	1075.0	99.34899999999999	22.0	0.0003382070236741765	LR699012.1	firmicutes	Anaerostipes hadrus isolate MGYG-HGUT-02528 genome assembly, chromosome: 1	True	False
ISR0245_000000006670	1278	0.6862764055486639	2	2	2	2	1	False	28488	fragment	False	ISR0245_000000006670	1.0		0	0	False	False	1.0	0					non-mobilizable	no_good_hit	31.0	100.0	2.0	5.017041216665942e-05	NZ_QSGP01000003.1	firmicutes	Enterocloster aldensis strain AM40-2AC AM40-2AC.Scaf3, whole genome shotgun sequence	True	False
FIJ0026_000000007998	3822	0.6862763787969177	4	3	3	2	1	True	49133	maximal	True	FIJ0026_000000007998	1.0		1	1	False	False	0.9994767308235168	0					non-mobilizable	no_good_hit	996.0	97.89200000000001	26.0	0.020553604627143153	NZ_CYXX01000028.1	firmicutes	Roseburia inulinivorans strain 2789STDY5608887, whole genome shotgun sequence	True	True
CHI0184_000000003015	2956	0.6862758906203328	4	3	2	3	2	False	77258	maximal	True	CHI0184_000000003015	1.0		2	1	False	False	1.0	0					non-mobilizable	no_good_hit	1689.0	73.831	56.0	0.0003560038439836744	NC_014376.1	firmicutes	[Clostridium] saccharolyticum WM1, complete sequence	True	False
ISR0312_000000005472	2978	0.6862758372376975	4	4	3	4	1	False	25262	maximal	True	ISR0312_000000005472	1.0		1	1	False	False	0.9902619123458862	0					non-mobilizable	no_good_hit	32.0	100.0	1.0	0.00025861134052439705	NZ_LSAZ01000023.1	firmicutes	Bacillus nakamurai strain NRRL B-41091 Bacillus-sp-B-41091_contig_3, whole genome shotgun sequence	True	False
FIJ0016_000000006450	2758	0.6862737214609848	3	3	3	2	2	False	50237	maximal	True	FIJ0016_000000006450	1.0		113	9	False	False	1.0	0					non-mobilizable	chromosome	2758.0	90.464	99.0	0.0010731850644125364	CP027569.1	firmicutes	Megasphaera elsdenii strain NCIMB702410 chromosome, complete genome	False	False
SPA0142_000000023744	1102	0.6862717817078304	2	2	2	1	1	False	3418	maximal	True	SPA0142_000000023744	1.0		158	10	False	False	0.9954627752304077	0					non-mobilizable	other	1102.0	99.546	100.0	0.01440778884279676	NZ_QSFS01000017.1	firmicutes	Dorea formicigenerans strain AM42-8 AM42-8.Scaf17, whole genome shotgun sequence	False	False
CHI0067_000000005464	2057	0.6862712037446539	2	2	2	2	2	False	95549	fragment	False	CHI0018_000000006944	0.2529171748588548		0	0	False	False	1.0	0					non-mobilizable	chromosome	2057.0	100.0	100.0	0.00031690811129085335	NZ_CP012937.1	CFB group bacteria	Bacteroides thetaiotaomicron strain 7330 chromosome, complete genome	False	False
ISR0369_000000007369	1923	0.6862675368885041	2	2	2	2	2	False	125866	fragment	False	FIJ0068_000000014765	0.6318217979315831		0	0	False	False	0.9994799494743347	0					non-mobilizable	chromosome	1924.0	97.869	100.0	0.0006472705412467514	NZ_CP030777.1	firmicutes	Faecalibacterium prausnitzii strain APC918/95b chromosome, complete genome	False	False
ISR0140_000000006627	4268	0.6862582434822239	4	4	4	4	4	False	77636	maximal	True	ISR0140_000000006627	1.0		16	6	False	False	0.9985941648483276	0					non-mobilizable	no_good_hit	1839.0	77.76	59.0	0.0664635031200116	NZ_JAAISM010000062.1	firmicutes	[Clostridium] symbiosum strain MSK.1.9 NODE_62_length_27564_cov_182.882, whole genome shotgun sequence	True	False
CHI0182_000000021969	1320	0.6862567969432485	3	2	2	2	2	False	77326	maximal	True	CHI0182_000000021969	1.0		0	0	False	False	1.0	0					non-mobilizable	no_good_hit	454.0	97.137	68.0	0.0001257976906543146	FP929062.1	firmicutes	Clostridiales sp. SS3/4 draft genome	True	False
ISR0126_000000029335	1685	0.6862430913659329	2	2	2	1	1	False	126057	fragment	False	SPA0047_000000021631	0.9447077629930671		0	0	False	False	0.9821958541870117	0					non-mobilizable	other	1684.0	95.546	99.0	0.0038006536761924607	NZ_CABJDZ010000003.1	firmicutes	Blautia obeum isolate MGYG-HGUT-00212, whole genome shotgun sequence	False	False
ISR0157_000000002548	10147	0.6862423446611328	12	7	4	5	5	True	104946	fragment	False	ISR0157_000000002548	1.0		0	0	False	True	0.9998028874397278	0					non-mobilizable	no_good_hit	1172.0	93.515	55.0	0.09390883420734167	CP021593.1	other sequences	Unidentified plasmid plasmid FAKO27_001080F, complete sequence	True	True
FIJ0046_000000002414	9541	0.6862423446611328	12	7	4	5	5	True	104945	backbone	True	FIJ0046_000000002414	0.9942492814349286	PS623	0	0	True	True	1.0	7					non-mobilizable	no_good_hit	3856.0	98.65100000000001	73.0	0.3110125050423558	CP021593.1	other sequences	Unidentified plasmid plasmid FAKO27_001080F, complete sequence	True	True
ENG0157_000000002326	9345	0.6862423446611328	12	7	4	5	5	True	104947	fragment	False	ENG0157_000000002326	1.0		0	0	False	True	0.9993579387664795	0					non-mobilizable	no_good_hit	2719.0	94.777	61.0	0.21887858007260994	CP021593.1	other sequences	Unidentified plasmid plasmid FAKO27_001080F, complete sequence	True	True
ENG0153_000000002663	9158	0.6862423446611328	11	7	4	5	5	True	96773	backbone	True	ENG0153_000000002663	0.9986308031548317	PS519|PS520	33	10	True	True	0.9996724128723145	1					non-mobilizable	no_good_hit	1982.0	85.21700000000001	54.0	0.1592577652279145	CP021593.1	other sequences	Unidentified plasmid plasmid FAKO27_001080F, complete sequence	True	True
ENG0137_000000001782	9078	0.6862423446611328	11	7	4	5	5	True	96773	backbone	False	ENG0153_000000002663	0.9956332402121156	PS519|PS520	0	0	True	True	1.0	34					non-mobilizable	no_good_hit	1172.0	93.601	55.0	0.09390883420734167	CP021593.1	other sequences	Unidentified plasmid plasmid FAKO27_001080F, complete sequence	True	True
ENG0187_000000002418	9076	0.6862423446611328	11	7	4	5	5	True	96773	backbone	False	ENG0153_000000002663	0.9952923801027989	PS519|PS520	0	0	True	True	1.0	43					non-mobilizable	no_good_hit	1982.0	85.21700000000001	55.0	0.1592577652279145	CP021593.1	other sequences	Unidentified plasmid plasmid FAKO27_001080F, complete sequence	True	True
ENG0069_000000002528	9029	0.6862423446611328	11	7	4	5	5	True	96773	backbone	False	ENG0153_000000002663	0.9969806143994536	PS519|PS520	0	0	True	True	1.0	9					non-mobilizable	no_good_hit	1982.0	85.166	55.0	0.1592577652279145	CP021593.1	other sequences	Unidentified plasmid plasmid FAKO27_001080F, complete sequence	True	True
ENG0122_000000002984	8627	0.6862423446611328	11	7	4	5	5	True	104945	backbone	False	FIJ0046_000000002414	0.9641051980906208	PS623	0	0	False	True	0.9997681975364685	0					non-mobilizable	no_good_hit	2664.0	97.86	70.0	0.21484469544171036	CP021593.1	other sequences	Unidentified plasmid plasmid FAKO27_001080F, complete sequence	True	True
BAN0020_000000001129	1598	0.6862395234566305	4	4	4	3	3	False	97726	maximal	True	BAN0020_000000001129	1.0		1	1	False	False	1.0	0					non-mobilizable	plasmid	1519.0	99.671	100.0	0.011991657977059436	AP022262.1	enterobacteria	Escherichia coli plasmid pWP8-S18-ESBL-07_1 DNA, complete genome, strain: WP8-S18-ESBL-07	False	True
SPA0107_000000017731	1846	0.6862318563956848	3	3	3	3	3	False	10134	maximal	False	MON0101_000000031597	0.940973930152484		0	0	False	False	1.0	0					non-mobilizable	no_good_hit	146.0	80.137	8.0	0.0001960561186646796	NZ_FOME01000002.1	high GC Gram+	Saccharopolyspora jiangxiensis strain CGMCC 4.3529, whole genome shotgun sequence	True	False
ISR0189_000000008951	1745	0.6862218004282026	3	3	3	2	1	False	29221	maximal	True	ISR0189_000000008951	1.0		3	1	False	False	0.996561586856842	0					non-mobilizable	no_good_hit	1145.0	99.301	66.0	0.0006336037041447319	CP017803.1	euryarchaeotes	Methanobrevibacter smithii strain KB11 chromosome, complete genome	True	False
FIJ0086_000000019267	1692	0.6862183093702756	2	2	2	2	1	False	115980	fragment	False	ISR0021_000000012496	0.6108651590221935		0	0	False	False	1.0	0					non-mobilizable	no_good_hit	1075.0	89.76700000000001	64.0	0.00024299456180885696	LR215981.1	firmicutes	Ruthenibacterium lactatiformans isolate Ruthenibacterium lactatiformans 82B1 genome assembly, chromosome: 1	True	False
ISR0090_000000000861	18251	0.6862159935692937	22	20	7	10	20	True	123799	fragment	False	CHI0075_000000000342	0.9636631074308128		0	0	False	False	0.9994521141052246	0					non-mobilizable	other	18251.0	99.704	100.0	0.049555897694904025	NZ_CZAF01000007.1	CFB group bacteria	Bacteroides uniformis strain 2789STDY5834847, whole genome shotgun sequence	False	True
MAD0042_000000022263	1144	0.6862124327332942	2	2	2	2	1	True	18089	maximal	True	MAD0042_000000022263	1.0		1	1	False	False	0.936188817024231	0					non-mobilizable	no_good_hit	64.0	84.375	6.0	0.00024010793423329344	NZ_PGSG01000006.1	high GC Gram+	Streptomyces barkulensis strain RC 1831 546, whole genome shotgun sequence	True	True
FIJ0171_000000008154	2530	0.6862122988741636	2	2	2	2	2	False	122416	backbone	False	ISR0319_000000007079	0.8715225262133397	PS871	0	0	False	True	1.0	0					non-mobilizable	other	2312.0	93.382	91.0	0.9995669120831528	NZ_QRYH01000058.1	firmicutes	Holdemanella biformis strain AF15-5 AF15-5.Scaf58, whole genome shotgun sequence	False	True
ISR0260_000000005221	2479	0.6862122988741636	2	2	2	2	2	False	122416	backbone	False	ISR0319_000000007079	0.8845607461083055	PS871	0	0	False	True	1.0	0					non-mobilizable	other	2312.0	93.339	93.0	0.9995669120831528	NZ_QRYH01000058.1	firmicutes	Holdemanella biformis strain AF15-5 AF15-5.Scaf58, whole genome shotgun sequence	False	True
FIJ0007_000000007205	2390	0.6862122988741636	2	2	2	2	2	False	122416	backbone	False	ISR0319_000000007079	0.8709978900922543	PS871	0	0	False	True	0.970292866230011	0					non-mobilizable	other	2310.0	93.506	97.0	0.9995669120831528	NZ_QRYH01000058.1	firmicutes	Holdemanella biformis strain AF15-5 AF15-5.Scaf58, whole genome shotgun sequence	False	True
FIJ0081_000000014791	2376	0.6862122988741636	2	2	2	2	2	False	122416	backbone	False	ISR0319_000000007079	0.6664528832053884	PS871	0	0	False	True	1.0	0					non-mobilizable	other	2216.0	94.314	93.0	0.9584235599826765	NZ_QRYH01000058.1	firmicutes	Holdemanella biformis strain AF15-5 AF15-5.Scaf58, whole genome shotgun sequence	False	True
FIJ0151_000000007691	2299	0.6862122988741636	2	2	2	2	2	False	122416	backbone	False	ISR0319_000000007079	0.8351888733367179	PS871	0	0	False	True	0.9995650053024292	0					non-mobilizable	other	2299.0	93.432	99.0	0.9948029449978346	NZ_QRYH01000058.1	firmicutes	Holdemanella biformis strain AF15-5 AF15-5.Scaf58, whole genome shotgun sequence	False	True
FIJ0039_000000011004	2126	0.6862122988741636	2	2	2	2	2	False	122416	backbone	False	ISR0319_000000007079	0.6083489804740501	PS871	0	0	False	True	1.0	0					non-mobilizable	other	2106.0	93.115	99.0	0.9103508012126462	NZ_QRYH01000058.1	firmicutes	Holdemanella biformis strain AF15-5 AF15-5.Scaf58, whole genome shotgun sequence	False	True
AST0106_000000011775	1680	0.6862089878281408	2	2	2	2	2	False	107410	fragment	False	AST0106_000000011775	1.0		0	0	False	False	0.9988095164299011	0					non-mobilizable	no_good_hit	59.0	100.0	4.0	0.0007841546677482593	NZ_JAAWUO010000019.1	firmicutes	Blautia schinkii strain MSK.6.26 NODE_19_length_73965_cov_158.012, whole genome shotgun sequence	True	False
DEN0021_000000013333	2601	0.6862073013251055	4	4	4	3	3	False	74808	maximal	True	DEN0021_000000013333	1.0		4	2	False	False	0.9996155500411987	0					non-mobilizable	no_good_hit	248.0	73.79	9.0	3.8974335479626124e-05	CP048834.1	a-proteobacteria	Starkeya sp. ORNL1 chromosome, complete genome	True	False
MON0030_000000001869	12732	0.6861951747498084	14	5	4	4	2	True	103570	fragment	False	ISR0181_000000000999	0.2777136228427327		0	0	False	False	0.999921441078186	0					non-mobilizable	other	12640.0	97.99799999999999	99.0	0.003383821978186185	CP003274.1	CFB group bacteria	Alistipes finegoldii DSM 17242, complete genome	False	True
SPA0075_000000008303	2288	0.6861860611467775	2	2	2	2	2	False	47450	fragment	False	SPA0075_000000008303	1.0		0	0	False	False	0.9991258978843689	0					non-mobilizable	chromosome	2091.0	93.4	99.0	0.0008341489145482519	NZ_CP009240.1	firmicutes	Megasphaera elsdenii 14-14 chromosome, complete genome	False	False
ISR0207_000000021146	1434	0.6861792611235956	2	2	2	2	2	False	28561	fragment	False	ISR0207_000000021146	1.0		0	0	False	False	0.9902371168136597	0					non-mobilizable	no_good_hit	270.0	82.963	19.0	9.106610889807629e-05	CP060632.1	firmicutes	Lachnospiraceae bacterium NSJ-4 chromosome, complete genome	True	False
ISR0344_000000017517	1938	0.6861744828648401	4	3	1	2	0	True	24262	fragment	False	ISR0344_000000017517	1.0		0	0	False	False	1.0	0					non-mobilizable	no_good_hit	34.0	97.059	2.0	1.346265203311747e-06	CP026255.1	bony fishes	Scophthalmus maximus chromosome 13	True	True
ENG0166_000000003533	7056	0.6861742267826026	4	4	4	3	4	False	56188	maximal	True	ENG0166_000000003533	1.0		129	9	False	False	0.9957482814788818	0					non-mobilizable	chromosome	7039.0	99.95700000000001	99.0	0.0020018943757519904	NZ_LT907978.1	firmicutes	Anaerobutyricum hallii isolate EH1 chromosome I	False	False
DEN0063_000000031680	1583	0.6861720819700923	1	1	1	1	1	True	71459	maximal	True	DEN0063_000000031680	1.0		6	4	False	False	1.0	0					non-mobilizable	no_good_hit	58.0	96.552	4.0	1.5939102561413783e-05	NZ_CP034413.1	firmicutes	Dysosmobacter welbionis strain J115 chromosome, complete genome	True	True
ISR0029_000000033928	1217	0.6861608437973846	2	2	2	2	1	False	37081	maximal	True	ISR0029_000000033928	1.0		37	7	False	False	0.9991782903671265	0					non-mobilizable	no_good_hit	238.0	73.529	19.0	0.001852475581003705	NZ_QSFT01000009.1	CFB group bacteria	Phocaeicola coprophilus strain AM42-38 AM42-38.Scaf9, whole genome shotgun sequence	True	False
FIJ0054_000000011793	2121	0.6861557804164553	3	2	2	2	2	False	46333	maximal	True	FIJ0054_000000011793	1.0		45	11	False	False	1.0	0					non-mobilizable	no_good_hit	171.0	92.98200000000001	8.0	5.91396840382701e-05	CP060490.1	firmicutes	Oscillibacter sp. NSJ-62 chromosome	True	False
ISR0228_000000010550	2486	0.6861552801855106	3	3	3	3	2	False	121017	fragment	False	ISR0228_000000010550	1.0		0	0	False	False	0.9995977282524109	0					non-mobilizable	no_good_hit	185.0	75.676	7.0	3.8625223722203974e-05	CP059258.1	GNS bacteria	Anaerolineae bacterium isolate SSC4 chromosome	True	False
DEN0001_000000032909	1344	0.6861511299724095	2	2	2	2	1	False	76747	maximal	True	DEN0001_000000032909	1.0		1	1	False	False	0.9955357313156128	0					non-mobilizable	no_good_hit								True	False
ISR0325_000000008038	2457	0.686147840041295	2	2	2	2	2	False	116537	backbone	False	FIJ0083_000000013885	0.9316355224708173	PS777	0	0	False	True	1.0	0					non-mobilizable	chromosome	2457.0	99.34899999999999	100.0	0.0007119490620158072	LR699005.1	firmicutes	Lachnospiraceae bacterium isolate MGYG-HGUT-02492 genome assembly, chromosome: 1	False	True
FIJ0050_000000018512	1388	0.6861418848342639	2	2	2	1	1	False	52847	fragment	False	FIJ0050_000000018512	0.9762979683972912		0	0	False	False	1.0	0					non-mobilizable	no_good_hit	853.0	74.795	61.0	0.004266787567376958	NZ_CABJDM010000005.1	CFB group bacteria	Butyricimonas virosa isolate MGYG-HGUT-00203, whole genome shotgun sequence	True	False
ISR0280_000000013210	1178	0.6861418848342639	2	2	2	1	1	False	52846	fragment	False	ISR0280_000000013210	0.9927597955706985		0	0	False	False	1.0	0					non-mobilizable	no_good_hit	849.0	74.441	72.0	0.004246637448995013	NZ_CABJDM010000005.1	CFB group bacteria	Butyricimonas virosa isolate MGYG-HGUT-00203, whole genome shotgun sequence	True	False
ETH0004_000000024912	1174	0.6861418848342639	2	2	2	1	1	False	52846	fragment	False	ISR0280_000000013210	0.9910865874363328		0	0	False	False	0.9804088473320007	0					non-mobilizable	no_good_hit	848.0	74.764	72.0	0.0042415999193995265	NZ_CABJDM010000005.1	CFB group bacteria	Butyricimonas virosa isolate MGYG-HGUT-00203, whole genome shotgun sequence	True	False
ENG0047_000000013169	1554	0.6861407117295379	3	3	2	3	2	False	64318	maximal	True	ENG0047_000000013169	1.0		15	7	False	False	0.9993565082550049	0					non-mobilizable	no_good_hit	471.0	73.461	30.0	8.24891524068861e-05	CP022655.2	firmicutes	Paenibacillus sp. RUD330 chromosome, complete genome	True	False
SPA0116_000000030015	1373	0.6861317482424467	2	2	2	2	2	False	4343	fragment	False	SPA0116_000000030015	1.0		0	0	False	False	0.9949016571044922	0					non-mobilizable	no_good_hit	957.0	97.492	75.0	0.0002652026370306191	FP929062.1	firmicutes	Clostridiales sp. SS3/4 draft genome	True	False
ISR0169_000000017174	1841	0.6861264251793039	3	3	3	2	1	False	127981	fragment	False	AST0024_000000013247	0.23792117146209776		0	0	False	False	1.0	0					non-mobilizable	other	1430.0	97.552	100.0	0.000458779217076732	FP929061.1	firmicutes	Anaerostipes hadrus draft genome	False	False
DEN0021_000000026869	1387	0.6861256281867997	2	2	1	2	1	False	122416	backbone	False	ISR0319_000000007079	0.08595098309530905	PS871	0	0	False	True	0.9963951110839844	0					non-mobilizable	other	1388.0	95.89299999999999	100.0	0.6006929406669554	NZ_QRYH01000058.1	firmicutes	Holdemanella biformis strain AF15-5 AF15-5.Scaf58, whole genome shotgun sequence	False	True
ISR0826_000000008990	1424	0.6861169686138555	3	2	2	2	2	False	27403	fragment	False	ISR0826_000000008990	1.0		0	0	False	False	0.9992977380752563	0					non-mobilizable	no_good_hit	166.0	73.494	12.0	3.928613264196128e-05	CP016282.1	high GC Gram+	Cryobacterium arcticum strain PAMC 27867 chromosome 1, complete sequence	True	False
ENG0111_000000012092	1677	0.6861110755937756	2	2	2	1	1	False	59729	fragment	False	SPA0006_000000018610	0.6463343108504399		0	0	False	False	0.9922480583190918	0					non-mobilizable	no_good_hit	39.0	100.0	2.0	0.0001486447898045321	NZ_MCGI01000008.1	firmicutes	Eisenbergiella tayi strain NML 120489 BEH84_contig000008, whole genome shotgun sequence	True	False
SPA0056_000000016557	2146	0.6861095924564306	3	2	2	1	1	False	120370	fragment	False	ISR0011_000000010546	0.2465428573419352		0	0	False	False	1.0	0					non-mobilizable	other	2136.0	83.09899999999999	100.0	0.011902857142857142	NZ_CYXV01000009.1	firmicutes	Roseburia faecis strain 2789STDY5608863, whole genome shotgun sequence	False	False
MON0054_000000022026	2130	0.6861095924564306	3	2	2	1	1	False	120370	fragment	False	ISR0011_000000010546	0.24735864610491054		0	0	False	False	1.0	0					non-mobilizable	other	1800.0	84.833	100.0	0.010222857142857143	NZ_CYXV01000009.1	firmicutes	Roseburia faecis strain 2789STDY5608863, whole genome shotgun sequence	False	False
USA0027_01_000000013988	1950	0.6861084940235526	2	2	2	2	1	False	38691	maximal	False	ISR0001_000000013345	0.9910805300713557		0	0	False	False	1.0	0					non-mobilizable	no_good_hit	489.0	77.301	30.0	0.004351095831542759	NZ_CABIYV010000008.1	firmicutes	Gemmiger formicilis isolate MGYG-HGUT-00084, whole genome shotgun sequence	True	False
CHI0117_000000001612	9573	0.6861063319665667	9	6	4	5	4	True	128152	maximal	True	CHI0117_000000001612	1.0	PS1029|PS1034	4	3	False	True	1.0	0					non-mobilizable	no_good_hit	3026.0	99.537	54.0	0.4586112795633717	HG796266.1	bacteria	Uncultured bacterium extrachromosomal DNA RGI00148	True	True
MON0040_000000020090	1384	0.6861050359660977	2	2	2	2	1	True	11854	maximal	True	MON0040_000000020090	1.0		1	1	False	False	0.974711000919342	0					non-mobilizable	other	1334.0	81.484	96.0	0.00039380304569015107	NZ_GL945017.1	CFB group bacteria	Prevotella multisaccharivorax DSM 17128 scaffold_3, whole genome shotgun sequence	False	True
ISR0232_000000007020	3516	0.6861037853864165	4	4	4	4	1	True	27463	fragment	False	ISR0232_000000007020	1.0		0	0	False	False	1.0	0					non-mobilizable	no_good_hit	649.0	75.655	18.0	0.0012641581802384288	NZ_SMAL01000002.1	firmicutes	Natranaerovirga pectinivora strain DSM 24629 Ga0244691_102, whole genome shotgun sequence	True	True
AST0060_000000012179	2388	0.6861014762674313	4	4	4	3	3	False	112452	maximal	True	AST0060_000000012179	1.0		1	1	False	False	0.9920435547828674	0					non-mobilizable	other	2442.0	80.262	100.0	0.001516923293116255	NZ_FQLR01000004.1	actinobacteria	Collinsella phocaeensis strain Marseille-P3245T, whole genome shotgun sequence	False	False
ENG0040_000000011114	2077	0.6860992597922078	4	2	2	2	2	False	118625	fragment	False	USA0052_01_000000006917	0.39469334787782684		0	0	False	False	0.995185375213623	0					non-mobilizable	no_good_hit	1630.0	91.963	82.0	0.0002996556005390083	CP051672.1	CFB group bacteria	Parabacteroides distasonis strain CBBP-1 chromosome, complete genome	True	False
DEN0073_000000036621	1461	0.6860992597922078	2	2	2	2	2	False	118589	fragment	False	ENG0060_000000020161	0.15893000999529736		0	0	False	False	1.0	0					non-mobilizable	other	1096.0	93.887	99.0	0.0023026814757386277	NZ_GL882584.1	CFB group bacteria	Bacteroides clarus YIT 12056 Scfld4, whole genome shotgun sequence	False	False
USA0051_01_000000008698	2378	0.6860987736790052	3	2	1	2	1	True	57187	maximal	True	USA0051_01_000000008698	1.0		1	1	False	False	0.9995794892311096	0					non-mobilizable	no_good_hit	991.0	84.258	41.0	0.007710877258771415	NZ_CABIYV010000007.1	firmicutes	Gemmiger formicilis isolate MGYG-HGUT-00084, whole genome shotgun sequence	True	True
ENG0079_000000026704	1226	0.6860954249326399	2	2	2	2	2	False	61790	fragment	False	ENG0079_000000026704	1.0		0	0	False	False	0.9983686804771423	0					non-mobilizable	no_good_hit	326.0	73.006	26.0	0.002234973481584239	NZ_KE384028.1	firmicutes	Proteocatella sphenisci DSM 23131 G558DRAFT_scaffold00004.4, whole genome shotgun sequence	True	False
FIJ0050_000000011056	2287	0.6860942397617973	4	4	3	4	2	True	46608	fragment	False	FIJ0050_000000011056	1.0		0	0	False	False	0.9969392418861389	0					non-mobilizable	no_good_hit	810.0	93.58	35.0	0.00024364079456412992	AP018532.1	firmicutes	Oscillibacter sp. PEA192 DNA, complete genome	True	True
CHI0041_000000007134	2015	0.6860913437861241	3	3	3	3	3	False	87598	fragment	False	CHI0041_000000007134	1.0		0	0	False	False	0.9950371980667114	0					non-mobilizable	no_good_hit	29.0	100.0	1.0	9.153713072940708e-06	NZ_CP024942.1	b-proteobacteria	Paraburkholderia terricola strain mHS1 chromosome mHS1_B, complete sequence	True	False
ISR0321_000000004586	2321	0.6860902796911931	3	2	1	1	1	False	25030	maximal	True	ISR0321_000000004586	1.0		1	1	False	False	1.0	0					non-mobilizable	no_good_hit	893.0	88.01799999999999	38.0	0.014692801844836106	NZ_AUME01000014.1	CFB group bacteria	Prevotella corporis DSM 18810 = JCM 8529 strain DSM 18810 H515DRAFT_scaffold00012.12_C, whole genome shotgun sequence	True	False
FIJ0044_000000009277	2366	0.6860781595240749	4	3	3	3	1	False	84327	maximal	True	FIJ0044_000000009277	1.0		6	2	False	False	1.0	0					non-mobilizable	no_good_hit	428.0	75.935	18.0	0.00014237932342557247	NZ_CP030777.1	firmicutes	Faecalibacterium prausnitzii strain APC918/95b chromosome, complete genome	True	False
FIJ0153_000000013712	1894	0.6860763995397218	3	2	2	2	1	True	39646	maximal	True	FIJ0153_000000013712	1.0		2	2	False	False	0.9994720220565796	0					non-mobilizable	no_good_hit	124.0	84.677	7.0	4.9438486270932365e-05	NZ_KE386941.1	firmicutes	Bacillus aurantiacus DSM 18675 G476DRAFT_scaffold00001.1, whole genome shotgun sequence	True	True
USA0135_01_000000011892	1288	0.6860726400267932	2	2	2	2	2	False	111265	fragment	False	ISR0064_000000015580	0.6554719740324543		0	0	False	False	1.0	0					non-mobilizable	other	1265.0	98.97200000000001	98.0	0.0020985696852975602	NZ_CABIYV010000001.1	firmicutes	Gemmiger formicilis isolate MGYG-HGUT-00084, whole genome shotgun sequence	False	False
AST0060_000000001412	17384	0.6860708219972868	17	13	11	8	6	True	120543	maximal	True	AST0060_000000001412	1.0		14	6	False	False	0.9996548295021057	0					non-mobilizable	no_good_hit	141.0	80.142	1.0	7.203960298870388e-05	NZ_CP031367.1	e-proteobacteria	Arcobacter trophiarum LMG 25534 chromosome, complete genome	True	True
MAD0107_000000011568	3357	0.6860603529795188	3	2	2	2	1	False	85140	maximal	True	MAD0107_000000011568	1.0		0	0	False	False	0.9859994053840637	0					non-mobilizable	no_good_hit	116.0	82.759	4.0	1.7961250021072957e-05	NZ_RHJS01000002.1	firmicutes	Schaedlerella arabinosiphila strain DSM 106076 000000F_quiver_pilon, whole genome shotgun sequence	True	False
SPA0089_000000019225	2012	0.6860579817136399	3	2	2	2	1	True	118201	fragment	False	FIJ0037_000000012391	0.6938635224283128		0	0	False	False	0.9990059733390808	0					non-mobilizable	other	2004.0	98.303	99.0	0.04124731892426992	NZ_CYXX01000027.1	firmicutes	Roseburia inulinivorans strain 2789STDY5608887, whole genome shotgun sequence	False	True
ISR0091_000000016414	1826	0.6860556339686604	1	1	1	1	1	False	123228	fragment	False	ISR0091_000000016414	1.0		0	0	False	False	1.0	0					non-mobilizable	other	1826.0	100.0	100.0	0.00700492455792209	NZ_JAAIUL010000001.1	firmicutes	Blautia massiliensis strain MSK.16.77 NODE_1_length_260531_cov_233.834, whole genome shotgun sequence	False	False
CHI0131_000000012692	1424	0.6860511335301898	2	2	2	2	2	False	105304	maximal	False	MAD0099_000000020831	0.966931216931217		0	0	False	False	0.9992977380752563	0					non-mobilizable	other	1392.0	82.471	97.0	0.0005746993936523174	NZ_GG704769.1	firmicutes	Subdoligranulum variabile DSM 15176 Scfld0, whole genome shotgun sequence	False	False
FIJ0128_000000001487	14416	0.6860504264485503	22	11	3	8	8	True	42521	fragment	False	FIJ0128_000000001487	1.0		0	0	False	False	0.9997919201850891	0					non-mobilizable	no_good_hit	30.0	100.0	0.0	9.779700444403077e-06	CP031828.1	fungi	Lichtheimia ramosa strain KPH11 chromosome 06, complete sequence	True	True
DEN0045_000000001473	15682	0.6860501750191289	22	14	7	12	7	False	132288	fragment	False	CHI0140_000000001647	0.33724104339006405		0	0	False	False	0.9999362230300903	0					non-mobilizable	other	13508.0	93.09299999999999	99.0	0.596802055188909	KT336259.1	bacteria	Uncultured bacterium 32o03 genomic sequence	False	False
ENG0119_000000024463	1233	0.6860500903854384	2	2	2	2	1	False	59240	maximal	True	ENG0119_000000024463	1.0		0	0	False	False	0.9813463091850281	0					non-mobilizable	no_good_hit	400.0	84.25	32.0	0.005876519087585299	NZ_CYZN01000021.1	firmicutes	Blautia wexlerae strain 2789STDY5834863, whole genome shotgun sequence	True	False
USA0040_01_000000004128	4334	0.6860496997635517	7	7	4	5	4	True	75377	fragment	False	MON0013_000000010830	0.9648442020596711		0	0	False	False	1.0	0					non-mobilizable	plasmid	4334.0	97.024	100.0	0.13112967671630948	CP040529.1	CFB group bacteria	Bacteroides thetaiotaomicron strain DSM 2079 plasmid p_Bt, complete sequence	False	True
MON0013_000000010830	4211	0.6860496997635517	8	7	4	5	4	True	75377	fragment	False	MON0013_000000010830	0.9653857946486059		0	0	False	False	0.9997625350952148	0					non-mobilizable	plasmid	4211.0	99.929	100.0	0.13554410817772053	CP021562.1	other sequences	Unidentified plasmid plasmid YS1-2_2431, complete sequence	False	True
FIJ0001_000000004732	4156	0.6860496997635517	7	7	4	5	4	True	75377	fragment	False	MON0013_000000010830	0.9545413633275133		0	0	False	False	1.0	0					non-mobilizable	plasmid	4044.0	99.90100000000001	97.0	0.12238164426686039	CP040529.1	CFB group bacteria	Bacteroides thetaiotaomicron strain DSM 2079 plasmid p_Bt, complete sequence	False	True
SPA0092_000000041028	1114	0.6860495166367052	1	1	1	1	1	False	5297	fragment	False	SPA0092_000000041028	1.0		0	0	False	False	1.0	0					non-mobilizable	other	1114.0	98.92299999999999	100.0	0.011710735366841678	NZ_VULP01000010.1	firmicutes	Anaerobutyricum soehngenii strain BSM-383-APC-4H seq10, whole genome shotgun sequence	False	False
CHI0111_000000003665	8418	0.6860486481218858	14	10	8	9	10	False	111446	fragment	False	ISR0179_000000003041	0.9860879360347943		0	0	False	False	0.9998812079429626	0					non-mobilizable	other	8419.0	99.656	100.0	0.011659974208990287	NZ_JH815205.1	CFB group bacteria	Barnesiella intestinihominis YIT 11860 supercont1.3, whole genome shotgun sequence	False	False
USA0011_01_000000012008	3115	0.686039605628048	4	3	3	3	3	False	130049	fragment	False	ENG0005_000000004373	0.04413219367215849		0	0	False	False	0.9996789693832397	0					non-mobilizable	other	1056.0	88.258	90.0	0.002206019191321458	NZ_CABIYV010000002.1	firmicutes	Gemmiger formicilis isolate MGYG-HGUT-00084, whole genome shotgun sequence	False	False
CHI0054_000000002951	5285	0.6860386902953429	5	4	2	4	3	False	130349	backbone	False	ISR0335_000000002496	0.9500500646078587	PS1101	0	0	False	True	1.0	0					non-mobilizable	other	5287.0	99.16799999999999	100.0	0.0009952234921705005	CP011531.1	CFB group bacteria	Bacteroides dorei CL03T12C01, complete genome	False	True
ISR0022_000000004206	6185	0.6860363056481344	5	3	2	3	1	False	37602	maximal	True	ISR0022_000000004206	1.0		4	4	False	False	0.9959579706192017	0					non-mobilizable	no_good_hit								True	False
ENG0122_000000019286	1525	0.6860336019727863	2	1	1	1	1	False	106747	fragment	False	ENG0190_000000019715	0.980343776170207		0	0	False	False	0.998032808303833	0					non-mobilizable	other	1525.0	99.738	100.0	0.0072722761174443965	NZ_CYYV01000009.1	firmicutes	Fusicatenibacter saccharivorans strain 2789STDY5608849, whole genome shotgun sequence	False	False
ENG0190_000000019715	1521	0.6860336019727863	2	1	1	1	1	False	106747	fragment	False	ENG0190_000000019715	0.9803573196986177		0	0	False	False	1.0	0					non-mobilizable	other	1521.0	100.0	100.0	0.007253188778553466	NZ_CYYV01000009.1	firmicutes	Fusicatenibacter saccharivorans strain 2789STDY5608849, whole genome shotgun sequence	False	False
FIJ0057_000000026508	1338	0.6860336019727863	1	1	1	1	1	False	106745	fragment	False	ISR0342_000000010638	0.9492338679731386		0	0	False	False	0.9850522875785828	0					non-mobilizable	other	1240.0	99.435	93.0	0.005912303221465622	NZ_CYYV01000009.1	firmicutes	Fusicatenibacter saccharivorans strain 2789STDY5608849, whole genome shotgun sequence	False	False
AST0111_000000014923	1266	0.6860336019727863	2	1	1	1	1	False	106745	fragment	False	ISR0342_000000010638	0.7913526296872585		0	0	False	False	0.971563994884491	0					non-mobilizable	other	1251.0	98.241	99.0	0.00596479340341568	NZ_CYYV01000009.1	firmicutes	Fusicatenibacter saccharivorans strain 2789STDY5608849, whole genome shotgun sequence	False	False
ISR0070_000000016945	1249	0.6860336019727863	1	1	1	1	1	False	106745	fragment	False	ISR0342_000000010638	0.7857005790214071		0	0	False	False	0.9991993308067322	0					non-mobilizable	other	1249.0	99.84	100.0	0.005955249733970215	NZ_CYYV01000009.1	firmicutes	Fusicatenibacter saccharivorans strain 2789STDY5608849, whole genome shotgun sequence	False	False
ENG0101_000000029657	1150	0.6860336019727863	2	1	1	1	1	False	106745	fragment	False	ISR0342_000000010638	0.4670296532117743		0	0	False	False	0.9747825860977173	0					non-mobilizable	other	1150.0	100.0	100.0	0.005482838096419693	NZ_CYYV01000009.1	firmicutes	Fusicatenibacter saccharivorans strain 2789STDY5608849, whole genome shotgun sequence	False	False
ENG0034_000000011720	1278	0.6860306350630622	2	2	2	2	2	False	65448	maximal	True	ENG0034_000000011720	1.0		83	9	False	False	0.9890453815460205	0					non-mobilizable	other	1279.0	96.01299999999999	100.0	0.0005844192991087263	NZ_LR793266.1	firmicutes	Streptococcus salivarius isolate clinical strain from anonymous patient of Limoges Hospital, whole genome shotgun sequence	False	False
FIJ0032_000000033770	1130	0.6860263125302625	2	2	2	1	1	True	63488	fragment	False	TAN0002_000000034311	0.9386946081004881		0	0	False	False	0.9920353889465332	0					non-mobilizable	no_good_hit	167.0	74.251	15.0	0.21052631578947367	KP449625.1	bacteria	Uncultured bacterium clone contig87268 genomic sequence	True	True
ENG0057_000000025266	1106	0.6860263125302625	2	2	2	1	1	True	63488	fragment	False	TAN0002_000000034311	0.6351032448377582		0	0	False	False	0.9990958571434021	0					non-mobilizable	no_good_hit	167.0	73.653	15.0	0.21052631578947367	KP449625.1	bacteria	Uncultured bacterium clone contig87268 genomic sequence	True	True
ISR0043_000000002946	7142	0.6860251068269821	6	5	4	5	5	True	116702	fragment	False	ISR0043_000000002946	1.0		0	0	False	True	0.9998599886894226	0					non-mobilizable	no_good_hit	3648.0	100.0	51.0	0.018034100124611825	NZ_SPFU01000009.1	CFB group bacteria	Bacteroides ovatus strain BSD2780061688st1_C6 NODE_9_length_202228_cov_27.6539, whole genome shotgun sequence	True	True
ENG0013_000000002956	7448	0.6860186975803606	6	6	6	6	6	False	125053	fragment	False	DEN0063_000000004503	0.7444741289305357		0	0	False	False	1.0	0					non-mobilizable	other	7448.0	99.194	100.0	0.0015727949349540421	AP019724.1	CFB group bacteria	Bacteroides uniformis NBRC 113350 DNA, complete genome	False	False
ISR0803_000000003550	3687	0.6860129428895874	4	3	2	2	3	False	21842	backbone	True	ISR0803_000000003550	1.0	PS50	5	1	True	True	0.994575560092926	12					non-mobilizable	no_good_hit	518.0	72.78	14.0	0.00031906913911041286	NZ_ATXD01000007.1	firmicutes	[Clostridium] methoxybenzovorans SR3 H204DRAFT_scaffold00002.2_C, whole genome shotgun sequence	True	True
AST0099_000000009466	2241	0.686008693394732	2	2	2	1	2	False	108815	maximal	True	AST0099_000000009466	1.0		4	3	False	False	0.9941990375518799	0					non-mobilizable	no_good_hit	43.0	97.67399999999999	2.0	0.0004056364145604157	NZ_CABJCG010000021.1	firmicutes	Enterocloster lavalensis isolate MGYG-HGUT-00172, whole genome shotgun sequence	True	False
FIJ0023_000000000271	48036	0.6860068417102649	48	15	11	11	7	False	49434	maximal	True	FIJ0023_000000000271	1.0		1	1	False	False	0.999958336353302	0					non-mobilizable	no_good_hit	37.0	91.89200000000001	0.0	0.004356771148493283	NZ_PUEC01000052.1	CFB group bacteria	Duncaniella muris strain DSM 103720 seq52, whole genome shotgun sequence	True	False
MON0086_000000001023	17360	0.6860029875642649	16	7	3	7	2	True	120581	fragment	False	MON0086_000000001023	1.0		0	0	False	False	1.0	0					non-mobilizable	no_good_hit	64.0	100.0	0.0	0.00012931220276153393	NZ_WNAF01000002.1	firmicutes	[Ruminococcus] faecis strain BIOML-A1 scaffold2_size487193, whole genome shotgun sequence	True	True
DEN0010_000000040219	1179	0.6860022725297751	3	3	3	2	1	False	84249	maximal	False	ISR0825_000000020360	0.9803353340041269		0	0	False	False	1.0	0					non-mobilizable	other	1180.0	98.814	100.0	0.0041925068274920345	NZ_DS499662.1	CFB group bacteria	Bacteroides stercoris ATCC 43183 Scfld_02_1, whole genome shotgun sequence	False	False
FIJ0022_000000013792	1872	0.6859996483941404	3	2	1	2	2	False	110627	fragment	False	SPA0050_000000014269	0.9421601337995744		0	0	False	False	1.0	0					non-mobilizable	other	1824.0	95.01100000000001	99.0	0.07325904171863057	NZ_WNAJ01000037.1	firmicutes	Roseburia intestinalis strain BIOML-A1 scaffold37_size24857, whole genome shotgun sequence	False	False
CHI0014_000000003872	1751	0.6859996483941404	3	2	1	2	2	False	110627	fragment	False	SPA0050_000000014269	0.7255758641475961		0	0	False	False	1.0	0					non-mobilizable	other	1751.0	96.059	100.0	0.07040270346381301	NZ_WNAJ01000037.1	firmicutes	Roseburia intestinalis strain BIOML-A1 scaffold37_size24857, whole genome shotgun sequence	False	False
ISR0123_000000013594	1663	0.6859996483941404	2	2	1	2	2	False	110626	fragment	False	ISR0123_000000013594	1.0		0	0	False	False	1.0	0					non-mobilizable	other	1288.0	95.186	100.0	0.05177615963310134	NZ_WNAJ01000037.1	firmicutes	Roseburia intestinalis strain BIOML-A1 scaffold37_size24857, whole genome shotgun sequence	False	False
FIJ0108_000000016384	1442	0.6859996483941404	3	2	1	2	2	False	110608	fragment	False	FIJ0108_000000016384	0.980028110618785		0	0	False	False	0.9861303567886353	0					non-mobilizable	other	1442.0	96.463	100.0	0.05793136742165185	NZ_WNAJ01000037.1	firmicutes	Roseburia intestinalis strain BIOML-A1 scaffold37_size24857, whole genome shotgun sequence	False	False
FIJ0042_000000017835	1362	0.6859996483941404	3	2	1	2	2	False	110623	fragment	False	FIJ0042_000000017835	1.0		0	0	False	False	0.9992657899856567	0					non-mobilizable	other	1362.0	95.88799999999999	100.0	0.054753188236714004	NZ_WNAJ01000037.1	firmicutes	Roseburia intestinalis strain BIOML-A1 scaffold37_size24857, whole genome shotgun sequence	False	False
FIJ0093_000000017230	1102	0.6859996483941404	2	2	1	2	2	False	43207	fragment	False	FIJ0162_000000018250	0.6444254348445965		0	0	False	False	1.0	0					non-mobilizable	other	1102.0	95.64399999999999	100.0	0.044293358007804644	NZ_WNAJ01000037.1	firmicutes	Roseburia intestinalis strain BIOML-A1 scaffold37_size24857, whole genome shotgun sequence	False	False
MON0100_000000014256	2978	0.6859986922032297	4	4	4	4	4	False	113588	fragment	False	DEN0061_000000010968	0.6252682918410313		0	0	False	False	0.9989926218986511	0					non-mobilizable	chromosome	2978.0	97.54899999999999	100.0	0.0008332048214487128	CP060633.1	firmicutes	Lachnospiraceae bacterium sunii NSJ-8 chromosome, complete genome	False	False
ISR0052_000000025285	1469	0.6859973056878677	3	3	3	2	3	False	91806	fragment	False	ISR0090_000000017639	0.6639064301290073		0	0	False	False	0.9952348470687866	0					non-mobilizable	other	1469.0	99.455	100.0	0.013369884971629978	NZ_JAAITI010000010.1	firmicutes	Blautia luti strain MSK.16.34 NODE_10_length_109799_cov_267.163, whole genome shotgun sequence	False	False
DEN0011_000000013053	3223	0.6859971779196263	4	4	4	4	4	False	75745	maximal	True	DEN0011_000000013053	1.0		1	1	False	False	1.0	0					non-mobilizable	no_good_hit	280.0	77.857	9.0	0.0027251466624385605	NZ_QPJT01000017.1	firmicutes	Anaerobacterium chartisolvens strain DSM 27016 Ga0244570_117, whole genome shotgun sequence	True	False
ENG0065_000000005593	4945	0.6859949051067522	5	4	2	3	3	False	62876	maximal	True	ENG0065_000000005593	1.0		9	5	False	False	1.0	0					non-mobilizable	no_good_hit	28.0	100.0	1.0	0.00018048007700483286	NZ_WNKT01000004.1	g-proteobacteria	Allochromatium palmeri strain DSM 15591 NODE_4_length_149601_cov_35.8816, whole genome shotgun sequence	True	False
ENG0190_000000013723	2204	0.6859820170526453	3	3	3	3	3	False	81201	fragment	False	DEN0010_000000020867	0.5709467583598273		0	0	False	False	1.0	0					non-mobilizable	no_good_hit	1407.0	75.40899999999999	62.0	0.0004195998249634451	NZ_LN866274.1	firmicutes	Clostridium phoceensis strain GD3, whole genome shotgun sequence	True	False
CHI0043_000000001258	5376	0.6859794320606489	6	5	5	4	4	False	87442	maximal	True	CHI0043_000000001258	1.0		7	4	False	False	1.0	0					non-mobilizable	plasmid	4854.0	99.85600000000001	90.0	0.019912176304017728	CP021639.1	other sequences	Unidentified plasmid plasmid apr34_000060F, complete sequence	False	True
MON0035_000000017236	1675	0.6859785678184859	2	2	2	2	1	False	38303	fragment	False	ISR0010_000000012505	0.9684947491248541		0	0	False	False	1.0	0					non-mobilizable	other	1675.0	99.94	100.0	0.00924928309768105	NZ_DS483525.1	firmicutes	Coprococcus eutactus ATCC 27759 Scfld_02_5, whole genome shotgun sequence	False	False
SPA0098_000000016388	2217	0.6859684960631464	2	2	2	2	1	False	55518	fragment	False	ISR0275_000000005792	0.9437992534218167		0	0	False	False	1.0	0					non-mobilizable	no_good_hit	722.0	75.762	32.0	0.0005055982544754347	NZ_VTVE01000001.1	firmicutes	Pseudobutyrivibrio xylanivorans strain MZ8 NODE_1_length_1404277_cov_48.6399, whole genome shotgun sequence	True	False
MON0075_000000009560	2466	0.6859662063404204	2	2	2	2	0	True	119764	fragment	False	MON0075_000000009560	1.0		0	0	False	False	0.9975669384002686	0					non-mobilizable	other	2226.0	99.191	99.0	0.0005958375990395902	CP003274.1	CFB group bacteria	Alistipes finegoldii DSM 17242, complete genome	False	True
ENG0036_000000013083	1871	0.6859662063404204	2	2	2	2	0	True	119759	fragment	False	ISR0282_000000010198	0.7893386452366795		0	0	False	False	0.9967931509017944	0					non-mobilizable	other	1871.0	98.985	100.0	0.0005997878118238748	NZ_KB905472.1	CFB group bacteria	Bacteroides massiliensis B84634 = Timone 84634 = DSM 17679 = JCM 13223 strain DSM 17679 aczJl-supercont1.1, whole genome shotgun sequence	False	True
MON0066_000000018302	1870	0.6859662063404204	2	2	2	2	0	True	119759	fragment	False	ISR0282_000000010198	0.9048099215018324		0	0	False	False	1.0	0					non-mobilizable	chromosome	1868.0	97.537	100.0	0.00035599076979047457	CP059856.1	CFB group bacteria	Bacteroides sp. HF-5287 chromosome, complete genome	False	True
ENG0189_000000009103	1860	0.6859662063404204	2	2	2	2	0	True	119759	fragment	False	ISR0282_000000010198	0.8716183559101573		0	0	False	False	1.0	0					non-mobilizable	other	1860.0	99.89200000000001	100.0	0.00046073640994883324	NZ_LT635783.1	CFB group bacteria	Bacteroides mediterraneensis strain Marseille-P2644T, whole genome shotgun sequence	False	True
ENG0123_000000005912	1838	0.6859662063404204	2	2	2	2	0	True	122964	fragment	False	ISR0784_000000005990	0.5029750492963938		0	0	False	False	1.0	0					non-mobilizable	other	1838.0	99.837	100.0	0.06280771334792122	NZ_BAKJ01000054.1	CFB group bacteria	Bacteroides rodentium JCM 16496, whole genome shotgun sequence	False	True
ENG0001_000000014802	1817	0.6859662063404204	2	2	2	2	0	True	119759	fragment	False	ISR0282_000000010198	0.8022509466149653		0	0	False	False	0.9829388856887817	0					non-mobilizable	chromosome	1802.0	98.66799999999999	99.0	0.00034321552523987906	CP059856.1	CFB group bacteria	Bacteroides sp. HF-5287 chromosome, complete genome	False	True
ISR0125_000000008350	1807	0.6859662063404204	2	2	2	2	0	True	119759	fragment	False	ISR0282_000000010198	0.7928927751487359		0	0	False	False	0.9961261749267578	0					non-mobilizable	chromosome	1808.0	96.792	100.0	0.0003445502522824786	CP059856.1	CFB group bacteria	Bacteroides sp. HF-5287 chromosome, complete genome	False	True
DEN0017_000000016195	1800	0.6859662063404204	2	2	2	2	0	True	119759	fragment	False	ISR0282_000000010198	0.8028132371072101		0	0	False	False	1.0	0					non-mobilizable	other	1802.0	98.946	100.0	0.003357900762006686	NZ_JH951904.1	CFB group bacteria	Bacteroides finegoldii CL09T03C10 supercont1.4, whole genome shotgun sequence	False	True
SPA0024_000000008588	1762	0.6859662063404204	2	2	2	2	0	True	122964	fragment	False	ISR0784_000000005990	0.4043304285347995		0	0	False	False	1.0	0					non-mobilizable	other	1762.0	95.914	100.0	0.060175054704595186	NZ_BAKJ01000054.1	CFB group bacteria	Bacteroides rodentium JCM 16496, whole genome shotgun sequence	False	True
CHI0022_000000006900	1725	0.6859662063404204	2	2	2	2	0	True	122964	fragment	False	ISR0784_000000005990	0.44445333814808663		0	0	False	False	1.0	0					non-mobilizable	other	1725.0	97.855	100.0	0.05894420131291028	NZ_BAKJ01000054.1	CFB group bacteria	Bacteroides rodentium JCM 16496, whole genome shotgun sequence	False	True
ISR0153_000000016822	1711	0.6859662063404204	2	2	2	2	0	True	119759	fragment	False	ISR0282_000000010198	0.20518566512894879		0	0	False	False	0.9964932799339294	0					non-mobilizable	chromosome	1711.0	98.13	100.0	0.00034713531151740154	CP054012.1	CFB group bacteria	Parabacteroides distasonis strain FDAARGOS_759 chromosome, complete genome	False	True
ISR0082_000000019293	1677	0.6859662063404204	2	2	2	2	0	True	122964	fragment	False	ISR0784_000000005990	0.25804784955836124		0	0	False	False	0.999403715133667	0					non-mobilizable	other	1677.0	94.275	100.0	0.00035396861971034974	AP019724.1	CFB group bacteria	Bacteroides uniformis NBRC 113350 DNA, complete genome	False	True
ITA0001_000000001894	1666	0.6859662063404204	2	2	2	2	0	True	119759	fragment	False	ISR0282_000000010198	0.6849025747684717		0	0	False	False	1.0	0					non-mobilizable	other	1668.0	98.441	100.0	0.0031080625043115742	NZ_JH951904.1	CFB group bacteria	Bacteroides finegoldii CL09T03C10 supercont1.4, whole genome shotgun sequence	False	True
CHI0046_000000006986	1647	0.6859662063404204	2	2	2	2	0	True	122964	fragment	False	ISR0784_000000005990	0.23175326699598475		0	0	False	False	0.9981784820556641	0					non-mobilizable	other	1649.0	92.602	100.0	0.056277352297592995	NZ_BAKJ01000054.1	CFB group bacteria	Bacteroides rodentium JCM 16496, whole genome shotgun sequence	False	True
ISR0790_000000010446	1610	0.6859662063404204	2	2	2	2	0	True	38515	fragment	False	ISR0790_000000010446	1.0		0	0	False	False	0.9981366395950317	0					non-mobilizable	other	1610.0	100.0	100.0	0.02484098067066016	NZ_QRUU01000013.1	CFB group bacteria	Phocaeicola coprocola strain AF24-2 AF24-2.Scaf13, whole genome shotgun sequence	False	True
SPA0014_000000014841	1607	0.6859662063404204	2	2	2	2	0	True	122964	fragment	False	ISR0784_000000005990	0.28922935012971107		0	0	False	False	1.0	0					non-mobilizable	chromosome	1607.0	94.275	100.0	0.00035903156771078116	CP059408.1	CFB group bacteria	Bacteroides sp. CACC 737 chromosome, complete genome	False	True
SPA0004_000000007455	1573	0.6859662063404204	2	2	2	2	0	True	119759	fragment	False	ISR0282_000000010198	0.22909694235781156		0	0	False	False	1.0	0					non-mobilizable	other	1573.0	100.0	100.0	0.0003705097785591271	NC_015164.1	CFB group bacteria	Phocaeicola salanitronis DSM 18170, complete sequence	False	True
MON0061_000000029800	1540	0.6859662063404204	2	2	2	2	0	True	122964	fragment	False	ISR0784_000000005990	0.1128590200548537		0	0	False	False	0.9746752977371216	0					non-mobilizable	other	1540.0	99.935	100.0	0.0019857859531772575	NZ_CZAI01000002.1	CFB group bacteria	Bacteroides caccae strain 2789STDY5834880, whole genome shotgun sequence	False	True
ISR0841_000000009743	1535	0.6859662063404204	2	2	2	2	0	True	122964	fragment	False	ISR0784_000000005990	0.3081952364821483		0	0	False	False	0.9967426657676697	0					non-mobilizable	other	1535.0	98.958	100.0	0.0524480306345733	NZ_BAKJ01000054.1	CFB group bacteria	Bacteroides rodentium JCM 16496, whole genome shotgun sequence	False	True
ISR0334_000000014129	1524	0.6859662063404204	2	2	2	2	0	True	119759	fragment	False	ISR0282_000000010198	0.3943451313293313		0	0	False	False	0.9993438124656677	0					non-mobilizable	other	1527.0	97.773	100.0	0.002843308529739143	NZ_JH951904.1	CFB group bacteria	Bacteroides finegoldii CL09T03C10 supercont1.4, whole genome shotgun sequence	False	True
ISR0789_000000009188	1522	0.6859662063404204	2	2	2	2	0	True	22096	maximal	True	ISR0789_000000009188	1.0		34	7	False	False	0.9881734848022461	0					non-mobilizable	chromosome	1042.0	80.998	99.0	0.0001916531787566486	CP051672.1	CFB group bacteria	Parabacteroides distasonis strain CBBP-1 chromosome, complete genome	False	True
ENG0008_000000016999	1521	0.6859662063404204	2	2	2	2	0	True	119759	fragment	False	ISR0282_000000010198	0.15529887826937275		0	0	False	False	1.0	0					non-mobilizable	other	1521.0	98.291	100.0	0.00048746799687558365	NZ_KB905472.1	CFB group bacteria	Bacteroides massiliensis B84634 = Timone 84634 = DSM 17679 = JCM 13223 strain DSM 17679 aczJl-supercont1.1, whole genome shotgun sequence	False	True
MON0077_000000029793	1498	0.6859662063404204	2	2	2	2	0	True	83233	fragment	False	MON0005_000000027352	0.4394985205277124		0	0	False	False	1.0	0					non-mobilizable	chromosome	1500.0	92.333	100.0	0.00039933534806063604	CP042464.1	CFB group bacteria	Prevotella copri strain YF2 chromosome	False	True
AST0060_000000020251	1490	0.6859662063404204	2	2	2	2	0	True	119759	fragment	False	ISR0282_000000010198	0.1258701143343662		0	0	False	False	0.9953020215034485	0					non-mobilizable	other	1490.0	99.262	100.0	0.0003690352417503027	NZ_LT635783.1	CFB group bacteria	Bacteroides mediterraneensis strain Marseille-P2644T, whole genome shotgun sequence	False	True
MON0064_000000019517	1473	0.6859662063404204	2	2	2	2	0	True	83233	fragment	False	MON0005_000000027352	0.38038446580469637		0	0	False	False	1.0	0					non-mobilizable	other	1473.0	93.211	100.0	0.0004663899229297796	NZ_LT706987.1	CFB group bacteria	Prevotella ihumii strain Marseille-P3385T, whole genome shotgun sequence	False	True
CHI0081_000000006611	1460	0.6859662063404204	2	2	2	2	0	True	84305	fragment	False	CHI0081_000000006611	0.9613718411552346		0	0	False	False	1.0	0					non-mobilizable	other	1450.0	75.931	97.0	0.02203112455999506	NZ_QRUU01000013.1	CFB group bacteria	Phocaeicola coprocola strain AF24-2 AF24-2.Scaf13, whole genome shotgun sequence	False	True
MAD0025_000000009055	1456	0.6859662063404204	2	2	2	2	0	True	83233	fragment	False	MON0005_000000027352	0.1995655043688836		0	0	False	False	1.0	0					non-mobilizable	chromosome	1457.0	97.255	100.0	0.00038813155072025743	CP042464.1	CFB group bacteria	Prevotella copri strain YF2 chromosome	False	True
MAD0111_000000012083	1423	0.6859662063404204	2	2	2	2	0	True	83233	fragment	False	MON0005_000000027352	0.194960735865293		0	0	False	False	0.9992972612380981	0					non-mobilizable	other	1424.0	93.75	100.0	0.0024397818265421496	NZ_LT556049.1	CFB group bacteria	Prevotella lascolaii strain khD1, whole genome shotgun sequence	False	True
DEN0018_000000028985	1392	0.6859662063404204	2	2	2	2	0	True	122964	fragment	False	ISR0784_000000005990	0.10948115202622274		0	0	False	False	0.9892241358757019	0					non-mobilizable	chromosome	1373.0	98.10600000000001	99.0	0.0003066867783996766	CP059408.1	CFB group bacteria	Bacteroides sp. CACC 737 chromosome, complete genome	False	True
DEN0018_000000029155	1385	0.6859662063404204	2	2	2	2	0	True	84305	fragment	False	CHI0081_000000006611	0.9373287671232877		0	0	False	False	1.0	0					non-mobilizable	other	1415.0	75.265	100.0	0.021475328845797566	NZ_QRUU01000013.1	CFB group bacteria	Phocaeicola coprocola strain AF24-2 AF24-2.Scaf13, whole genome shotgun sequence	False	True
MAD0011_000000010161	1382	0.6859662063404204	2	2	2	2	0	True	83233	fragment	False	MON0005_000000027352	0.09757670946091387		0	0	False	False	1.0	0					non-mobilizable	other	1382.0	96.02	100.0	0.0023677207599354195	NZ_LT556049.1	CFB group bacteria	Prevotella lascolaii strain khD1, whole genome shotgun sequence	False	True
MON0046_000000025352	1370	0.6859662063404204	2	2	2	2	0	True	83233	fragment	False	MON0005_000000027352	0.21761514355501815		0	0	False	False	1.0	0					non-mobilizable	other	1372.0	91.98299999999999	100.0	0.0023488476234431806	NZ_LT556049.1	CFB group bacteria	Prevotella lascolaii strain khD1, whole genome shotgun sequence	False	True
ISR0120_000000026715	1358	0.6859662063404204	2	2	2	2	0	True	119759	fragment	False	ISR0282_000000010198	0.10863826088884686		0	0	False	False	1.0	0					non-mobilizable	chromosome	1358.0	99.779	100.0	0.0002754752150462654	CP054012.1	CFB group bacteria	Parabacteroides distasonis strain FDAARGOS_759 chromosome, complete genome	False	True
ISR0005_000000012049	1298	0.6859662063404204	2	2	2	2	0	True	38514	fragment	False	ISR0005_000000012049	0.9664970313825276		0	0	False	False	1.0	0					non-mobilizable	chromosome	1279.0	93.667	100.0	0.00028521199304127476	CP059408.1	CFB group bacteria	Bacteroides sp. CACC 737 chromosome, complete genome	False	True
FIJ0043_000000023847	1265	0.6859662063404204	2	2	2	2	0	True	119759	fragment	False	ISR0282_000000010198	0.09268450929578802		0	0	False	False	0.9849802255630493	0					non-mobilizable	chromosome	1251.0	99.361	99.0	0.000253753882688159	CP054012.1	CFB group bacteria	Parabacteroides distasonis strain FDAARGOS_759 chromosome, complete genome	False	True
FIJ0044_000000017850	1249	0.6859662063404204	2	2	2	2	0	True	83233	fragment	False	MON0005_000000027352	0.0816996995157987		0	0	False	False	1.0	0					non-mobilizable	chromosome	1245.0	97.43	99.0	0.00033157904985929896	CP042464.1	CFB group bacteria	Prevotella copri strain YF2 chromosome	False	True
CHI0130_000000014356	1204	0.6859662063404204	2	2	2	2	0	True	119759	fragment	False	ISR0282_000000010198	0.045496900406482965		0	0	False	False	1.0	0					non-mobilizable	chromosome	1204.0	98.671	100.0	0.0002442127366990842	CP054012.1	CFB group bacteria	Parabacteroides distasonis strain FDAARGOS_759 chromosome, complete genome	False	True
MON0085_000000026699	1202	0.6859662063404204	2	2	2	2	0	True	83233	fragment	False	MON0005_000000027352	0.0793202856373442		0	0	False	False	1.0	0					non-mobilizable	chromosome	1204.0	94.435	100.0	0.0003203752525189204	CP042464.1	CFB group bacteria	Prevotella copri strain YF2 chromosome	False	True
ISR0269_000000016573	1179	0.6859662063404204	2	2	2	2	0	True	38514	fragment	False	ISR0005_000000012049	0.923728813559322		0	0	False	False	1.0	0					non-mobilizable	other	1179.0	99.915	100.0	0.018186870870129067	NZ_QRUU01000013.1	CFB group bacteria	Phocaeicola coprocola strain AF24-2 AF24-2.Scaf13, whole genome shotgun sequence	False	True
ISR0126_000000043229	1155	0.6859662063404204	2	2	2	2	0	True	119759	fragment	False	ISR0282_000000010198	0.060684034350266286		0	0	False	False	1.0	0					non-mobilizable	other	1157.0	98.617	100.0	0.0021553210887727534	NZ_JH951904.1	CFB group bacteria	Bacteroides finegoldii CL09T03C10 supercont1.4, whole genome shotgun sequence	False	True
DEN0086_000000002574	1128	0.6859662063404204	2	2	2	2	0	True	119759	fragment	False	ISR0282_000000010198	0.0609951464548756		0	0	False	False	0.9991135001182556	0					non-mobilizable	other	1128.0	99.823	100.0	0.002395953689577176	NZ_LT700192.1	CFB group bacteria	Parabacteroides massiliensis strain SN4, whole genome shotgun sequence	False	True
CHI0035_000000009203	1100	0.6859662063404204	2	2	2	2	0	True	119759	fragment	False	ISR0282_000000010198	0.05976732428697376		0	0	False	False	1.0	0					non-mobilizable	other	1100.0	99.455	100.0	0.0023363740241169975	NZ_LT700192.1	CFB group bacteria	Parabacteroides massiliensis strain SN4, whole genome shotgun sequence	False	True
CHI0153_000000001968	8265	0.6859537488418767	8	4	3	4	0	True	79293	fragment	False	ISR0043_000000002370	0.8083020804758367		0	0	False	False	0.9981850981712341	0					non-mobilizable	no_good_hit	47.0	97.87200000000001	1.0	0.0017619120576068638	NZ_CACWHD010000028.1	firmicutes	Sharpea azabuensis isolate RUG10579, whole genome shotgun sequence	True	True
ISR0378_000000016501	1810	0.6859425736099399	2	2	2	2	2	False	125948	maximal	True	ISR0378_000000016501	1.0		0	0	False	False	0.9839779138565063	0					non-mobilizable	no_good_hit	1484.0	96.49600000000001	82.0	0.004050632911392405	NZ_CYXV01000002.1	firmicutes	Roseburia faecis strain 2789STDY5608863, whole genome shotgun sequence	True	False
ISR0012_000000003973	5965	0.6859382326425886	6	4	3	3	3	False	118464	fragment	False	ENG0122_000000003528	0.11437630670420669		0	0	False	False	0.9984912276268005	0					non-mobilizable	no_good_hit	2902.0	83.666	84.0	0.0008169139879453987	NZ_LT907978.1	firmicutes	Anaerobutyricum hallii isolate EH1 chromosome I	True	False
ISR0045_000000021497	1230	0.6859298931082339	2	2	2	2	2	False	36219	maximal	True	ISR0045_000000021497	1.0		6	2	False	False	1.0	0					non-mobilizable	no_good_hit	146.0	81.507	12.0	0.022831774219121612	NZ_KB904318.1	CFB group bacteria	Porphyromonas levii DSM 23370 A3GGDRAFT_scaffold_91.92, whole genome shotgun sequence	True	False
MON0105_000000032781	1660	0.6859219110182366	3	2	2	1	1	False	81916	fragment	False	CHI0144_000000009042	0.9471018570624649		0	0	False	False	1.0	0					non-mobilizable	no_good_hit								True	False
ENG0013_000000003665	6319	0.6859157966087298	7	4	3	3	4	False	118464	fragment	False	ENG0122_000000003528	0.11688246197504945		0	0	False	False	0.9979426860809326	0					non-mobilizable	no_good_hit	2902.0	83.666	87.0	0.0008169139879453987	NZ_LT907978.1	firmicutes	Anaerobutyricum hallii isolate EH1 chromosome I	True	False
MON0013_000000025715	2088	0.6859151468063058	4	2	2	2	1	True	13527	maximal	True	MON0013_000000025715	1.0		5	2	False	False	0.9947317838668823	0					non-mobilizable	no_good_hit	1007.0	81.72800000000001	47.0	0.00045018582138159157	NZ_CP028341.1	high GC Gram+	Bifidobacterium adolescentis strain 1-11 chromosome, complete genome	True	True
FIJ0078_000000015384	1595	0.6859098662523839	3	3	3	3	2	False	59130	fragment	False	ENG0121_000000010204	0.9711833231146536		0	0	False	False	0.9968652129173279	0					non-mobilizable	chromosome	1595.0	99.12200000000001	100.0	0.00044612982377871963	CP060633.1	firmicutes	Lachnospiraceae bacterium sunii NSJ-8 chromosome, complete genome	False	False
DEN0035_000000023317	1497	0.6859079783624721	2	2	2	2	2	False	99912	fragment	False	SPA0126_000000025445	0.8238034632823261		0	0	False	False	0.9993320107460022	0					non-mobilizable	chromosome	1497.0	98.73100000000001	100.0	0.00041870151591779454	CP060633.1	firmicutes	Lachnospiraceae bacterium sunii NSJ-8 chromosome, complete genome	False	False
CHI0060_000000001716	6039	0.6859059404886335	9	5	1	3	4	False	90311	fragment	False	CHI0060_000000001716	1.0		0	0	False	False	1.0	0					non-mobilizable	no_good_hit	342.0	86.84200000000001	6.0	0.0015806185393965673	NZ_KB894649.1	CFB group bacteria	Bacteroides barnesiae DSM 18169 = JCM 13652 strain DSM 18169 C510DRAFT_scaffold00007.7, whole genome shotgun sequence	True	False
ISR0387_000000000549	23691	0.6859047378591924	23	19	11	15	13	True	71944	maximal	True	ISR0387_000000000549	1.0		2	1	False	False	1.0	0					non-mobilizable	plasmid	12464.0	91.95299999999999	95.0	0.26820238584944467	NZ_CP048628.1	firmicutes	Megamonas funiformis strain JCM 14723 plasmid putative_Mfuni1, complete sequence	False	True
ISR0241_000000004518	2945	0.6859029077033831	3	2	1	2	1	False	111473	fragment	False	AST0104_000000010853	0.9839496791343931		0	0	False	False	0.9945670366287231	0					non-mobilizable	chromosome	1715.0	89.329	100.0	0.00048639377415969073	NZ_LT907978.1	firmicutes	Anaerobutyricum hallii isolate EH1 chromosome I	False	False
ENG0005_000000017750	1344	0.6859025617572109	2	1	1	1	1	False	131310	fragment	False	ISR0025_000000027000	0.9550959971469459		0	0	False	False	0.9992559552192688	0					non-mobilizable	no_good_hit	60.0	86.667	4.0	9.476062101935125e-06	CP013923.1	b-proteobacteria	Achromobacter denitrificans strain USDA-ARS-USMARC-56712, complete genome	True	False
FIJ0095_000000024318	1159	0.685901047220061	2	1	1	1	1	False	43064	fragment	False	FIJ0095_000000024318	1.0		0	0	False	False	0.9879206418991089	0					non-mobilizable	no_good_hit	39.0	100.0	3.0	0.0005559212932484822	NZ_CYXX01000020.1	firmicutes	Roseburia inulinivorans strain 2789STDY5608887, whole genome shotgun sequence	True	False
ISR0286_000000002017	5821	0.6859002533944453	7	3	2	2	2	True	36000	maximal	True	ISR0286_000000002017	1.0		28	5	False	False	0.9927847385406494	0					non-mobilizable	no_good_hit	285.0	89.12299999999999	5.0	0.0012120280985669048	NZ_CYYA01000002.1	firmicutes	Eubacterium ramulus strain 2789STDY5608891, whole genome shotgun sequence	True	True
ISR0064_000000017160	1363	0.6858994450246143	5	2	2	2	2	False	88983	fragment	False	ISR0064_000000017160	0.995903141357257		0	0	False	False	1.0	0					non-mobilizable	chromosome	974.0	97.536	100.0	0.0003051112757843456	LR699012.1	firmicutes	Anaerostipes hadrus isolate MGYG-HGUT-02528 genome assembly, chromosome: 1	False	False
DEN0093_000000000802	27833	0.6858967453935132	31	25	14	19	20	False	123886	fragment	False	DEN0093_000000000802	1.0		0	0	False	False	1.0	0					non-mobilizable	other	14411.0	98.057	96.0	0.004063339242995415	FP929053.1	firmicutes	Ruminococcus sp. SR1/5 draft genome	False	False
MON0023_000000002606	5081	0.6858960335966329	7	4	4	3	2	False	89441	maximal	True	MON0023_000000002606	1.0		2	1	False	False	0.996063768863678	0					non-mobilizable	no_good_hit	790.0	98.101	16.0	0.9987341772151899	GQ884006.1		Uncultured organism clone VC1DH59TF genomic sequence	True	False
CHI0140_000000026218	1145	0.6858949863434265	2	1	1	1	1	False	80175	fragment	False	CHI0140_000000026218	1.0		0	0	False	False	0.9694322943687439	0					non-mobilizable	no_good_hit	496.0	71.774	42.0	8.543378828012173e-05	NZ_CP028290.1	b-proteobacteria	Acidovorax cattleyae strain CAT98_1 chromosome	True	False
MAD0085_000000005484	2051	0.685893150551264	2	1	1	1	1	False	16068	maximal	True	MAD0085_000000005484	1.0		1	1	False	False	0.9995124340057373	0					non-mobilizable	no_good_hit	662.0	99.094	35.0	0.0056235218049718394	NZ_JAAIUL010000011.1	firmicutes	Blautia massiliensis strain MSK.16.77 NODE_11_length_117542_cov_399.921, whole genome shotgun sequence	True	False
ISR0087_000000022344	1640	0.685893150551264	2	1	1	1	1	False	33831	maximal	True	ISR0087_000000022344	1.0		2	1	False	False	0.9859756231307983	0					non-mobilizable	no_good_hit	668.0	99.85	41.0	0.12457975345536047	MK232116.1	viruses	Uncultured human fecal virus clone BlautiaA.sp_B01.V07.K17_7_c1 sequence	True	False
ENG0022_000000010440	1400	0.685893150551264	1	1	1	1	1	False	66302	maximal	True	ENG0022_000000010440	1.0		10	4	False	False	0.9957143068313599	0					non-mobilizable	no_good_hit	673.0	98.514	48.0	0.12532685842360852	MK232116.1	viruses	Uncultured human fecal virus clone BlautiaA.sp_B01.V07.K17_7_c1 sequence	True	False
ISR0208_000000021582	1291	0.685893150551264	2	1	1	1	1	False	28498	maximal	True	ISR0208_000000021582	1.0		0	0	False	False	1.0	0					non-mobilizable	no_good_hit	906.0	99.55799999999999	70.0	0.007699375542359327	NZ_JAAIUL010000011.1	firmicutes	Blautia massiliensis strain MSK.16.77 NODE_11_length_117542_cov_399.921, whole genome shotgun sequence	True	False
USA0005_01_000000005852	6169	0.6858889420657996	8	7	6	6	5	False	67472	fragment	False	USA0005_01_000000005852	1.0		0	0	False	False	0.9975684881210327	0					non-mobilizable	no_good_hit	2016.0	89.881	33.0	0.013711419595335936	NZ_FRAD01000008.1	firmicutes	Hathewaya proteolytica DSM 3090, whole genome shotgun sequence	True	False
SPA0113_000000023149	1259	0.6858864305458464	2	2	2	2	1	True	103166	fragment	False	SPA0113_000000023149	1.0		0	0	False	False	1.0	0					non-mobilizable	no_good_hit								True	True
FIJ0108_000000002242	8498	0.6858824351041504	11	6	5	6	5	False	42242	maximal	True	FIJ0108_000000002242	1.0		1	1	False	False	1.0	0					non-mobilizable	no_good_hit	205.0	74.634	2.0	0.0010142853556275263	NZ_QOHO01000016.1	firmicutes	Clostridium indicum strain PI-S10-A1B AIB_contig_16, whole genome shotgun sequence	True	False
ISR0343_000000012866	1468	0.6858813849910455	3	3	2	2	1	False	81907	fragment	False	ISR0343_000000012866	0.9866130106611479		0	0	False	False	1.0	0					non-mobilizable	other	1225.0	86.694	100.0	0.00036413089459307475	FP929042.1	firmicutes	Eubacterium rectale DSM 17629 draft genome	False	False
SPA0093_000000010986	3658	0.685878686889092	6	5	4	2	2	True	59181	fragment	False	SPA0093_000000010986	1.0		0	0	False	False	1.0	0					non-mobilizable	no_good_hit	1151.0	74.631	43.0	0.0002494798978400961	LR027880.1	firmicutes	Roseburia intestinalis L1-82 genome assembly, chromosome: 1	True	True
AST0097_000000000320	43778	0.6858785679881506	42	26	15	23	11	True	119539	fragment	False	ISR0046_000000000133	0.8589367131439146		0	0	False	False	1.0	0					non-mobilizable	no_good_hit	13408.0	97.24	71.0	0.07451170190868783	NZ_QSOD01000006.1	firmicutes	Ruminococcus bromii strain TM10-21 TM10-21.Scaf6, whole genome shotgun sequence	True	True
CHI0071_000000001289	8871	0.6858780147482858	13	10	3	6	10	True	111505	fragment	False	CHI0071_000000001289	0.9756429450465783		0	0	False	False	0.9986472725868225	0					non-mobilizable	no_good_hit	7277.0	93.816	88.0	0.0013771129489081406	NZ_LT707006.1	CFB group bacteria	Bacteroides bouchesdurhonensis strain Marseille-P2653T, whole genome shotgun sequence	True	True
SPA0155_000000001743	8132	0.6858780147482858	12	10	3	6	10	True	111505	fragment	False	CHI0071_000000001289	0.9241618109894438		0	0	False	False	1.0	0					non-mobilizable	no_good_hit	6862.0	93.87899999999999	86.0	0.008927673436546903	NZ_LT629844.1	CFB group bacteria	Prevotellamassilia timonensis strain Marseille-P2831T, whole genome shotgun sequence	True	True
USA0005_01_000000015145	2182	0.6858673372718317	2	2	2	2	2	False	92587	fragment	False	USA0005_01_000000015145	1.0		0	0	False	False	0.999541699886322	0					non-mobilizable	no_good_hit	1675.0	88.478	77.0	0.0003000633666392311	CP046427.1	CFB group bacteria	Phocaeicola dorei strain JR04 chromosome, complete genome	True	False
CHI0090_000000011760	1172	0.6858638624137646	3	2	2	2	1	True	87079	fragment	False	MON0032_000000016300	0.10953435223088033		0	0	False	False	1.0	0					non-mobilizable	other	1177.0	92.43799999999999	100.0	0.00036522941322503796	FP929046.1	firmicutes	Faecalibacterium prausnitzii SL3/3 draft genome	False	True
USA0014_01_000000003949	1273	0.6858614650733069	2	2	2	2	2	False	1969	maximal	True	USA0014_01_000000003949	1.0		11	4	False	False	0.9984288811683655	0					non-mobilizable	virus	1273.0	100.0	100.0	0.33350812794965917	MK232753.1	viruses	Uncultured human fecal virus clone B.wexlerae_S04.r1.P04_2-CL17_c2 sequence	False	False
SPA0128_000000034081	1110	0.6858529912720475	2	1	1	1	1	False	3851	maximal	True	SPA0128_000000034081	1.0		13	4	False	False	1.0	0					non-mobilizable	no_good_hit								True	False
ISR0338_000000007244	3415	0.6858479366519545	6	3	3	3	2	False	128183	maximal	True	ISR0338_000000007244	0.980164784864205		12	4	False	False	1.0	0					non-mobilizable	no_good_hit	1925.0	99.429	65.0	0.04862023653088042	NZ_VULP01000030.1	firmicutes	Anaerobutyricum soehngenii strain BSM-383-APC-4H seq30, whole genome shotgun sequence	True	False
ISR0370_000000007957	3277	0.6858479366519545	4	3	3	3	2	False	128183	maximal	False	ISR0338_000000007244	0.9607613469985359		0	0	False	False	0.99969482421875	0					non-mobilizable	no_good_hit	1925.0	99.273	60.0	0.04862023653088042	NZ_VULP01000030.1	firmicutes	Anaerobutyricum soehngenii strain BSM-383-APC-4H seq30, whole genome shotgun sequence	True	False
CHI0119_000000000174	23863	0.6858424495296548	26	18	6	13	12	True	116746	fragment	False	AUS0014_000000000962	0.9860412221288395		0	0	False	False	1.0	0					non-mobilizable	no_good_hit	1618.0	74.166	7.0	0.04233406581769082	NZ_VZBY01000053.1	CFB group bacteria	Prevotella copri strain BVe41210 NODE_32_length_37771_cov_26.1813_ID_63, whole genome shotgun sequence	True	True
ISR0178_000000003377	4492	0.6858380048038761	6	6	4	5	4	False	130509	fragment	False	ISR0203_000000002513	0.27656002311485134		0	0	False	False	1.0	0					non-mobilizable	other	4487.0	99.198	99.0	0.02562285714285714	NZ_CYXV01000009.1	firmicutes	Roseburia faecis strain 2789STDY5608863, whole genome shotgun sequence	False	False
MAD0034_000000003195	4647	0.6858360760646656	9	9	8	6	8	False	85436	fragment	False	MAD0034_000000003195	1.0		0	0	False	False	1.0	0					non-mobilizable	plasmid	3028.0	99.538	92.0	0.017511744976162476	CP051739.1	enterobacteria	Escherichia coli strain SCU-105 plasmid pSCU-105-1, complete sequence	False	True
ISR0365_000000013351	1294	0.6858344874782043	1	1	1	1	1	False	95524	fragment	False	ISR0112_000000027731	0.9198976245213646		0	0	False	False	1.0	0					non-mobilizable	no_good_hit	79.0	100.0	6.0	2.6254343326701307e-05	NZ_CP030777.1	firmicutes	Faecalibacterium prausnitzii strain APC918/95b chromosome, complete genome	True	False
FIJ0090_000000010856	3756	0.6858341820118674	6	3	2	3	1	False	43520	maximal	True	FIJ0090_000000010856	1.0		3	3	True	True	1.0	4					non-mobilizable	no_good_hit	49.0	97.959	3.0	3.914309246740114e-05	NZ_CWHU01000005.1	firmicutes	Anaerococcus jeddahensis strain SB3, whole genome shotgun sequence	True	True
FIJ0042_000000005039	4647	0.6858336138532198	3	2	2	2	2	False	127916	fragment	False	FIJ0169_000000004274	0.6367161385211927		0	0	False	False	1.0	0					non-mobilizable	no_good_hit	1136.0	89.085	29.0	0.0002521505122683576	LR027880.1	firmicutes	Roseburia intestinalis L1-82 genome assembly, chromosome: 1	True	False
ISR0039_000000006884	4610	0.6858331445178245	8	3	3	2	1	True	36565	maximal	True	ISR0039_000000006884	1.0		1	1	False	False	0.9965292811393738	0					non-mobilizable	no_good_hit	226.0	98.23	5.0	0.002758908208058464	NZ_QIBZ01000011.1	actinobacteria	Slackia isoflavoniconvertens strain DSM 22006 DSM22006T_contig_011, whole genome shotgun sequence	True	True
ISR0323_000000003189	5181	0.6858279138345054	7	6	2	2	6	False	25000	maximal	True	ISR0323_000000003189	1.0		1	1	False	False	1.0	0		MOBQ			mobilizable	other	5193.0	90.37200000000001	100.0	0.12743267151562807	NZ_BCMF01000013.1	firmicutes	Lactobacillus mixtipabuli strain IWT30, whole genome shotgun sequence	False	True
ISR0091_000000010337	2964	0.6858275362851689	5	3	1	2	2	False	33629	maximal	True	ISR0091_000000010337	1.0		7	3	False	False	0.9952766299247742	0					non-mobilizable	no_good_hit	143.0	96.50299999999999	9.0	4.004957121575268e-05	FP929053.1	firmicutes	Ruminococcus sp. SR1/5 draft genome	True	False
CHI0080_000000000336	11497	0.6858247433144053	16	15	7	9	9	True	102535	fragment	False	CHI0080_000000000336	1.0		0	0	False	False	0.9967817664146423	0			MPF_T		non-mobilizable	no_good_hit	9460.0	75.37	81.0	0.302395402892562	CP021580.1	other sequences	Unidentified plasmid plasmid GF1-2_000418F, complete sequence	True	True
ISR0266_000000000869	12493	0.6858236578311847	19	13	6	10	13	True	53910	fragment	False	ISR0266_000000000869	0.9985456148082856		0	0	False	False	0.9991995692253113	0					non-mobilizable	other	11935.0	98.04799999999999	95.0	0.00550544401066446	NZ_LN913001.1	firmicutes	Mediterraneibacter massiliensis strain Marseille-P2086, whole genome shotgun sequence	False	True
FIJ0090_000000020797	2118	0.6858213880445071	3	3	3	3	3	False	43480	maximal	True	FIJ0090_000000020797	1.0		620	15	False	False	1.0	0					non-mobilizable	other	1706.0	83.118	98.0	0.0005079233941928128	FP929045.1	firmicutes	Faecalibacterium prausnitzii L2/6 draft genome	False	False
MAD0047_000000020529	2182	0.6858206777259991	2	2	2	1	0	False	17654	maximal	True	MAD0047_000000020529	1.0		1	1	False	False	1.0	0					non-mobilizable	no_good_hit	313.0	98.083	14.0	0.00010601726110522315	CP060632.1	firmicutes	Lachnospiraceae bacterium NSJ-4 chromosome, complete genome	True	False
FIJ0049_000000007576	2246	0.6858177036532781	2	2	1	2	1	False	46670	fragment	False	FIJ0049_000000007576	1.0		0	0	False	False	0.9973285794258118	0	IncFIB				non-mobilizable	no_good_hit	1233.0	99.757	55.0	0.01051517530982213	MN783745.1	enterobacteria	Escherichia coli plasmid pFII-FIB, complete sequence	True	True
FIJ0066_000000012160	2634	0.685815291574555	3	2	2	1	2	False	62086	fragment	False	MON0063_000000011525	0.9561480983695739		0	0	False	False	1.0	0					non-mobilizable	chromosome	2660.0	95.301	100.0	0.0007087735603187107	CP042464.1	CFB group bacteria	Prevotella copri strain YF2 chromosome	False	False
ENG0166_000000024275	1243	0.6858114891330948	3	3	3	3	3	False	121908	fragment	False	ENG0166_000000024275	0.9465351510143429		0	0	False	False	0.9839099049568176	0					non-mobilizable	no_good_hit	132.0	81.818	11.0	0.003920031360250882	NZ_VDCQ01000090.1	firmicutes	Paenibacillus hemerocallicola strain KCTC 33185 RDPYD18112709_A.Scaf90, whole genome shotgun sequence	True	False
SPA0057_000000022650	1455	0.6858083426062264	2	2	2	1	1	False	115792	fragment	False	ISR0054_000000014703	0.37931056224311527		0	0	False	False	0.9972508549690247	0					non-mobilizable	other	1453.0	99.587	99.0	0.018056781863629016	NZ_CYYV01000016.1	firmicutes	Fusicatenibacter saccharivorans strain 2789STDY5608849, whole genome shotgun sequence	False	False
ISR0151_000000011995	1706	0.6858078520087115	4	1	1	1	1	False	30763	fragment	False	ISR0151_000000011995	1.0		0	0	False	False	1.0	0					non-mobilizable	other	888.0	98.311	99.0	0.0026808841174994938	NZ_CABJDZ010000005.1	firmicutes	Blautia obeum isolate MGYG-HGUT-00212, whole genome shotgun sequence	False	False
MON0049_000000012487	1737	0.6858036104405122	4	2	1	2	2	False	99866	fragment	False	ISR0104_000000013679	0.9494457072094485		0	0	False	False	1.0	0					non-mobilizable	plasmid	1298.0	97.304	99.0	0.24662483361855866	CP021637.1	other sequences	Unidentified plasmid plasmid apr34_001180F, complete sequence	False	True
CAN0014_000000028894	1700	0.6857963349376733	3	3	3	2	2	False	93567	fragment	False	CAN0014_000000028894	1.0		0	0	False	False	0.9976470470428467	0					non-mobilizable	other	1700.0	96.647	100.0	0.15162873717090586	NZ_CABKPS010000059.1	firmicutes	Phascolarctobacterium succinatutens isolate MGYG-HGUT-01365, whole genome shotgun sequence	False	False
ISR0002_000000004261	4928	0.6857798121641977	7	5	3	4	2	True	105522	fragment	False	ISR0002_000000004261	1.0		0	0	False	False	0.9997971057891846	0					non-mobilizable	no_good_hit								True	True
ISR0858_000000008420	1284	0.6857713230860449	3	2	2	2	2	False	20453	fragment	False	ISR0858_000000008420	1.0		0	0	False	False	1.0	0					non-mobilizable	chromosome	1224.0	86.928	95.0	0.0004099716688707973	NZ_CP030777.1	firmicutes	Faecalibacterium prausnitzii strain APC918/95b chromosome, complete genome	False	False
ITA0002_000000003383	2574	0.6857554982280887	3	3	3	3	2	False	125666	fragment	False	ITA0002_000000003383	0.9531186302486752		0	0	False	False	0.999611496925354	0					non-mobilizable	no_good_hit	29.0	100.0	1.0	0.00011574313291858711	NZ_JAAISM010000001.1	firmicutes	[Clostridium] symbiosum strain MSK.1.9 NODE_1_length_241915_cov_163.61, whole genome shotgun sequence	True	False
ISR0196_000000009151	2171	0.6857496889646633	3	3	3	3	1	False	63451	fragment	False	ISR0196_000000009151	0.9501126500692201		0	0	False	False	0.9990787506103516	0					non-mobilizable	other	2133.0	90.905	100.0	0.0005985981001114573	AP018533.1	firmicutes	Clostridiales bacterium CCNA10 DNA, complete genome	False	False
ENG0100_000000014777	2058	0.6857496889646633	3	3	3	3	1	False	99500	fragment	False	ENG0100_000000014777	1.0		0	0	False	False	0.999028205871582	0					non-mobilizable	no_good_hit	914.0	93.21700000000001	53.0	0.0002560201263856984	AP018533.1	firmicutes	Clostridiales bacterium CCNA10 DNA, complete genome	True	False
MON0077_000000021026	2030	0.6857496889646633	3	3	3	3	1	False	67172	fragment	False	ENG0011_000000013638	0.9620597910067952		0	0	False	False	1.0	0					non-mobilizable	no_good_hit	970.0	92.37100000000001	57.0	0.0002714768848392806	AP018533.1	firmicutes	Clostridiales bacterium CCNA10 DNA, complete genome	True	False
ISR0837_000000006446	1964	0.6857496889646633	3	3	3	3	1	False	20909	maximal	True	ISR0837_000000006446	1.0		1	1	False	False	0.9989816546440125	0					non-mobilizable	no_good_hit	948.0	91.456	48.0	0.00026529418145784773	AP018533.1	firmicutes	Clostridiales bacterium CCNA10 DNA, complete genome	True	False
FIJ0026_000000018513	1759	0.6857496889646633	3	3	3	3	1	False	49089	fragment	False	FIJ0026_000000018513	1.0		0	0	False	False	1.0	0					non-mobilizable	other	1722.0	90.883	97.0	0.0004830939596674155	AP018533.1	firmicutes	Clostridiales bacterium CCNA10 DNA, complete genome	False	False
MON0084_000000029729	1254	0.6857475450960089	1	1	1	1	1	False	9810	maximal	True	MON0084_000000029729	1.0		37	7	False	False	0.99920254945755	0					non-mobilizable	other	1254.0	99.92	100.0	0.010121408434776286	NZ_WEHX01000002.1	b-proteobacteria	Sutterella seckii strain ASD393 NODE_2_length_123797_cov_134.930290, whole genome shotgun sequence	False	False
ISR0011_000000001820	12996	0.685737001913145	15	8	4	6	4	True	121810	maximal	True	ISR0011_000000001820	0.971568789094949		1	1	False	False	0.9997691512107849	0					non-mobilizable	no_good_hit	620.0	74.839	5.0	0.0001956979714926765	NZ_CP022413.2	firmicutes	Blautia hansenii DSM 20583 chromosome, complete genome	True	True
CHI0149_000000007709	1656	0.6857340882733608	2	2	2	1	2	False	79576	maximal	False	ISR0323_000000010400	0.3876004592422503		0	0	False	False	0.9993961453437805	0					non-mobilizable	other	1679.0	75.521	100.0	0.00045986970358398454	FP929062.1	firmicutes	Clostridiales sp. SS3/4 draft genome	False	False
SPA0142_000000011104	2544	0.6857332886768965	3	3	3	3	3	False	65694	fragment	False	SPA0142_000000011104	0.9623371335504887		0	0	False	False	1.0	0					non-mobilizable	no_good_hit	201.0	81.592	10.0	3.47931687410401e-05	CP040506.1	firmicutes	Hungatella hathewayi WAL-18680 chromosome, complete genome	True	False
MAD0071_000000004087	1511	0.6857326187461308	3	3	3	3	3	False	16334	maximal	True	MAD0071_000000004087	1.0		380	15	False	False	0.9993382096290588	0					non-mobilizable	no_good_hit	779.0	98.588	52.0	0.00023258935631643033	FP929042.1	firmicutes	Eubacterium rectale DSM 17629 draft genome	True	False
ISR0816_000000015077	2712	0.6857200970466133	3	2	2	2	2	False	119125	maximal	True	ISR0816_000000015077	1.0	PS816	0	0	False	True	0.978613555431366	0					non-mobilizable	plasmid	1483.0	87.053	98.0	0.006831574176002072	CP021632.1	other sequences	Unidentified plasmid plasmid apr38_000077F, complete sequence	False	True
ENG0065_000000010628	2641	0.6857187038218764	4	4	4	3	3	False	121332	fragment	False	SPA0114_000000018546	0.815232149051619		0	0	False	False	1.0	0					non-mobilizable	chromosome	2441.0	98.89399999999999	100.0	0.0007690821414398794	LR699012.1	firmicutes	Anaerostipes hadrus isolate MGYG-HGUT-02528 genome assembly, chromosome: 1	False	False
ISR0175_000000015730	1278	0.6857085614020761	2	2	2	2	2	False	60281	fragment	False	ISR0175_000000015730	0.9603450805538519		0	0	False	False	0.9984350800514221	0					non-mobilizable	other	1201.0	80.017	94.0	0.0030342089659972675	NZ_GG704770.1	firmicutes	Subdoligranulum variabile DSM 15176 Scfld1, whole genome shotgun sequence	False	False
ISR0224_000000018826	1641	0.6857059111512865	2	2	2	2	1	True	119759	fragment	False	ISR0282_000000010198	0.6249971177810195		0	0	False	False	1.0	0					non-mobilizable	other	1647.0	93.382	100.0	0.0003408586187037022	CP000140.1	CFB group bacteria	Parabacteroides distasonis ATCC 8503, complete genome	False	True
ISR0071_000000005403	1478	0.6857059111512865	2	2	2	2	1	True	119759	fragment	False	ISR0282_000000010198	0.5130543915316935		0	0	False	False	1.0	0					non-mobilizable	other	1478.0	99.323	100.0	0.0003478832271967376	NC_015164.1	CFB group bacteria	Phocaeicola salanitronis DSM 18170, complete sequence	False	True
CHI0080_000000003617	1357	0.6857059111512865	2	2	2	2	1	True	119759	fragment	False	ISR0282_000000010198	0.15256974237823148		0	0	False	False	0.9926307797431946	0					non-mobilizable	other	1359.0	98.30799999999999	100.0	0.002531942939925086	NZ_JH951904.1	CFB group bacteria	Bacteroides finegoldii CL09T03C10 supercont1.4, whole genome shotgun sequence	False	True
DEN0079_000000054325	1164	0.6857059111512865	2	2	2	2	1	True	119759	fragment	False	ISR0282_000000010198	0.03083457526080477		0	0	False	False	0.9982817769050598	0					non-mobilizable	chromosome	1164.0	98.883	100.0	0.00022175536436332184	CP059856.1	CFB group bacteria	Bacteroides sp. HF-5287 chromosome, complete genome	False	True
CHI0004_000000007338	1106	0.6857059111512865	2	2	2	2	1	True	90811	fragment	False	CHI0004_000000007338	1.0		0	0	False	False	0.9737793803215027	0					non-mobilizable	other	1088.0	90.993	98.0	0.00025596286228703056	NC_015164.1	CFB group bacteria	Phocaeicola salanitronis DSM 18170, complete sequence	False	True
FIJ0009_000000011942	3108	0.6857046194200529	4	4	3	3	4	False	122458	maximal	True	FIJ0009_000000011942	1.0	PS871	2	1	False	True	0.9996782541275024	0					non-mobilizable	no_good_hit	2231.0	96.19	72.0	0.9653529666522304	NZ_QRYH01000058.1	firmicutes	Holdemanella biformis strain AF15-5 AF15-5.Scaf58, whole genome shotgun sequence	True	True
ENG0190_000000008906	3434	0.6856988064301403	4	4	3	4	3	False	126975	maximal	True	ENG0190_000000008906	1.0		3	3	False	False	1.0	0					non-mobilizable	no_good_hit	1423.0	95.854	55.0	0.02029855010356403	NZ_QSFS01000019.1	firmicutes	Dorea formicigenerans strain AM42-8 AM42-8.Scaf19, whole genome shotgun sequence	True	False
DEN0064_000000032296	1343	0.6856974295839422	2	1	1	1	1	False	89621	fragment	False	MAD0007_000000007192	0.9772317968680883		0	0	False	False	0.9977661967277527	0					non-mobilizable	chromosome	1269.0	98.73899999999999	94.0	0.0004972543169557055	LR215982.1	firmicutes	Phascolarctobacterium faecium isolate Phascolarctobacterium succinatutens 82G5 genome assembly, chromosome: 1	False	False
ISR0237_000000006472	1765	0.6856959899533686	2	2	2	2	2	False	58173	fragment	False	ISR0237_000000006472	0.9634934667477758		0	0	False	False	1.0	0					non-mobilizable	no_good_hit	170.0	82.353	9.0	0.0009305089211141443	NZ_JABAFG010000003.1	firmicutes	Megasphaera hexanoica strain Oil-RF-744-FAT-WT-6-1 Contig_3, whole genome shotgun sequence	True	False
ISR0266_000000014408	1428	0.6856912506886876	2	2	2	2	2	False	85614	fragment	False	ISR0266_000000014408	0.8014144699699443		0	0	False	False	0.9957982897758484	0					non-mobilizable	other	1428.0	99.65	100.0	0.0003498688665989485	AP018536.1	firmicutes	Lachnospiraceae bacterium GAM79 DNA, complete genome	False	False
MAD0100_000000006443	5695	0.6856898680626741	6	6	4	4	5	True	132380	maximal	True	MAD0100_000000006443	1.0	PS1159|PS463	0	0	False	True	0.995434582233429	0		MOBV			mobilizable	no_good_hit	3323.0	99.94	85.0	0.4575757575757576	KX127590.1	bacteria	Uncultured bacterium clone Control_Mom_TE_26 genomic sequence	True	True
MAD0026_000000004236	2968	0.6856833160530964	4	3	3	3	3	False	114521	maximal	True	MAD0026_000000004236	1.0		2	1	False	False	1.0	0					non-mobilizable	no_good_hit	328.0	72.866	11.0	4.431382916620992e-05	CP009283.1	firmicutes	Paenibacillus sp. FSL R7-0273, complete genome	True	False
ISR0152_000000001486	16232	0.6856753317291041	19	13	6	9	12	False	30742	fragment	False	ISR0152_000000001486	1.0		0	0	False	True	1.0	0					non-mobilizable	no_good_hit	58.0	86.20700000000001	0.0	0.0002843058115154007	NZ_FOYZ01000010.1	firmicutes	[Clostridium] populeti strain 743A, whole genome shotgun sequence	True	True
FIJ0161_000000010471	1638	0.6856747232451501	2	2	2	2	2	False	88574	fragment	False	MON0007_000000037733	0.9537936930651232		0	0	False	False	0.9713064432144165	0					non-mobilizable	no_good_hit	84.0	82.14299999999999	5.0	0.0006465551227666251	NZ_JH379441.1	CFB group bacteria	Prevotella stercorea DSM 18206 Scfld952, whole genome shotgun sequence	True	False
ENG0014_000000005053	5113	0.6856731692040631	4	4	3	4	3	False	120926	maximal	True	ENG0014_000000005053	1.0		1	1	False	False	0.9933502674102783	0					non-mobilizable	no_good_hit	1283.0	91.348	29.0	0.00036101021940960164	FP929053.1	firmicutes	Ruminococcus sp. SR1/5 draft genome	True	False
ENG0040_000000001969	10866	0.6856722053021325	15	8	4	7	6	True	118219	fragment	False	ENG0040_000000001969	1.0		0	0	False	False	1.0	0					non-mobilizable	chromosome	9493.0	97.56700000000001	99.0	0.00168429832220778	CP046176.1	CFB group bacteria	Phocaeicola dorei strain DSM 17855 chromosome, complete genome	False	True
DEN0093_000000002315	12213	0.6856703382716873	12	11	9	9	8	False	83972	maximal	True	DEN0093_000000002315	1.0		1	1	False	False	0.9991812109947205	0					non-mobilizable	no_good_hit	2016.0	99.70200000000001	24.0	0.4312928082191781	NZ_NFIG01000059.1	CFB group bacteria	Odoribacter splanchnicus strain An45 An45_contig_59, whole genome shotgun sequence	True	False
CHI0134_000000005079	2799	0.6856609524581169	3	3	3	2	2	True	110096	maximal	True	CHI0134_000000005079	1.0		1	1	False	False	1.0	0					non-mobilizable	no_good_hit	1971.0	86.2	86.0	0.0007305713676904813	NZ_KE386488.1	CFB group bacteria	Rikenella microfusus DSM 15922 RikmiDRAFT_RMD.2, whole genome shotgun sequence	True	True
FIJ0169_000000012400	1836	0.6856607707361138	2	2	2	2	2	True	112268	fragment	False	FIJ0162_000000011761	0.9627296587926509		0	0	False	False	0.9956427216529846	0					non-mobilizable	other	1840.0	95.48899999999999	100.0	0.03788566243194193	NZ_CYXX01000027.1	firmicutes	Roseburia inulinivorans strain 2789STDY5608887, whole genome shotgun sequence	False	True
ISR0338_000000026530	1118	0.6856587625175158	1	1	1	1	1	False	24405	fragment	False	ISR0338_000000026530	1.0		0	0	False	False	0.9937388300895691	0					non-mobilizable	chromosome	1118.0	99.821	100.0	0.00037955538671325084	CP060632.1	firmicutes	Lachnospiraceae bacterium NSJ-4 chromosome, complete genome	False	False
MON0025_000000033258	1290	0.6856586019646577	2	2	2	2	1	True	69866	maximal	True	MON0025_000000033258	1.0		2	2	False	False	0.930232584476471	0					non-mobilizable	other	1197.0	72.431	90.0	0.020490884316194353	NZ_JAAIUD010000013.1	firmicutes	Tyzzerella nexilis strain MSK.23.22 NODE_13_length_57977_cov_325.544, whole genome shotgun sequence	False	True
MAD0014_000000008109	3665	0.6856555047638304	3	1	1	1	1	False	71881	maximal	True	MAD0014_000000008109	1.0		1	1	False	False	1.0	0					non-mobilizable	no_good_hit	2932.0	76.22800000000001	79.0	0.014720029317900717	NZ_CYXV01000007.1	firmicutes	Roseburia faecis strain 2789STDY5608863, whole genome shotgun sequence	True	False
SPA0004_000000002656	5756	0.685653080004431	6	5	5	5	5	False	129931	maximal	True	SPA0004_000000002656	1.0	PS777	46	6	False	True	1.0	0					non-mobilizable	no_good_hit	2572.0	97.35600000000001	46.0	0.0007292693340116002	FP929038.1	firmicutes	Coprococcus catus GD/7 draft genome	True	True
ENG0009_000000002128	6118	0.6856521303675054	9	7	4	5	5	True	130640	maximal	True	ENG0009_000000002128	1.0	PS1110	8	4	True	True	1.0	103		MOBV			mobilizable	no_good_hit	2183.0	96.61	81.0	0.35561715310614705	NZ_FTRU01000004.1	firmicutes	Negativibacillus massiliensis strain Marseille-P3213T, whole genome shotgun sequence	True	True
MON0098_000000020865	1654	0.6856511809978311	3	2	2	2	1	False	9193	fragment	False	MON0098_000000020865	1.0		0	0	False	False	1.0	0					non-mobilizable	no_good_hit	722.0	72.02199999999999	43.0	0.0002792300685695708	NZ_DS996921.1	firmicutes	[Bacteroides] pectinophilus ATCC 43243 Scfld_02_1, whole genome shotgun sequence	True	False
MON0096_000000011490	3003	0.6856468200504913	6	5	5	4	3	False	93930	maximal	True	MON0096_000000011490	1.0		2	1	False	False	0.993340015411377	0					non-mobilizable	no_good_hit	1848.0	99.729	62.0	0.0005828200919259064	NZ_KE150238.1	d-proteobacteria	Bilophila wadsworthia 3_1_6 acCls-supercont2.1, whole genome shotgun sequence	True	False
MON0034_000000017117	1681	0.6856458621350232	2	2	2	2	2	False	12237	maximal	True	MON0034_000000017117	1.0		237	12	False	False	1.0	0					non-mobilizable	other	1681.0	99.762	100.0	0.0004498908612973085	CP003274.1	CFB group bacteria	Alistipes finegoldii DSM 17242, complete genome	False	False
CAN0002_000000006126	2946	0.6856430270625441	5	5	4	4	3	False	96953	maximal	True	CAN0002_000000006126	1.0		6	3	False	False	0.981670081615448	0					non-mobilizable	no_good_hit	613.0	99.51100000000001	21.0	0.00011524631546042504	CP011531.1	CFB group bacteria	Bacteroides dorei CL03T12C01, complete genome	True	False
MAD0053_000000002697	4749	0.6856411476713343	6	4	3	3	2	False	112762	maximal	True	MAD0053_000000002697	1.0	PS721	3	1	False	True	1.0	0					non-mobilizable	no_good_hit	2639.0	73.399	55.0	0.31541742839731873	NZ_FQZY01000114.1	firmicutes	Hespellia stercorisuis DSM 15480, whole genome shotgun sequence	True	True
TAN0008_000000008836	2154	0.6856411181392961	3	3	2	2	1	True	2759	maximal	True	TAN0008_000000008836	1.0		0	0	False	False	0.9870009422302246	0					non-mobilizable	no_good_hit	891.0	70.707	40.0	0.052703996171332854	NZ_NBIU01000039.1	e-proteobacteria	Helicobacter valdiviensis strain WBE14 contig39, whole genome shotgun sequence	True	True
USA0069_01_000000033418	1818	0.6856345673575732	3	2	2	2	2	False	34613	maximal	True	USA0069_01_000000033418	1.0		142	11	False	False	0.9900990128517151	0					non-mobilizable	no_good_hit	332.0	72.892	18.0	8.729229158499648e-05	FP929054.1	firmicutes	Ruminococcus obeum A2-162 draft genome	True	False
ISR0086_000000023979	1208	0.6856318720817197	2	2	2	2	2	False	33881	maximal	False	SPA0149_000000032300	0.9708699122106943		0	0	False	False	0.996688723564148	0					non-mobilizable	no_good_hit	504.0	74.80199999999999	41.0	0.00013211576020426757	CP040518.1	firmicutes	Blautia sp. SC05B48 chromosome, complete genome	True	False
CHI0180_000000003179	4645	0.6856259198672642	7	2	0	1	2	True	86599	backbone	False	ISR0133_000000003791	0.22823067192870464	PS437	0	0	True	True	1.0	316					non-mobilizable	no_good_hit	322.0	84.47200000000001	35.0	0.00013123761261591782	FP929034.1	high GC Gram+	Bifidobacterium longum subsp. longum F8 draft genome	True	True
CHI0116_000000005828	2961	0.6856259198672642	3	2	0	1	2	True	86598	maximal	True	CHI0116_000000005828	1.0		1	1	False	False	1.0	0					non-mobilizable	no_good_hit	923.0	75.406	31.0	0.0003772224271640118	CP047129.1	high GC Gram+	Bifidobacterium adolescentis strain ZJ2 chromosome, complete genome	True	True
ENG0157_000000014593	1706	0.6856209937182843	2	1	1	1	1	False	56631	fragment	False	ENG0157_000000014593	1.0		0	0	False	False	0.9988276958465576	0					non-mobilizable	chromosome	1002.0	87.126	99.0	0.0003547601077245452	NZ_LT630450.1	d-proteobacteria	Desulfovibrio piger strain FI11049 isolate FI11049 chromosome I	False	False
CHI0158_000000017186	1187	0.6856209937182843	2	1	1	1	1	False	78838	maximal	True	CHI0158_000000017186	1.0		1	1	False	False	0.9983150959014893	0					non-mobilizable	chromosome	1198.0	86.64399999999999	100.0	0.0004224352286760146	NZ_LT630450.1	d-proteobacteria	Desulfovibrio piger strain FI11049 isolate FI11049 chromosome I	False	False
FIJ0025_000000009086	2362	0.6856180349760068	3	3	3	2	2	False	49182	maximal	True	FIJ0025_000000009086	1.0		147	11	False	False	0.9995766282081604	0					non-mobilizable	chromosome	2377.0	85.949	100.0	0.0003600454819922476	CP046397.1	CFB group bacteria	Bacteroides ovatus strain FDAARGOS_733 chromosome, complete genome	False	False
ISR0067_000000012599	2321	0.6856038038245034	3	3	3	3	3	False	76894	fragment	False	DEN0001_000000019016	0.9587071910447783		0	0	False	False	0.9905213117599487	0					non-mobilizable	no_good_hit	258.0	75.969	11.0	7.156560466878227e-05	NZ_CP027002.1	firmicutes	[Ruminococcus] gnavus ATCC 29149 chromosome, complete genome	True	False
MON0040_000000012412	2192	0.6856026288881703	2	2	1	2	2	True	87089	fragment	False	MON0040_000000012412	1.0		0	0	False	False	1.0	0					non-mobilizable	no_good_hit	1762.0	93.07600000000001	85.0	0.0005462886282991198	FP929046.1	firmicutes	Faecalibacterium prausnitzii SL3/3 draft genome	True	True
ISR0190_000000015712	1440	0.6855970033472021	2	2	2	1	1	True	29172	maximal	True	ISR0190_000000015712	1.0		3	2	False	False	0.9777777791023254	0					non-mobilizable	no_good_hit	623.0	71.91	42.0	0.00016221762915350805	NZ_CP022121.1	firmicutes	Dehalobacterium formicoaceticum strain DMC chromosome, complete genome	True	True
USA0125_01_000000009308	2604	0.6855922054786601	5	4	3	4	3	False	150	maximal	True	USA0125_01_000000009308	1.0		1	1	False	False	0.991167426109314	0					non-mobilizable	other	2414.0	99.876	100.0	0.0014516093131595935	NZ_FQXY01000010.1	CFB group bacteria	Bacteroides congonensis strain Marseille-P3132T, whole genome shotgun sequence	False	False
SPA0002_000000006130	4009	0.6855895699916741	7	4	4	4	4	False	106833	maximal	True	SPA0002_000000006130	1.0		5	4	False	False	1.0	0					non-mobilizable	no_good_hit	1248.0	87.179	31.0	0.016781649542993694	NZ_VULP01000014.1	firmicutes	Anaerobutyricum soehngenii strain BSM-383-APC-4H seq14, whole genome shotgun sequence	True	False
MON0079_000000014659	1553	0.6855867814310812	1	1	1	1	1	False	77604	fragment	False	MON0079_000000014659	0.9923948973771403		0	0	False	False	1.0	0					non-mobilizable	other	1550.0	99.484	99.0	0.016573580706597334	NZ_CYXV01000015.1	firmicutes	Roseburia faecis strain 2789STDY5608863, whole genome shotgun sequence	False	False
MON0050_000000026152	1515	0.6855867814310812	1	1	1	1	1	False	77604	fragment	False	MON0079_000000014659	0.9887381527788681		0	0	False	False	0.9636963605880737	0					non-mobilizable	other	1515.0	99.736	100.0	0.016199096959191972	NZ_CYXV01000015.1	firmicutes	Roseburia faecis strain 2789STDY5608863, whole genome shotgun sequence	False	False
ISR0009_000000005096	5732	0.6855782636815606	8	5	3	4	0	True	122486	maximal	False	ENG0141_000000004389	0.6216957885304659		0	0	False	False	0.9998255372047424	0					non-mobilizable	no_good_hit	636.0	75.786	17.0	0.000221250882621643	LR699017.1	firmicutes	Faecalibacterium prausnitzii isolate MGYG-HGUT-02545 genome assembly, chromosome: 1	True	True
MAD0009_000000000280	19425	0.6855781279439934	22	13	10	13	7	True	50674	fragment	False	MAD0046_000000000782	0.9416670983762557		0	0	False	False	0.9999485015869141	0					non-mobilizable	no_good_hit	99.0	82.82799999999999	1.0	0.0029584896452862415	CP031118.1	enterobacteria	Providencia sp. WCHPHu000369 strain WCHPr000369 plasmid p1_000369, complete sequence	True	True
ISR0126_000000002866	15903	0.6855722691323127	14	9	8	9	8	False	86079	fragment	False	ISR0013_000000001086	0.9573606479275846		0	0	False	True	1.0	0					non-mobilizable	no_good_hit	3753.0	96.536	56.0	0.0012625646386981615	NZ_CP030777.1	firmicutes	Faecalibacterium prausnitzii strain APC918/95b chromosome, complete genome	True	True
MON0016_000000020754	1745	0.6855693350116325	2	2	1	2	1	True	13345	fragment	False	MON0016_000000020754	0.9818235995232419		0	0	False	False	0.9799426794052124	0					non-mobilizable	no_good_hit	77.0	83.117	4.0	2.856792423938854e-05	NZ_LT608315.1	firmicutes	Acidaminococcus massiliensis strain Marseille-P2828, whole genome shotgun sequence	True	True
USA0125_01_000000013677	1726	0.6855663437018761	2	1	1	1	1	False	95277	fragment	False	CHI0176_000000004027	0.7070862129587795		0	0	False	False	0.9849362969398499	0					non-mobilizable	other	1413.0	97.098	99.0	0.0003817847572165295	FP929043.1	firmicutes	Eubacterium rectale M104/1 draft genome	False	False
ENG0102_000000019519	1479	0.6855663437018761	1	1	1	1	1	False	95277	fragment	False	CHI0176_000000004027	0.47099181361001125		0	0	False	False	1.0	0					non-mobilizable	other	1416.0	97.881	99.0	0.00038259591463271197	FP929043.1	firmicutes	Eubacterium rectale M104/1 draft genome	False	False
ENG0071_000000016356	1217	0.6855663437018761	1	1	1	1	1	False	62268	fragment	False	ENG0071_000000016356	1.0		0	0	False	False	1.0	0					non-mobilizable	chromosome	1129.0	69.619	90.0	0.0012713725075466189	LT578418.1	mycoplasmas	Mycoplasma agalactiae isolate JF4428 genome assembly, chromosome: I	False	False
TAN0008_000000007391	2449	0.6855625141323032	4	3	2	2	2	True	117919	maximal	True	TAN0008_000000007391	1.0		5	4	False	False	0.9995916485786438	0					non-mobilizable	no_good_hit	1909.0	79.204	78.0	0.013484806502262862	NZ_LMUA01000007.1	firmicutes	Ruthenibacterium lactatiformans strain 668 contig00007, whole genome shotgun sequence	True	True
ENG0145_000000022062	1292	0.6855587797935226	2	2	2	2	1	False	121854	fragment	False	FIJ0048_000000015861	0.16469850037504544		0	0	False	False	1.0	0					non-mobilizable	chromosome	1292.0	100.0	100.0	0.00043454304147142803	NZ_CP030777.1	firmicutes	Faecalibacterium prausnitzii strain APC918/95b chromosome, complete genome	False	False
ISR0780_000000010164	1240	0.6855587797935226	2	2	2	2	1	False	121854	fragment	False	FIJ0048_000000015861	0.15931011852067894		0	0	False	False	0.97661292552948	0					non-mobilizable	other	1240.0	99.758	100.0	0.00038545080322472064	FP929046.1	firmicutes	Faecalibacterium prausnitzii SL3/3 draft genome	False	False
DEN0071_000000039048	1147	0.6855587797935226	2	2	2	2	1	False	121854	fragment	False	FIJ0048_000000015861	0.11432436557681401		0	0	False	False	0.9930253028869629	0					non-mobilizable	other	1147.0	100.0	100.0	0.00035651866060979	FP929046.1	firmicutes	Faecalibacterium prausnitzii SL3/3 draft genome	False	False
MON0068_000000036567	1155	0.6855542562804942	2	1	1	1	1	False	10529	maximal	True	MON0068_000000036567	1.0		203	12	False	False	0.9740259647369385	0					non-mobilizable	chromosome	1154.0	98.61399999999999	99.0	0.0003342334155147499	LR699005.1	firmicutes	Lachnospiraceae bacterium isolate MGYG-HGUT-02492 genome assembly, chromosome: 1	False	False
CAN0005_000000002486	7865	0.6855524502944615	10	10	10	7	6	False	112184	maximal	False	ENG0180_000000001446	0.9500273530967202		0	0	False	False	1.0	0					non-mobilizable	other	7810.0	99.91	99.0	0.01628089283257096	NZ_DS499580.1	CFB group bacteria	Alistipes putredinis DSM 17216 Scfld_02_10, whole genome shotgun sequence	False	False
CHI0129_000000002314	7860	0.6855524502944615	10	10	10	7	6	False	112184	maximal	False	ENG0180_000000001446	0.9496350721132699		0	0	False	False	1.0	0					non-mobilizable	other	7776.0	100.0	99.0	0.016210006629944835	NZ_DS499580.1	CFB group bacteria	Alistipes putredinis DSM 17216 Scfld_02_10, whole genome shotgun sequence	False	False
CHI0159_000000009462	1649	0.6855445138526924	2	2	2	2	2	False	124922	fragment	False	ENG0206_000000011673	0.17441678707376712		0	0	False	False	0.9987871646881104	0					non-mobilizable	chromosome	1655.0	84.834	99.0	0.0005807729450464849	CP060490.1	firmicutes	Oscillibacter sp. NSJ-62 chromosome	False	False
ISR0183_000000009539	3560	0.6855419508070141	5	2	1	2	0	True	29484	maximal	True	ISR0183_000000009539	1.0		1	1	True	True	1.0	71					non-mobilizable	no_good_hit								True	True
SPA0127_000000008659	3404	0.6855419508070141	5	2	1	2	0	True	71002	maximal	True	SPA0127_000000008659	0.9980831613093483		2	2	True	True	1.0	27					non-mobilizable	no_good_hit	28.0	100.0	1.0	1.6423797230582814e-05	CP024952.1	e-proteobacteria	Helicobacter pylori strain B125A chromosome, complete genome	True	True
DEN0066_000000009707	3352	0.6855419508070141	6	2	1	2	0	True	71002	maximal	False	SPA0127_000000008659	0.991350633396088		0	0	True	True	1.0	10					non-mobilizable	no_good_hit	28.0	100.0	1.0	1.6423797230582814e-05	CP024952.1	e-proteobacteria	Helicobacter pylori strain B125A chromosome, complete genome	True	True
FIJ0134_000000003601	4564	0.6855304817446964	8	4	2	3	2	True	40642	fragment	False	FIJ0134_000000003601	1.0		0	0	False	False	0.9997808933258057	0					non-mobilizable	other	2552.0	97.335	100.0	0.00072751828642472	NZ_BFBT01000001.1	firmicutes	Lawsonibacter asaccharolyticus strain 3BBH22, whole genome shotgun sequence	False	True
USA0079_01_000000001459	10906	0.6855297568990674	11	5	5	5	4	False	130497	fragment	False	USA0079_01_000000001459	1.0		0	0	False	False	1.0	0					non-mobilizable	no_good_hit	7319.0	98.634	73.0	0.011666017756728984	NZ_DS499579.1	CFB group bacteria	Alistipes putredinis DSM 17216 Scfld_02_9, whole genome shotgun sequence	True	False
ENG0099_000000002403	8030	0.6855297568990674	7	5	5	5	4	False	130488	fragment	False	CHI0076_000000000512	0.661319953141577		0	0	False	False	1.0	0					non-mobilizable	other	7249.0	98.855	96.0	0.011554320144504797	NZ_DS499579.1	CFB group bacteria	Alistipes putredinis DSM 17216 Scfld_02_9, whole genome shotgun sequence	False	False
ENG0200_000000014681	1423	0.6855243034288299	2	2	2	2	2	False	111265	fragment	False	ISR0064_000000015580	0.9173750916368533		0	0	False	False	0.9957835674285889	0					non-mobilizable	other	1423.0	97.54	100.0	0.0023393075052090683	NZ_CABIYV010000001.1	firmicutes	Gemmiger formicilis isolate MGYG-HGUT-00084, whole genome shotgun sequence	False	False
ISR0261_000000009085	2017	0.6855229523569804	3	2	2	2	1	False	81435	maximal	True	ISR0261_000000009085	1.0		73	10	False	False	0.9925631880760193	0					non-mobilizable	chromosome	1582.0	95.07	100.0	0.0005503790260626602	CP023819.1	firmicutes	Faecalibacterium prausnitzii strain Indica chromosome, complete genome	False	False
MON0051_000000013119	2611	0.6855210767021537	3	3	3	3	2	True	24010	fragment	False	MON0051_000000013119	1.0		0	0	False	False	0.9919571280479431	0					non-mobilizable	no_good_hit	570.0	76.842	22.0	0.00019589171161951555	CP023819.1	firmicutes	Faecalibacterium prausnitzii strain Indica chromosome, complete genome	True	True
MAD0065_000000005837	2007	0.6855175006262206	4	3	1	2	3	True	118240	fragment	False	MAD0072_000000001538	0.44517069027972134		0	0	False	False	1.0	0					non-mobilizable	other	2007.0	98.306	100.0	0.0004918268720374848	AP018536.1	firmicutes	Lachnospiraceae bacterium GAM79 DNA, complete genome	False	True
AST0007_000000009486	1916	0.6855153516986535	2	2	2	1	1	False	127006	maximal	True	AST0007_000000009486	1.0		1	1	False	False	0.9817327857017517	0					non-mobilizable	no_good_hit	1005.0	98.806	66.0	0.00028500833450667443	FP929038.1	firmicutes	Coprococcus catus GD/7 draft genome	True	False
SPA0069_000000005692	4266	0.6855139697691789	5	2	2	2	1	False	5962	maximal	True	SPA0069_000000005692	1.0		4	1	False	False	1.0	0					non-mobilizable	no_good_hit	115.0	95.652	3.0	6.583943840114121e-05	NZ_BHEO01000008.1	firmicutes	Faecalimonas umbilicata strain EGH7, whole genome shotgun sequence	True	False
SPA0071_000000005691	4266	0.6855139697691789	5	2	2	2	1	False	5962	maximal	False	SPA0069_000000005692	1.0		0	0	False	False	1.0	0					non-mobilizable	no_good_hit	115.0	95.652	3.0	6.583943840114121e-05	NZ_BHEO01000008.1	firmicutes	Faecalimonas umbilicata strain EGH7, whole genome shotgun sequence	True	False
SPA0072_000000004669	4266	0.6855139697691789	5	2	2	2	1	False	5962	maximal	False	SPA0069_000000005692	1.0		0	0	False	False	1.0	0					non-mobilizable	no_good_hit	115.0	95.652	3.0	6.583943840114121e-05	NZ_BHEO01000008.1	firmicutes	Faecalimonas umbilicata strain EGH7, whole genome shotgun sequence	True	False
SPA0070_000000005007	4255	0.6855139697691789	5	2	2	2	1	False	5962	maximal	False	SPA0069_000000005692	0.9980661040787624		0	0	False	False	1.0	0					non-mobilizable	no_good_hit	104.0	95.19200000000001	2.0	5.948651013436443e-05	NZ_BHEO01000008.1	firmicutes	Faecalimonas umbilicata strain EGH7, whole genome shotgun sequence	True	False
ENG0036_000000005284	4203	0.6855123199126639	3	3	2	2	2	True	130386	maximal	True	ENG0036_000000005284	1.0		0	0	False	False	0.9969069957733154	0					non-mobilizable	no_good_hit	1383.0	98.40899999999999	33.0	0.0011323782159664507	NZ_JH815203.1	CFB group bacteria	Barnesiella intestinihominis YIT 11860 supercont1.1, whole genome shotgun sequence	True	True
USA0057_01_000000017635	1813	0.6855043664683064	2	2	2	2	2	True	56659	fragment	False	USA0057_01_000000017635	0.9518471380381025		0	0	False	False	0.9917263984680176	0					non-mobilizable	chromosome	1813.0	96.74600000000001	100.0	0.0005241058241549591	LR699005.1	firmicutes	Lachnospiraceae bacterium isolate MGYG-HGUT-02492 genome assembly, chromosome: 1	False	True
MAD0017_000000001894	1965	0.6855010947016328	3	3	3	3	3	False	84482	fragment	False	DEN0085_000000014277	0.9435197845360255		0	0	False	False	0.9923664331436157	0					non-mobilizable	other	1966.0	96.185	100.0	0.00035719137728375597	CP015229.1	enterobacteria	Escherichia coli strain 06-00048, complete genome	False	False
USA0047_01_000000012104	2936	0.6854945867575901	2	2	2	2	2	False	104988	maximal	True	USA0047_01_000000012104	1.0		268	11	False	False	1.0	0					non-mobilizable	chromosome	2936.0	99.21700000000001	100.0	0.00046801571065753896	CP040530.1	CFB group bacteria	Bacteroides thetaiotaomicron strain DSM 2079 chromosome, complete genome	False	False
ISR0209_000000004922	5825	0.685483798039082	7	2	2	1	2	False	28477	fragment	False	ISR0209_000000004922	1.0		0	0	False	False	1.0	0					non-mobilizable	no_good_hit	54.0	90.741	1.0	1.485394289344524e-05	NZ_LT635479.1	firmicutes	Lachnoclostridium phocaeense strain Marseille-P3177T chromosome contig00001	True	False
SPA0066_000000004828	3076	0.6854662492362864	4	4	4	4	4	False	87339	maximal	True	SPA0066_000000004828	0.9736014358916766		405	13	False	False	0.9928478598594666	0					non-mobilizable	other	3076.0	99.96700000000001	100.0	0.025644019314324792	NZ_JAAIPV010000009.1	firmicutes	Blautia faecis strain MSK.11.45 NODE_9_length_119911_cov_106.193, whole genome shotgun sequence	False	False
USA0055_01_000000010499	2615	0.6854655795902757	3	3	2	3	3	False	81887	fragment	False	SPA0122_000000009941	0.9476256983240223		0	0	False	False	0.9996175765991211	0					non-mobilizable	no_good_hit	1010.0	81.782	52.0	0.00045984730830756604	CP001104.1	firmicutes	[Eubacterium] eligens ATCC 27750 chromosome, complete genome	True	False
ENG0090_000000001729	10622	0.6854490545777113	11	7	5	6	4	False	85922	maximal	True	ENG0090_000000001729	1.0		3	3	False	False	1.0	0					non-mobilizable	no_good_hit	4853.0	98.249	47.0	0.0009397293029559833	NC_009614.1	CFB group bacteria	Bacteroides vulgatus ATCC 8482, complete sequence	True	False
FIJ0090_000000021450	2061	0.6854442461572132	4	4	4	3	3	False	106165	fragment	False	FIJ0090_000000021450	1.0		0	0	False	False	1.0	0					non-mobilizable	other	707.0	99.434	100.0	0.00021256308020161578	FP929045.1	firmicutes	Faecalibacterium prausnitzii L2/6 draft genome	False	False
ISR0167_000000017863	1582	0.6854410583138706	3	3	3	3	1	False	70919	fragment	False	ISR0167_000000017863	0.9768076599326599		0	0	False	False	0.998735785484314	0					non-mobilizable	chromosome	1582.0	97.219	100.0	0.00035185345092345397	LR027880.1	firmicutes	Roseburia intestinalis L1-82 genome assembly, chromosome: 1	False	False
DEN0035_000000005883	4965	0.6854358944451517	6	3	2	3	3	True	111956	fragment	False	CAN0013_000000004608	0.9641547800604049		0	0	False	False	0.999798595905304	0					non-mobilizable	no_good_hit	2095.0	90.167	56.0	0.0006300031213379371	AP019738.1	CFB group bacteria	Alistipes onderdonkii subsp. vulgaris 5NYCFAH2 DNA, complete genome	True	True
ISR0812_000000027738	1423	0.6854352159104755	2	2	2	2	2	False	65043	fragment	False	ENG0152_000000014336	0.637299035369775		0	0	False	False	0.9810259938240051	0					non-mobilizable	other	1423.0	99.93	100.0	0.013035586601397062	NZ_JAAIOD010000013.1	firmicutes	Dorea longicatena strain MSK.10.16 NODE_13_length_109086_cov_374.901, whole genome shotgun sequence	False	False
USA0037_01_000000015726	2174	0.6854276751406685	2	2	2	2	2	False	95549	fragment	False	CHI0018_000000006944	0.7636948189645906		0	0	False	False	0.9958601593971252	0					non-mobilizable	other	2173.0	98.85	99.0	0.0003486190188543447	AP022660.1	CFB group bacteria	Bacteroides thetaiotaomicron F9-2 DNA, nearly complete genome	False	False
FIJ0090_000000001387	18169	0.6854080213421513	23	13	8	10	8	False	43545	maximal	True	FIJ0090_000000001387	1.0		3	1	False	False	0.9996697902679443	0					non-mobilizable	no_good_hit	446.0	95.964	2.0	0.0007388160680042835	NZ_CABIYV010000001.1	firmicutes	Gemmiger formicilis isolate MGYG-HGUT-00084, whole genome shotgun sequence	True	False
ISR0198_000000009556	3485	0.6854041090457272	4	3	3	3	3	False	103957	fragment	False	ISR0198_000000009556	1.0		0	0	False	False	0.9954088926315308	0					non-mobilizable	other	3466.0	98.64399999999999	99.0	0.001700532539064398	NZ_LR130817.1	firmicutes	Intestinimonas timonensis strain GD4, whole genome shotgun sequence	False	False
ISR0279_000000002555	6493	0.6853989638099979	15	7	4	6	5	True	79083	maximal	True	ISR0279_000000002555	1.0		2	2	False	False	0.997073769569397	0					non-mobilizable	no_good_hit	1852.0	99.29799999999999	76.0	0.025597387682813777	CP021583.1	other sequences	Unidentified plasmid plasmid GF1-2_000127F, complete sequence	True	True
DEN0062_000000001585	8846	0.6853894958018958	7	6	3	4	3	False	80290	fragment	False	DEN0062_000000001585	1.0		0	0	False	False	0.9998869299888611	0					non-mobilizable	no_good_hit	897.0	92.196	10.0	0.00023819085661149953	FP929054.1	firmicutes	Ruminococcus obeum A2-162 draft genome	True	False
FIJ0109_000000010026	2626	0.6853891944894989	3	1	0	1	1	True	42156	maximal	True	FIJ0109_000000010026	1.0		1	1	False	False	0.9992383718490601	0		MOBV			mobilizable	no_good_hit	889.0	80.202	33.0	0.32364840014711294	CP057614.1	enterobacteria	Escherichia coli strain RHB21-C04 plasmid pRHB21-C04_3, complete sequence	True	True
MAD0057_000000006312	2572	0.6853891944894989	2	1	0	1	1	True	17001	fragment	False	MAD0057_000000006312	1.0		0	0	False	False	1.0	0					non-mobilizable	plasmid	2423.0	99.959	97.0	0.024523353887589482	LT985265.1	enterobacteria	Escherichia coli strain 364 genome assembly, plasmid: RCS57TR364_p	False	True
ISR0379_000000019378	1301	0.6853870335769798	2	1	1	1	1	False	23203	fragment	False	ISR0379_000000019378	1.0		0	0	False	False	0.9784780740737915	0					non-mobilizable	no_good_hit								True	False
DEN0078_000000025672	1358	0.6853868138462393	2	2	2	2	2	False	69705	maximal	True	DEN0078_000000025672	1.0		5	3	False	False	0.9727540612220764	0					non-mobilizable	no_good_hit								True	False
MON0012_000000042538	1343	0.6853791060279286	2	1	1	1	1	True	119668	fragment	False	ENG0175_000000017400	0.9574620409079801		0	0	False	False	0.9903202056884766	0					non-mobilizable	no_good_hit	132.0	75.0	10.0	0.0017002058843063027	NZ_ATUD01000017.1	actinobacteria	Patulibacter americanus DSM 16676 F593DRAFT_scaffold00017.17_C, whole genome shotgun sequence	True	True
DEN0043_000000003502	2190	0.6853721219080388	3	2	1	2	1	False	72997	maximal	True	DEN0043_000000003502	1.0		7	4	False	False	0.9981735348701477	0					non-mobilizable	no_good_hit	494.0	100.0	23.0	0.004959209745400408	NZ_WKRD01000010.1	firmicutes	Lachnospira eligens strain BIOML-A1 scaffold10_size99411, whole genome shotgun sequence	True	False
ENG0147_000000003909	3522	0.6853620183594887	5	5	4	4	4	False	57365	maximal	True	ENG0147_000000003909	1.0		1	1	False	False	0.9971607327461243	0					non-mobilizable	no_good_hit	233.0	97.854	12.0	6.342194180490098e-05	NZ_CP036170.1	firmicutes	[Clostridium] scindens ATCC 35704 chromosome, complete genome	True	False
USA0047_01_000000003947	7896	0.6853610513192969	9	9	6	8	6	False	94250	fragment	False	ENG0157_000000002535	0.9569973376548211		0	0	False	False	1.0	0					non-mobilizable	other	3500.0	99.8	100.0	0.0010596194152318096	AP019739.1	CFB group bacteria	Alistipes communis 6CPBBH3 DNA, complete genome	False	False
ISR0266_000000006374	2605	0.6853556891889077	3	3	3	3	1	False	84017	fragment	False	CHI0087_000000002988	0.9344719414430115		0	0	False	False	1.0	0					non-mobilizable	chromosome	2605.0	99.73100000000001	100.0	0.0011222952748524402	NZ_LT996885.1	firmicutes	Dialister massiliensis strain Marseille-P5638 chromosome contig00001	False	False
ISR0245_000000000577	5595	0.6853539249249679	11	7	2	7	4	True	108193	fragment	False	ISR0245_000000000577	1.0		0	0	False	False	1.0	0					non-mobilizable	no_good_hit	651.0	78.648	12.0	0.0630166293883108	NZ_LNAM01000215.1	firmicutes	Acetivibrio ethanolgignens strain ACET-33324 ACET-33324.Scaf86, whole genome shotgun sequence	True	True
AST0104_000000004895	6212	0.6853527341024546	6	3	2	3	2	False	108030	maximal	False	DEN0082_000000005309	0.9548367336424887		0	0	False	False	0.9988731741905212	0					non-mobilizable	no_good_hit	170.0	75.882	3.0	7.682457201540009e-05	LR594036.1	firmicutes	Streptococcus porcinus strain NCTC10710 genome assembly, chromosome: 1	True	False
ISR0335_000000004372	3782	0.6853518814501546	3	3	2	1	3	False	101706	fragment	False	ISR0335_000000004372	1.0		0	0	False	False	0.9997355937957764	0					non-mobilizable	no_good_hit	1212.0	93.89399999999999	81.0	0.020117956565847618	MK233945.1	viruses	Uncultured human fecal virus clone Subdoligranulum.sp_B01.V07.J04_2-CL40_c1 sequence	True	False
ISR0072_000000015644	1857	0.6853507733824051	3	2	2	2	2	False	112344	fragment	False	ISR0072_000000015644	1.0		0	0	False	False	0.9994614720344543	0					non-mobilizable	no_good_hit	1186.0	80.27	63.0	0.0003336490626253317	NZ_LT907978.1	firmicutes	Anaerobutyricum hallii isolate EH1 chromosome I	True	False
FIJ0011_000000020563	2153	0.6853486406190171	3	3	2	2	2	False	86645	fragment	False	FIJ0011_000000020563	0.9832923832923832		0	0	False	False	1.0	0					non-mobilizable	no_good_hit	378.0	83.069	17.0	0.0028839164992848824	NZ_AAXG02000015.1	firmicutes	Pseudoflavonifractor capillosus ATCC 29799 B_capillosus-2.0.1_Cont176, whole genome shotgun sequence	True	False
ISR0150_000000010401	2234	0.6853482267871155	5	5	2	5	1	False	32982	maximal	True	ISR0150_000000010401	1.0		43	5	False	False	0.9892569184303284	0					non-mobilizable	no_good_hit	153.0	96.73200000000001	7.0	0.00017751632327250754	NZ_CABJDZ010000001.1	firmicutes	Blautia obeum isolate MGYG-HGUT-00212, whole genome shotgun sequence	True	False
SPA0110_000000004662	4587	0.6853477062247051	4	4	4	4	4	False	84700	maximal	False	SPA0074_000000005441	0.9533720401881998		0	0	False	False	0.999563992023468	0					non-mobilizable	other	4587.0	98.88799999999999	100.0	0.06854495179732456	NZ_CZBD01000022.1	firmicutes	Flavonifractor plautii strain 2789STDY5834932, whole genome shotgun sequence	False	False
MON0009_000000029871	1327	0.6853465265713701	1	1	1	1	1	False	13786	maximal	True	MON0009_000000029871	1.0		429	12	False	False	1.0	0					non-mobilizable	chromosome	1327.0	99.925	100.0	0.0005604696448203263	NZ_CP026999.1	high GC Gram+	Bifidobacterium longum strain 51A chromosome, complete genome	False	False
CHI0107_000000005373	2582	0.6853403546566215	3	3	3	3	2	False	83022	maximal	True	CHI0107_000000005373	1.0		8	3	False	False	0.9996126890182495	0					non-mobilizable	no_good_hit	1395.0	83.29700000000001	54.0	0.00044433200590216735	FP929061.1	firmicutes	Anaerostipes hadrus draft genome	True	False
FIJ0044_000000003229	6758	0.6853391138839597	6	3	3	3	3	False	65473	maximal	False	ENG0034_000000001998	0.9281646020219279		0	0	False	False	0.9998520016670227	0					non-mobilizable	no_good_hit	291.0	92.096	7.0	7.65592818259202e-05	CP042464.1	CFB group bacteria	Prevotella copri strain YF2 chromosome	True	False
ISR0353_000000015222	2439	0.6853381219350579	3	3	3	2	3	False	24032	fragment	False	ISR0353_000000015222	1.0		0	0	False	False	1.0	0					non-mobilizable	chromosome	1807.0	97.95200000000001	99.0	0.00070376624049711	CP027569.1	firmicutes	Megasphaera elsdenii strain NCIMB702410 chromosome, complete genome	False	False
SPA0156_000000010272	1843	0.685334121229641	2	2	2	2	2	False	3175	maximal	True	SPA0156_000000010272	1.0		17	4	False	False	1.0	0					non-mobilizable	no_good_hit	980.0	78.265	53.0	0.037018680899733133	NZ_FMJR01000053.1	firmicutes	Robinsoniella peoriensis isolate 6600698, whole genome shotgun sequence	True	False
ISR0092_000000008161	3029	0.6853340535461829	7	7	3	4	4	False	113679	fragment	False	ISR0092_000000008161	1.0		0	0	False	False	0.9980191588401794	0					non-mobilizable	chromosome	2537.0	95.94	99.0	0.0008532661581177925	NZ_CP030777.1	firmicutes	Faecalibacterium prausnitzii strain APC918/95b chromosome, complete genome	False	False
FIJ0112_000000015294	1795	0.6853248199963461	3	3	3	2	2	False	106609	fragment	False	ENG0027_000000009711	0.358836185741718		0	0	False	False	1.0	0					non-mobilizable	other	1797.0	93.823	100.0	0.007000400921332945	NZ_CYXV01000004.1	firmicutes	Roseburia faecis strain 2789STDY5608863, whole genome shotgun sequence	False	False
FIJ0163_000000017918	1380	0.6853247571992493	2	2	2	2	2	False	123997	fragment	False	ISR0104_000000012139	0.10824323999275941		0	0	False	False	1.0	0					non-mobilizable	other	1317.0	97.57	100.0	0.0003654520108191568	FP929062.1	firmicutes	Clostridiales sp. SS3/4 draft genome	False	False
SPA0104_000000011406	3161	0.6853246067208889	5	2	2	2	1	True	99820	maximal	True	SPA0104_000000011406	1.0		0	0	False	False	0.9993672966957092	0					non-mobilizable	no_good_hit	110.0	80.0	3.0	0.00039975863629506715	NZ_BAZX01000004.1	CFB group bacteria	Marinifilum fragile JCM 15579, whole genome shotgun sequence	True	True
MAD0097_000000016469	2479	0.6853209778088799	3	3	3	3	2	False	44210	fragment	False	MAD0097_000000016469	1.0		0	0	False	False	0.9935457706451416	0					non-mobilizable	no_good_hit	667.0	77.211	27.0	0.005712046671600853	NZ_AWEY01000023.1	CFB group bacteria	Prevotella baroniae F0067 strain F0026 contig00011, whole genome shotgun sequence	True	False
FIJ0061_000000012866	2023	0.6853207972247806	3	3	2	3	1	False	126924	maximal	True	FIJ0061_000000012866	0.9522957201192044		298	13	False	False	0.9975284337997437	0					non-mobilizable	other	2038.0	96.32	100.0	0.0006092741946343771	FP929055.1	firmicutes	Ruminococcus torques L2-14 draft genome	False	False
ENG0004_000000006420	4144	0.6853183631378977	5	4	4	4	2	True	67819	maximal	True	ENG0004_000000006420	1.0		12	4	False	False	0.998552143573761	0					non-mobilizable	no_good_hit	115.0	77.391	3.0	0.003524091688757212	NZ_JACBZS010000002.1	high GC Gram+	Naumannella cuiyingiana strain DSM 103164 Ga0374045_02, whole genome shotgun sequence	True	True
FIJ0105_000000021404	1547	0.685313668611626	2	1	1	1	1	False	42419	fragment	False	FIJ0105_000000021404	1.0		0	0	False	False	1.0	0					non-mobilizable	chromosome	1547.0	99.61200000000001	100.0	0.0005253291207329327	CP060632.1	firmicutes	Lachnospiraceae bacterium NSJ-4 chromosome, complete genome	False	False
ETH0005_000000034785	1330	0.6853058944240394	2	2	2	1	1	False	52698	fragment	False	ETH0005_000000034785	1.0		0	0	False	False	1.0	0					non-mobilizable	no_good_hit								True	False
MON0058_000000028488	1796	0.685305053281481	2	1	1	1	1	False	11005	fragment	False	MON0058_000000028488	1.0		0	0	False	False	0.9983296394348145	0					non-mobilizable	no_good_hit	621.0	94.84700000000001	35.0	0.00020868837003275398	NZ_CP030777.1	firmicutes	Faecalibacterium prausnitzii strain APC918/95b chromosome, complete genome	True	False
ENG0163_000000012900	1954	0.6853043852725388	3	3	3	3	1	False	125443	fragment	False	ENG0163_000000012900	0.9640468227424749		0	0	False	False	1.0	0					non-mobilizable	other	1391.0	86.916	91.0	0.00041650830516958183	AP018532.1	firmicutes	Oscillibacter sp. PEA192 DNA, complete genome	False	False
ENG0100_000000007222	4033	0.6853010763276279	4	2	1	2	1	False	60601	maximal	True	ENG0100_000000007222	1.0		1	1	False	False	0.998016357421875	0					non-mobilizable	no_good_hit								True	False
USA0023_01_000000005988	5385	0.6852955838253645	8	7	6	7	5	False	132492	fragment	False	ISR0054_000000002543	0.5691377541872757		0	0	False	False	1.0	0					non-mobilizable	no_good_hit	2306.0	98.569	88.0	0.0006451249961166554	CP060633.1	firmicutes	Lachnospiraceae bacterium sunii NSJ-8 chromosome, complete genome	True	False
SPA0150_000000009123	2169	0.6852944414323594	2	2	2	2	2	False	3265	maximal	True	SPA0150_000000009123	1.0		8	4	False	False	1.0	0					non-mobilizable	no_good_hit	1682.0	80.559	77.0	0.0002484422699322298	CP060488.1	CFB group bacteria	Bacteroides sp. M10 chromosome	True	False
CHI0055_000000008991	1848	0.6852873523553354	2	2	2	2	1	False	86207	maximal	True	CHI0055_000000008991	1.0		3	3	False	False	0.9956709742546082	0					non-mobilizable	no_good_hit	47.0	93.617	3.0	0.00016286471960714197	NZ_KQ130615.1	firmicutes	Listeria fleischmannii 1991 Scaffold_3, whole genome shotgun sequence	True	False
FIJ0054_000000019887	1275	0.6852830989188053	2	2	2	2	2	False	46302	maximal	True	FIJ0054_000000019887	1.0		29	6	False	False	1.0	0					non-mobilizable	no_good_hit	146.0	82.19200000000001	11.0	2.946796624548227e-05	CP033831.1	enterobacteria	Serratia sp. FDAARGOS_506 chromosome, complete genome	True	False
ENG0090_000000013805	1733	0.6852783016843077	3	1	1	1	1	False	61236	fragment	False	ENG0090_000000013805	1.0		0	0	False	False	1.0	0					non-mobilizable	no_good_hit								True	False
MON0076_000000044911	1018	0.6852719181160224	3	2	2	2	1	False	10253	fragment	False	MON0076_000000044911	1.0		0	0	False	False	1.0	0					non-mobilizable	plasmid	824.0	99.87899999999999	100.0	0.007293771491368003	LT968716.1	enterobacteria	Klebsiella pneumoniae genome assembly, plasmid: 30	False	True
SPA0100_000000022109	1260	0.6852687967640644	1	1	1	1	1	False	73382	fragment	False	SPA0014_000000019077	0.7815924469182731		0	0	False	False	0.9992063641548157	0					non-mobilizable	no_good_hit								True	False
SPA0053_000000029487	1111	0.6852687967640644	1	1	1	1	1	False	73382	fragment	False	SPA0014_000000019077	0.3798045602605863		0	0	False	False	0.994599461555481	0					non-mobilizable	no_good_hit								True	False
AST0104_000000022335	1554	0.6852669550160364	2	2	2	2	1	True	110595	fragment	False	AST0104_000000022335	0.9969491525423728		0	0	False	False	0.9993565082550049	0					non-mobilizable	other	1554.0	99.87100000000001	100.0	0.005672810689577078	NZ_FWCH01000011.1	firmicutes	Provencibacterium massiliense strain Marseille-P2780, whole genome shotgun sequence	False	True
AST0087_000000027599	1326	0.6852669550160364	2	2	2	2	1	True	110591	fragment	False	CAN0017_000000026504	0.7858087919143357		0	0	False	False	0.9969834089279175	0					non-mobilizable	other	1252.0	100.0	94.0	0.014244884480932807	NZ_MIEH01000003.1	firmicutes	Merdimonas faecis strain BR31 BR31_L001_R1_001_(paired)_contig_3, whole genome shotgun sequence	False	True
ENG0185_000000014869	1280	0.6852669550160364	2	2	2	2	1	True	110591	fragment	False	CAN0017_000000026504	0.7829811304010122		0	0	False	False	1.0	0					non-mobilizable	other	1280.0	100.0	100.0	0.014563714829027226	NZ_MIEH01000003.1	firmicutes	Merdimonas faecis strain BR31 BR31_L001_R1_001_(paired)_contig_3, whole genome shotgun sequence	False	True
SPA0022_000000011940	1114	0.6852669550160364	2	2	2	2	1	True	110591	fragment	False	CAN0017_000000026504	0.3806277867240653		0	0	False	False	1.0	0					non-mobilizable	other	1059.0	100.0	100.0	0.00016589890077081836	NZ_KB851182.1	firmicutes	[Clostridium] bolteae 90A9 acBQZ-supercont-complete, whole genome shotgun sequence	False	True
ISR0147_000000000785	22637	0.6852561216099906	20	10	5	9	7	True	124900	fragment	False	ISR0147_000000000785	1.0		0	0	False	False	1.0	0					non-mobilizable	no_good_hit	403.0	99.75200000000001	2.0	0.9975124378109452	GQ883039.1		Uncultured organism clone VC1D785TR genomic sequence	True	True
ENG0092_000000004929	4059	0.685253099553096	5	2	2	1	2	False	101709	fragment	False	ENG0092_000000004929	1.0		0	0	False	False	1.0	0					non-mobilizable	no_good_hit	1036.0	84.266	43.0	0.017693484877142906	MK233945.1	viruses	Uncultured human fecal virus clone Subdoligranulum.sp_B01.V07.J04_2-CL40_c1 sequence	True	False
MAD0094_000000004780	2975	0.6852507332040628	3	2	1	2	2	False	15628	fragment	False	MAD0094_000000004780	1.0		0	0	False	False	0.9973109364509583	0					non-mobilizable	other	1764.0	88.209	95.0	0.002917078272996688	NZ_CABIYV010000001.1	firmicutes	Gemmiger formicilis isolate MGYG-HGUT-00084, whole genome shotgun sequence	False	False
MAD0072_000000002035	2776	0.6852494891804939	2	2	2	2	2	False	16319	fragment	False	MAD0072_000000002035	1.0		0	0	False	False	0.9913544654846191	0					non-mobilizable	no_good_hit								True	False
DEN0080_000000000646	3253	0.6852468087775809	5	5	2	2	5	True	123556	backbone	False	ISR0826_000000002301	0.3402292357379048	PS902	0	0	False	True	1.0	0	rep_cluster_1702				non-mobilizable	plasmid	3253.0	99.969	100.0	0.09843806756265892	CP040529.1	CFB group bacteria	Bacteroides thetaiotaomicron strain DSM 2079 plasmid p_Bt, complete sequence	False	True
FIJ0046_000000011680	2562	0.6852458425826197	3	3	2	3	2	False	125467	fragment	False	FIJ0046_000000011680	1.0		0	0	False	False	0.9996097087860107	0					non-mobilizable	no_good_hit	1140.0	83.07	80.0	0.0003179431510934644	NZ_CP034413.1	firmicutes	Dysosmobacter welbionis strain J115 chromosome, complete genome	True	False
CHI0170_000000005968	1666	0.6852434767571747	1	1	1	1	1	False	123246	maximal	True	CHI0170_000000005968	1.0		34	8	False	False	0.989195704460144	0					non-mobilizable	no_good_hit	1455.0	94.777	87.0	0.005546364923943792	NZ_JAAIUL010000001.1	firmicutes	Blautia massiliensis strain MSK.16.77 NODE_1_length_260531_cov_233.834, whole genome shotgun sequence	True	False
ISR0188_000000013367	1568	0.6852434767571747	2	1	1	1	1	False	123207	fragment	False	ISR0188_000000013367	0.9324601204179623		0	0	False	False	1.0	0					non-mobilizable	chromosome	1383.0	94.36	95.0	0.0003690129853981267	CP040518.1	firmicutes	Blautia sp. SC05B48 chromosome, complete genome	False	False
ENG0185_000000012785	1531	0.6852434767571747	2	1	1	1	1	False	123207	fragment	False	ISR0188_000000013367	0.895024945697955		0	0	False	False	0.9986936450004578	0					non-mobilizable	chromosome	1348.0	94.36200000000001	95.0	0.00035963357037348297	CP040518.1	firmicutes	Blautia sp. SC05B48 chromosome, complete genome	False	False
FIJ0081_000000024190	1499	0.6852434767571747	1	1	1	1	1	False	123207	fragment	False	ISR0188_000000013367	0.866254272246289		0	0	False	False	0.9713141918182373	0					non-mobilizable	other	1416.0	94.986	94.0	0.005392832330893445	NZ_JAAIUL010000001.1	firmicutes	Blautia massiliensis strain MSK.16.77 NODE_1_length_260531_cov_233.834, whole genome shotgun sequence	False	False
ISR0326_000000015586	1333	0.6852434767571747	1	1	1	1	1	False	123207	fragment	False	ISR0188_000000013367	0.7218413085585623		0	0	False	False	0.9887471795082092	0					non-mobilizable	other	1333.0	96.84899999999999	100.0	0.005112635348576561	NZ_JAAIUL010000001.1	firmicutes	Blautia massiliensis strain MSK.16.77 NODE_1_length_260531_cov_233.834, whole genome shotgun sequence	False	False
FIJ0162_000000017489	1312	0.6852434767571747	2	1	1	1	1	False	123207	fragment	False	ISR0188_000000013367	0.7237175127477006		0	0	False	False	1.0	0					non-mobilizable	other	1313.0	96.49700000000001	100.0	0.005035869052051388	NZ_JAAIUL010000001.1	firmicutes	Blautia massiliensis strain MSK.16.77 NODE_1_length_260531_cov_233.834, whole genome shotgun sequence	False	False
ISR0322_000000011450	1167	0.6852434767571747	1	1	1	1	1	False	123207	fragment	False	ISR0188_000000013367	0.25485477974302245		0	0	False	False	0.9948586225509644	0					non-mobilizable	other	1167.0	96.315	100.0	0.0044754750874176205	NZ_JAAIUL010000001.1	firmicutes	Blautia massiliensis strain MSK.16.77 NODE_1_length_260531_cov_233.834, whole genome shotgun sequence	False	False
ISR0084_000000003725	5582	0.6852403309236847	11	5	4	2	2	True	47050	maximal	True	ISR0084_000000003725	1.0		4	2	False	False	0.9942672848701477	0					non-mobilizable	no_good_hit	171.0	78.947	3.0	0.001155964708258184	NZ_QRYH01000003.1	firmicutes	Holdemanella biformis strain AF15-5 AF15-5.Scaf3, whole genome shotgun sequence	True	True
ISR0046_000000018052	1904	0.6852360807825698	3	2	2	2	2	False	113550	fragment	False	FIJ0020_000000010024	0.7942231430495654		0	0	False	False	1.0	0					non-mobilizable	chromosome	1913.0	94.564	100.0	0.0005351318839804968	CP060633.1	firmicutes	Lachnospiraceae bacterium sunii NSJ-8 chromosome, complete genome	False	False
AST0007_000000012691	1412	0.6852311873399628	1	1	1	1	1	False	126773	fragment	False	AST0090_000000015807	0.9883006111610984		0	0	False	False	0.9822946190834045	0					non-mobilizable	other	1412.0	99.646	100.0	0.3938040747976556	NZ_QEKJ01000039.1	firmicutes	Agathobaculum butyriciproducens strain DSM 100391 Ga0215719_139, whole genome shotgun sequence	False	False
ENG0199_000000013964	1816	0.6852310892315842	4	2	1	2	1	False	54271	fragment	False	ENG0199_000000013964	1.0		0	0	False	False	1.0	0					non-mobilizable	no_good_hit	93.0	81.72	5.0	0.04457652303120357	NZ_BHYK01000087.1	firmicutes	Clostridium tagluense strain A121 sequence087, whole genome shotgun sequence	True	False
SPA0001_000000016688	2023	0.6852266579315572	2	2	2	2	2	False	8443	fragment	False	SPA0001_000000016688	0.9967497291440953		0	0	False	False	0.9911023378372192	0					non-mobilizable	other	2023.0	98.962	100.0	0.0005566782113615215	CP001726.1	actinobacteria	Eggerthella lenta DSM 2243, complete genome	False	False
TAN0021_000000011641	1765	0.6852259472680323	3	3	3	2	1	False	19008	fragment	False	TAN0021_000000011641	1.0		0	0	False	False	0.998866856098175	0					non-mobilizable	chromosome	1129.0	80.425	92.0	0.00029983495739489304	CP042464.1	CFB group bacteria	Prevotella copri strain YF2 chromosome	False	False
ISR0330_000000014164	2109	0.685223009621284	3	2	1	2	1	False	24662	maximal	True	ISR0330_000000014164	1.0		3	3	False	False	1.0	0					non-mobilizable	no_good_hit	28.0	100.0	1.0	3.8912668212258634e-07	LR862367.1	bats	Pipistrellus pipistrellus genome assembly, chromosome: 11	True	False
FIJ0055_000000002342	6185	0.6852208220204424	5	3	3	3	1	True	46279	maximal	True	FIJ0055_000000002342	1.0		1	1	False	False	0.9964430332183838	0					non-mobilizable	no_good_hit	64.0	100.0	1.0	0.030434782608695653	NZ_CYXX01000065.1	firmicutes	Roseburia inulinivorans strain 2789STDY5608887, whole genome shotgun sequence	True	True
CHI0006_000000008437	1772	0.6852207100837339	2	2	2	2	2	False	130049	fragment	False	ENG0005_000000004373	0.2369709274178119		0	0	False	False	1.0	0					non-mobilizable	chromosome	1772.0	93.059	100.0	0.0005708257440798989	CP048437.1	firmicutes	Faecalibacterium prausnitzii A2-165 strain JCM 31915 chromosome, complete genome	False	False
SPA0101_000000007425	5957	0.6851980663757246	6	6	6	6	6	False	128757	fragment	False	SPA0089_000000004103	0.01711858174146974		0	0	False	False	1.0	0					non-mobilizable	other	5992.0	89.20200000000001	100.0	0.10077335323248084	NZ_VULP01000019.1	firmicutes	Anaerobutyricum soehngenii strain BSM-383-APC-4H seq19, whole genome shotgun sequence	False	False
ISR0388_000000024890	1417	0.6851957929440154	2	2	2	2	2	False	22930	fragment	False	ISR0388_000000024890	1.0		0	0	False	False	1.0	0					non-mobilizable	other	1417.0	99.788	100.0	0.0037555198981553926	NZ_CZAI01000006.1	CFB group bacteria	Bacteroides caccae strain 2789STDY5834880, whole genome shotgun sequence	False	False
CAN0008_000000011868	2446	0.6851847105684941	2	2	2	2	2	False	95020	maximal	True	CAN0008_000000011868	1.0		18	7	False	False	0.995911717414856	0					non-mobilizable	no_good_hit	1498.0	77.837	61.0	0.005427870889239915	NZ_CYXV01000003.1	firmicutes	Roseburia faecis strain 2789STDY5608863, whole genome shotgun sequence	True	False
DEN0029_000000004438	2902	0.6851775447788827	2	1	1	1	1	False	73851	fragment	False	DEN0029_000000004438	1.0		0	0	False	False	0.9986216425895691	0					non-mobilizable	no_good_hit	51.0	98.039	2.0	1.9775500606910112e-05	NZ_DS996921.1	firmicutes	[Bacteroides] pectinophilus ATCC 43243 Scfld_02_1, whole genome shotgun sequence	True	False
ISR0773_000000014927	1213	0.6851768771845129	2	2	2	2	2	False	22491	maximal	False	USA0083_01_000000019756	0.7390989487773937		0	0	False	False	1.0	0					non-mobilizable	no_good_hit	502.0	76.494	41.0	0.00011222095219477937	LR215981.1	firmicutes	Ruthenibacterium lactatiformans isolate Ruthenibacterium lactatiformans 82B1 genome assembly, chromosome: 1	True	False
FIJ0031_000000013226	1855	0.685176571785034	3	2	0	2	1	False	52125	fragment	False	FIJ0031_000000013226	0.9546734234234235		0	0	False	False	1.0	0					non-mobilizable	no_good_hit	145.0	97.931	8.0	6.426055513087063e-05	NZ_HF545616.1	firmicutes	Ruminococcus bicirculans strain 80/3 chromosome I	True	False
ISR0785_000000010666	3151	0.6851753311625393	3	2	2	2	1	False	102343	fragment	False	ISR0785_000000010666	1.0		0	0	False	False	0.9980958700180054	0					non-mobilizable	no_good_hit	29.0	100.0	1.0	0.00030708151917614414	EF079106.1	b-proteobacteria	Comamonas sp. CNB-1 plasmid pCNB, complete sequence	True	False
ISR0373_000000002763	4850	0.6851729075633864	4	2	2	1	1	True	114747	fragment	False	ISR0373_000000002763	1.0		0	0	False	False	0.9997938275337219	0					non-mobilizable	no_good_hit	2251.0	78.41	45.0	0.06637181454403225	MK232379.1	viruses	Uncultured human fecal virus clone B.wexlerae_B10.V01.M07_3-CL21_c1 sequence	True	True
ISR0141_000000005801	6176	0.6851715766490639	3	2	2	2	1	False	72515	maximal	True	ISR0141_000000005801	1.0		36	6	False	False	1.0	0					non-mobilizable	no_good_hit	2496.0	93.79	74.0	0.001013294241172178	NZ_AP019004.1	firmicutes	Phascolarctobacterium faecium strain JCM 30894	True	False
FIJ0041_000000015879	2311	0.6851693081891734	2	2	2	2	2	False	47395	maximal	True	FIJ0041_000000015879	1.0		1	1	False	False	1.0	0					non-mobilizable	no_good_hit	895.0	75.866	38.0	0.00032779192971071897	NZ_KE386488.1	CFB group bacteria	Rikenella microfusus DSM 15922 RikmiDRAFT_RMD.2, whole genome shotgun sequence	True	False
ISR0256_000000008385	2115	0.6851673314889652	3	3	3	3	3	False	26842	maximal	True	ISR0256_000000008385	1.0		26	9	False	False	0.9858155846595764	0					non-mobilizable	no_good_hit	105.0	76.19	5.0	4.629914052768555e-05	NZ_CP007452.1	firmicutes	Peptoclostridium acidaminophilum DSM 3953 strain al-2 chromosome, complete genome	True	False
ISR0177_000000003485	6327	0.6851664979773325	10	3	2	3	2	False	97441	maximal	True	ISR0177_000000003485	1.0	PS535	8	3	False	True	1.0	0					non-mobilizable	no_good_hit	2060.0	99.709	33.0	0.00046585270276018294	LR215981.1	firmicutes	Ruthenibacterium lactatiformans isolate Ruthenibacterium lactatiformans 82B1 genome assembly, chromosome: 1	True	True
ENG0016_000000005721	3974	0.6851662062951774	4	4	3	4	3	False	66820	maximal	True	ENG0016_000000005721	1.0		14	6	False	False	0.9977352619171143	0					non-mobilizable	no_good_hit	676.0	71.30199999999999	17.0	0.0002782326125663486	NZ_FKLA01000009.1	firmicutes	Anaerotruncus rubiinfantis strain MT15, whole genome shotgun sequence	True	False
AST0097_000000013868	1535	0.6851646159782581	1	1	1	1	1	False	108949	maximal	True	AST0097_000000013868	1.0		21	4	False	False	0.9973941445350647	0					non-mobilizable	no_good_hit	121.0	80.165	8.0	0.0006271919050431456	NZ_CABVPX010000014.1	b-proteobacteria	Burkholderia arboris isolate LMG 24066, whole genome shotgun sequence	True	False
AUS0006_000000007500	3105	0.6851546030568881	5	3	1	2	2	False	102144	maximal	True	AUS0006_000000007500	1.0		1	1	False	False	0.9977455735206604	0					non-mobilizable	no_good_hit	1807.0	83.01100000000001	57.0	0.0003544668208277998	CP043529.1	CFB group bacteria	Phocaeicola vulgatus strain VIC01 chromosome, complete genome	True	False
CAN0016_000000011585	4099	0.6851526635975543	5	5	5	5	4	False	93000	fragment	False	CAN0016_000000011585	1.0		0	0	False	False	0.9946328401565552	0					non-mobilizable	other	4099.0	99.463	100.0	0.027836270021328914	NZ_GL882591.1	CFB group bacteria	Bacteroides clarus YIT 12056 Scfld11, whole genome shotgun sequence	False	False
AST0060_000000026098	1180	0.685147930509282	2	2	2	2	1	False	112239	fragment	False	MON0031_000000027420	0.933107036025491		0	0	False	False	1.0	0					non-mobilizable	other	1180.0	91.35600000000001	100.0	0.0004010443922605419	NC_022567.1	actinobacteria	Adlercreutzia equolifaciens DSM 19450, complete genome	False	False
ISR0294_000000010288	1860	0.6851463596432517	2	2	2	2	2	False	130049	fragment	False	ENG0005_000000004373	0.2805548198654999		0	0	False	False	1.0	0					non-mobilizable	chromosome	1865.0	91.367	100.0	0.0006243821393721913	NZ_CP030777.1	firmicutes	Faecalibacterium prausnitzii strain APC918/95b chromosome, complete genome	False	False
MON0018_000000003172	4166	0.6851457163524207	4	4	4	4	4	False	126796	maximal	True	MON0018_000000003172	1.0		31	4	False	False	1.0	0					non-mobilizable	chromosome	1531.0	89.419	100.0	0.0006521960052673081	CP024960.1	actinobacteria	Collinsella aerofaciens strain C11 chromosome, complete genome	False	False
ISR0164_000000019575	1444	0.6851454081199376	3	2	1	2	1	False	30277	maximal	True	ISR0164_000000019575	1.0		0	0	False	False	0.9833794832229614	0					non-mobilizable	no_good_hit								True	False
FIJ0140_000000027316	1291	0.6851353777110003	2	2	2	2	1	False	40347	maximal	True	FIJ0140_000000027316	1.0		1	1	False	False	0.999225378036499	0					non-mobilizable	no_good_hit	31.0	100.0	2.0	8.384291192022626e-05	NZ_PPXB01000004.1	high GC Gram+	Arthrobacter glacialis strain TMN-18 scaffold9, whole genome shotgun sequence	True	False
ISR0223_000000008342	3312	0.6851332470762299	4	3	3	3	2	False	32988	maximal	True	ISR0223_000000008342	1.0		1	1	False	False	0.9990941882133484	0					non-mobilizable	no_good_hit	1017.0	94.1	37.0	0.0008248293106667641	NZ_LT629845.1	CFB group bacteria	Prevotellamassilia timonensis strain Marseille-P2831T, whole genome shotgun sequence	True	False
ENG0134_000000007974	4625	0.6851288396530602	7	5	2	3	4	True	120398	fragment	False	SPA0002_000000005395	0.9881684736279519		0	0	False	False	0.9987027049064636	0					non-mobilizable	no_good_hit	108.0	79.63	2.0	0.00039975863629506715	NZ_BAZX01000004.1	CFB group bacteria	Marinifilum fragile JCM 15579, whole genome shotgun sequence	True	True
ISR0786_000000003390	5410	0.685127332099124	9	4	2	2	4	False	37244	fragment	False	ISR0786_000000003390	1.0		0	0	False	False	1.0	0					non-mobilizable	no_good_hit	1737.0	97.294	55.0	0.0003853680097907907	CP036491.1	CFB group bacteria	Bacteroides sp. A1C1 chromosome, complete genome	True	False
ENG0206_000000005958	4147	0.6851085487043768	5	2	2	2	1	False	114546	maximal	True	ENG0206_000000005958	1.0		1	1	False	False	0.9985531568527222	0					non-mobilizable	no_good_hit	165.0	93.333	4.0	0.199023199023199	GQ880881.1		Uncultured organism clone VC1CM06TF genomic sequence	True	False
ISR0258_000000005797	3360	0.6851085487043768	3	2	2	2	1	False	114530	maximal	True	ISR0258_000000005797	1.0		0	0	False	False	0.9919642806053162	0					non-mobilizable	no_good_hit	138.0	92.029	6.0	0.16605616605616605	GQ880881.1		Uncultured organism clone VC1CM06TF genomic sequence	True	False
AST0052_000000010778	2133	0.6851085487043768	2	2	2	2	1	False	114526	fragment	False	AST0052_000000010778	0.9924924924924925		0	0	False	False	0.9990623593330383	0					non-mobilizable	no_good_hit								True	False
SPA0086_000000007181	1951	0.6851085487043768	2	2	2	2	1	False	42468	fragment	False	SPA0086_000000007181	1.0		0	0	False	False	1.0	0					non-mobilizable	no_good_hit	28.0	100.0	1.0	0.00015421433507919192	AC148207.4	primates	Plecturocebus moloch clone LB5-404B3, complete sequence	True	False
ISR0025_000000020609	1910	0.6851085487043768	2	2	2	2	1	False	37352	fragment	False	ISR0025_000000020609	1.0		0	0	False	False	0.9984292984008789	0					non-mobilizable	no_good_hit								True	False
FIJ0103_000000003253	5610	0.6851065156730951	6	5	5	4	4	False	52538	fragment	False	FIJ0023_000000004898	0.9759429078732011		0	0	False	False	0.9998217225074768	0					non-mobilizable	no_good_hit	1248.0	91.587	22.0	0.00038793958968622	FP929046.1	firmicutes	Faecalibacterium prausnitzii SL3/3 draft genome	True	False
MON0013_000000022861	2306	0.6851040600519586	3	3	3	3	3	False	13533	fragment	False	MON0013_000000022861	1.0		0	0	False	False	0.999566376209259	0					non-mobilizable	no_good_hit	544.0	81.434	65.0	0.00016674869292046025	FP929046.1	firmicutes	Faecalibacterium prausnitzii SL3/3 draft genome	True	False
USA0084_01_000000014677	2232	0.6851033934298947	3	3	3	3	2	False	114047	maximal	True	USA0084_01_000000014677	1.0		1	1	False	False	1.0	0					non-mobilizable	no_good_hit	1918.0	89.36399999999999	86.0	0.002087653023546454	NZ_KI669407.1	firmicutes	[Ruminococcus] lactaris CC59_002D addUH-supercont1.1, whole genome shotgun sequence	True	False
ISR0207_000000019672	1534	0.6850987885458907	2	2	2	2	2	False	117343	backbone	False	MON0013_000000032866	0.6786381043566724	PS787	0	0	False	True	1.0	0					non-mobilizable	chromosome	1376.0	98.54700000000001	96.0	0.0005961803699266676	LR699016.1	actinobacteria	Collinsella aerofaciens isolate MGYG-HGUT-02539 genome assembly, chromosome: 1	False	True
SPA0065_000000008267	2601	0.6850976610302966	2	2	2	2	2	False	6401	fragment	False	SPA0055_000000011949	0.9840788476118272		0	0	False	False	0.9988465905189514	0					non-mobilizable	chromosome	2601.0	99.962	100.0	0.0007270467835030847	NZ_CP034413.1	firmicutes	Dysosmobacter welbionis strain J115 chromosome, complete genome	False	False
FIJ0121_000000000182	47312	0.6850913001547655	84	18	7	13	10	True	88784	fragment	False	FIJ0121_000000000182	1.0		0	0	False	False	1.0	0					non-mobilizable	no_good_hit	7961.0	91.32	51.0	0.14075071775422676	MK415407.1	viruses	Phage FAKO27_000271F, complete genome	True	True
ISR0261_000000010334	1784	0.6850841600438813	3	3	3	3	3	False	36304	fragment	False	ISR0043_000000012431	0.9909531453221115		0	0	False	False	0.9994394779205322	0					non-mobilizable	other	1784.0	99.32700000000001	100.0	0.07561172130104746	NZ_JAAIPV010000055.1	firmicutes	Blautia faecis strain MSK.11.45 NODE_55_length_23581_cov_114.501, whole genome shotgun sequence	False	False
AST0084_000000000058	89914	0.6850832564482366	81	12	4	10	6	False	115487	maximal	False	AUS0014_000000000041	0.9195641123218058	PS49	0	0	True	True	1.0	213					non-mobilizable	no_good_hit	247.0	98.785	0.0	0.9959514170040485	NZ_SZPR01000109.1	high GC Gram+	Streptomyces galbus strain DSM 40089 contig_109, whole genome shotgun sequence	True	True
ISR0199_000000010700	2780	0.6850826592685079	4	4	4	3	3	False	105082	fragment	False	SPA0130_000000012000	0.5737745604818558		0	0	False	False	1.0	0					non-mobilizable	no_good_hit	1616.0	82.426	79.0	0.00035786233338704233	LR027880.1	firmicutes	Roseburia intestinalis L1-82 genome assembly, chromosome: 1	True	False
MON0037_000000055703	1366	0.6850705983243555	1	1	1	1	1	False	12061	maximal	True	MON0037_000000055703	1.0		12	5	False	False	0.9963396787643433	0					non-mobilizable	no_good_hit	1210.0	85.20700000000001	88.0	0.00033723785419412315	NZ_CP034413.1	firmicutes	Dysosmobacter welbionis strain J115 chromosome, complete genome	True	False
AST0026_000000019474	1337	0.6850705983243555	1	1	1	1	1	False	119088	maximal	False	MON0037_000000053594	0.9571529745042493		0	0	False	False	0.998504102230072	0					non-mobilizable	other	1337.0	96.26	100.0	0.0017078480475436262	NZ_CABKQR010000002.1	actinobacteria	Senegalimassilia anaerobia isolate MGYG-HGUT-01387, whole genome shotgun sequence	False	False
ISR0098_000000001667	9849	0.6850641412537246	9	8	5	6	7	False	125011	maximal	True	ISR0098_000000001667	0.9930807248764415		3	2	False	False	1.0	0					non-mobilizable	no_good_hit	2018.0	72.597	20.0	0.0007712139249421784	NZ_AP018202.1	cyanobacteria	Thermosynechococcus vulcanus NIES-2134	True	False
ISR0839_000000002324	6127	0.6850616540940401	10	8	7	8	6	False	114968	maximal	True	ISR0839_000000002324	0.9932654402102497		17	6	False	False	1.0	0					non-mobilizable	no_good_hit	921.0	74.919	15.0	0.00029970320141111355	NZ_LT962687.1	firmicutes	Anaerotruncus massiliensis strain AT3, whole genome shotgun sequence	True	False
CHI0005_000000015323	1320	0.6850562409028719	2	2	2	2	2	False	90711	maximal	True	CHI0005_000000015323	1.0		26	7	False	False	0.9969696998596191	0					non-mobilizable	no_good_hit	310.0	72.258	23.0	0.0067200141473982055	NZ_LOHE01000042.1	firmicutes	Abyssisolibacter fermentans strain MCWD3 contig00042, whole genome shotgun sequence	True	False
FIJ0103_000000007426	2792	0.6850519828718857	4	3	3	2	3	False	48970	maximal	True	FIJ0103_000000007426	1.0		2	1	False	False	1.0	0					non-mobilizable	no_good_hit	1694.0	94.215	61.0	0.02943477580541405	NZ_QSOD01000010.1	firmicutes	Ruminococcus bromii strain TM10-21 TM10-21.Scaf10, whole genome shotgun sequence	True	False
ISR0198_000000003760	9452	0.6850450987001209	11	6	2	4	3	False	132504	maximal	False	USA0023_01_000000003225	0.9499026028869091		0	0	False	False	1.0	0					non-mobilizable	no_good_hit	3127.0	95.65100000000001	33.0	0.5034806540391776	MK233418.1	viruses	Uncultured human fecal virus clone F.prausnitziiC_S03.O12_c1 sequence	True	False
MAD0061_000000000105	51369	0.6850371482923996	47	13	3	8	6	False	16847	maximal	True	MAD0061_000000000105	1.0		1	1	False	False	1.0	0					non-mobilizable	no_good_hit	4259.0	75.29899999999999	8.0	0.001309101678748688	FP929046.1	firmicutes	Faecalibacterium prausnitzii SL3/3 draft genome	True	False
MAD0109_000000006162	2292	0.6850334516407549	4	3	2	1	2	False	14592	maximal	True	MAD0109_000000006162	1.0		1	1	False	False	1.0	0					non-mobilizable	no_good_hit	72.0	97.22200000000001	3.0	0.0019422787580358363	NZ_CABJDZ010000013.1	firmicutes	Blautia obeum isolate MGYG-HGUT-00212, whole genome shotgun sequence	True	False
DEN0051_000000025833	1812	0.6850331583385539	2	2	2	2	1	False	103345	fragment	False	DEN0051_000000025833	1.0		0	0	False	False	0.9724062085151672	0					non-mobilizable	other	1691.0	99.46799999999999	93.0	0.014104619701372884	NZ_QIML01000007.1	firmicutes	Evtepia gabavorous strain KLE1738 KLE1738_7, whole genome shotgun sequence	False	False
ENG0040_000000009846	2329	0.6850330895054652	2	1	1	1	1	False	64857	fragment	False	ENG0040_000000009846	1.0		0	0	False	False	1.0	0					non-mobilizable	no_good_hit								True	False
ISR0282_000000002188	8156	0.6850252359518657	11	6	3	4	4	False	126176	fragment	False	ISR0282_000000002188	0.9667069851002514		0	0	False	False	1.0	0					non-mobilizable	no_good_hit	1502.0	73.10300000000001	18.0	0.18383360318844189	LN852809.1		Uncultured prokaryote from Rat gut metagenome metamobilome, plasmid pRGRH0119	True	False
ISR0266_000000003016	4526	0.6850231281257955	6	6	6	6	4	False	130049	fragment	False	ENG0005_000000004373	0.6567652626011701		0	0	False	False	0.9997790455818176	0					non-mobilizable	chromosome	4526.0	97.61399999999999	100.0	0.0014584903963645072	CP048437.1	firmicutes	Faecalibacterium prausnitzii A2-165 strain JCM 31915 chromosome, complete genome	False	False
ISR0136_000000002912	2685	0.6850188409932988	3	3	3	3	3	False	94777	fragment	False	DEN0010_000000016710	0.9511100517719877		0	0	False	False	0.9988827109336853	0					non-mobilizable	no_good_hit	391.0	82.09700000000001	14.0	0.00016746864566089616	NZ_LN869529.1	firmicutes	Intestinimonas massiliensis strain GD2, whole genome shotgun sequence	True	False
FIJ0015_000000030552	1117	0.6850176430934143	2	2	2	1	2	False	50270	fragment	False	FIJ0015_000000030552	1.0		0	0	False	False	0.9991047382354736	0					non-mobilizable	no_good_hit								True	False
ENG0182_000000001909	11663	0.6850136791116144	15	7	3	3	6	False	85252	maximal	True	ENG0182_000000001909	1.0		10	4	False	False	1.0	0					non-mobilizable	no_good_hit	2941.0	87.45299999999999	51.0	0.0012846684808674434	NZ_UFSX01000001.1	CFB group bacteria	Bacteroides eggerthii strain NCTC11155, whole genome shotgun sequence	True	False
ISR0232_000000002431	7678	0.6850101152715539	8	4	4	3	2	False	43169	maximal	True	ISR0232_000000002431	1.0		1	1	False	False	0.9984371066093445	0					non-mobilizable	no_good_hit								True	False
AST0052_000000017471	1422	0.68500986042178	2	2	2	2	2	False	114438	fragment	False	ENG0111_000000013887	0.9313358191637069		0	0	False	False	1.0	0					non-mobilizable	no_good_hit	1142.0	77.32	80.0	0.0004682270041645795	NZ_GG704769.1	firmicutes	Subdoligranulum variabile DSM 15176 Scfld0, whole genome shotgun sequence	True	False
AST0094_000000012815	1769	0.6850008430715303	3	1	1	1	1	False	109206	fragment	False	AST0094_000000012815	1.0		0	0	False	False	0.9819107055664062	0					non-mobilizable	no_good_hit	48.0	91.667	3.0	1.3483120280907902e-05	CP054626.1	b-proteobacteria	Cupriavidus gilardii strain FDAARGOS_639 chromosome 2, complete sequence	True	False
CHI0098_000000004490	2022	0.6850006070275471	3	3	3	2	2	False	130049	fragment	False	ENG0005_000000004373	0.283487888579437		0	0	False	False	0.9995054602622986	0					non-mobilizable	other	2028.0	92.505	100.0	0.004225938185460347	NZ_CABIYV010000002.1	firmicutes	Gemmiger formicilis isolate MGYG-HGUT-00084, whole genome shotgun sequence	False	False
CHI0166_000000000589	13076	0.6849961535505307	15	5	4	4	2	True	130543	fragment	False	CHI0166_000000000589	1.0		0	0	False	False	1.0	0					non-mobilizable	no_good_hit	8433.0	97.676	87.0	0.0016809231784975956	CP043529.1	CFB group bacteria	Phocaeicola vulgatus strain VIC01 chromosome, complete genome	True	True
CAN0015_000000011449	3507	0.6849947900834289	4	3	3	3	2	False	107239	fragment	False	CAN0015_000000011449	1.0		0	0	False	False	1.0	0					non-mobilizable	no_good_hit	29.0	100.0	1.0	2.991244307421715e-06	NC_019673.1	high GC Gram+	Saccharothrix espanaensis DSM 44229, complete genome	True	False
ENG0061_000000001811	10610	0.6849928544096984	5	4	3	4	4	False	63283	maximal	True	ENG0061_000000001811	1.0		48	8	False	False	1.0	0					non-mobilizable	no_good_hit	3846.0	96.75	74.0	0.18760370912640312	NZ_CBVI010000158.1	CFB group bacteria	Bacteroides timonensis isolate AP1, whole genome shotgun sequence	True	False
ISR0029_000000008825	5185	0.6849928270586788	6	4	2	2	4	False	102110	fragment	False	ISR0029_000000008825	1.0		0	0	False	False	1.0	0					non-mobilizable	no_good_hit	3606.0	96.06200000000001	79.0	0.0017954971688696562	NZ_UFSX01000002.1	CFB group bacteria	Bacteroides eggerthii strain NCTC11155, whole genome shotgun sequence	True	False
MAD0053_000000009648	1126	0.6849812245391771	2	1	1	1	1	False	17201	maximal	True	MAD0053_000000009648	1.0		4	1	False	False	0.9964476227760315	0					non-mobilizable	no_good_hit								True	False
MAD0061_000000013810	1346	0.6849733779255094	3	3	3	1	1	True	16812	maximal	True	MAD0061_000000013810	1.0		1	1	False	False	0.9747399687767029	0					non-mobilizable	no_good_hit	149.0	90.604	11.0	0.0004923830340775637	NZ_SMMX01000004.1	firmicutes	Extibacter muris strain DSM 28560 NODE_4_length_300579_cov_69.745460, whole genome shotgun sequence	True	True
CHI0099_000000003424	1667	0.6849713784692166	1	1	1	1	1	False	95277	fragment	False	CHI0176_000000004027	0.7014087478170006		0	0	False	False	1.0	0					non-mobilizable	other	1667.0	97.48100000000001	100.0	0.0004974661811189461	FP929042.1	firmicutes	Eubacterium rectale DSM 17629 draft genome	False	False
ISR0061_000000003979	1570	0.6849713784692166	1	1	1	1	1	False	95277	fragment	False	CHI0176_000000004027	0.5202539531540789		0	0	False	False	1.0	0					non-mobilizable	chromosome	1586.0	96.91	100.0	0.0004585925961355892	LR699005.1	firmicutes	Lachnospiraceae bacterium isolate MGYG-HGUT-02492 genome assembly, chromosome: 1	False	False
CHI0134_000000011924	1403	0.6849713784692166	1	1	1	1	1	False	95277	fragment	False	CHI0176_000000004027	0.3273818917355281		0	0	False	False	1.0	0					non-mobilizable	other	1324.0	96.979	100.0	0.00035772042053645083	FP929043.1	firmicutes	Eubacterium rectale M104/1 draft genome	False	False
SPA0106_000000024647	1561	0.6849712962989001	2	2	2	2	2	False	122121	fragment	False	SPA0106_000000024647	0.9898319229500485		0	0	False	False	1.0	0					non-mobilizable	no_good_hit	1035.0	93.527	71.0	0.004080632991897988	NZ_GG663522.1	firmicutes	Butyrivibrio crossotus DSM 2876 Scfld18, whole genome shotgun sequence	True	False
AST0019_000000019491	1546	0.6849712962989001	2	2	2	2	2	False	122121	fragment	False	SPA0106_000000024647	0.9870411619351216		0	0	False	False	0.9980595111846924	0					non-mobilizable	no_good_hit	1078.0	93.59899999999999	74.0	0.004250494771812425	NZ_GG663522.1	firmicutes	Butyrivibrio crossotus DSM 2876 Scfld18, whole genome shotgun sequence	True	False
ISR0088_000000016326	1515	0.6849712962989001	2	2	2	2	2	False	122121	fragment	False	SPA0106_000000024647	0.9856885990543711		0	0	False	False	1.0	0					non-mobilizable	no_good_hit	1035.0	93.527	74.0	0.004080632991897988	NZ_GG663522.1	firmicutes	Butyrivibrio crossotus DSM 2876 Scfld18, whole genome shotgun sequence	True	False
ISR0343_000000012485	1510	0.6849712962989001	2	2	2	2	2	False	122121	fragment	False	SPA0106_000000024647	0.984503942883836		0	0	False	False	1.0	0					non-mobilizable	no_good_hit	1035.0	93.527	74.0	0.004080632991897988	NZ_GG663522.1	firmicutes	Butyrivibrio crossotus DSM 2876 Scfld18, whole genome shotgun sequence	True	False
SPA0130_000000027652	1225	0.6849693763326211	1	1	1	1	1	False	82274	fragment	False	CHI0114_000000005940	0.9541319181197877		0	0	False	False	0.977142870426178	0					non-mobilizable	no_good_hit								True	False
MON0080_000000041870	1369	0.6849634702300132	3	2	2	1	1	True	30453	fragment	False	MON0080_000000041870	0.9996251874062969		0	0	False	False	1.0	0					non-mobilizable	other	1307.0	83.397	95.0	0.0004031834067629039	FP929046.1	firmicutes	Faecalibacterium prausnitzii SL3/3 draft genome	False	True
MON0015_000000028728	1334	0.6849634702300132	3	2	2	1	1	True	30453	fragment	False	MON0080_000000041870	0.9868517165814463		0	0	False	False	0.9775112271308899	0					non-mobilizable	chromosome	1313.0	82.711	98.0	0.00045943963185546917	LR699017.1	firmicutes	Faecalibacterium prausnitzii isolate MGYG-HGUT-02545 genome assembly, chromosome: 1	False	True
ISR0009_000000019041	1752	0.6849618468034752	2	1	1	1	1	False	47016	fragment	False	ISR0009_000000019041	1.0		0	0	False	False	0.9857305884361267	0					non-mobilizable	other	1761.0	82.851	99.0	0.000800943024959491	NZ_LN913001.1	firmicutes	Mediterraneibacter massiliensis strain Marseille-P2086, whole genome shotgun sequence	False	False
AST0153_000000029051	1209	0.6849587025439218	2	1	1	1	1	False	103207	maximal	False	MAD0104_000000008778	0.9421898928024501		0	0	False	False	0.9900744557380676	0					non-mobilizable	no_good_hit	964.0	96.88799999999999	80.0	0.0031000016095543144	NZ_CABIYV010000003.1	firmicutes	Gemmiger formicilis isolate MGYG-HGUT-00084, whole genome shotgun sequence	True	False
USA0033_01_000000003046	3500	0.6849548230108571	6	4	2	1	2	True	49184	fragment	False	ISR0815_000000008865	0.957330414026039		0	0	False	False	1.0	0					non-mobilizable	other	2757.0	99.71	100.0	0.0008844383142785441	NZ_KB905472.1	CFB group bacteria	Bacteroides massiliensis B84634 = Timone 84634 = DSM 17679 = JCM 13223 strain DSM 17679 aczJl-supercont1.1, whole genome shotgun sequence	False	True
ISR0815_000000008865	3448	0.6849548230108571	6	4	2	1	2	True	49184	fragment	False	ISR0815_000000008865	0.9717724960386956		0	0	False	False	0.999709963798523	0					non-mobilizable	other	2939.0	99.66	100.0	0.0009428446180516555	NZ_KB905472.1	CFB group bacteria	Bacteroides massiliensis B84634 = Timone 84634 = DSM 17679 = JCM 13223 strain DSM 17679 aczJl-supercont1.1, whole genome shotgun sequence	False	True
ENG0122_000000025263	1189	0.6849546627716854	2	2	2	1	0	False	76106	fragment	False	ISR0081_000000017451	0.4335356625988043		0	0	False	False	0.9991589784622192	0					non-mobilizable	other	1191.0	97.985	100.0	0.003925578940423567	NZ_WNAF01000003.1	firmicutes	[Ruminococcus] faecis strain BIOML-A1 scaffold3_size303140, whole genome shotgun sequence	False	False
ENG0021_000000008016	2319	0.6849518280211995	4	3	2	3	2	True	66372	maximal	True	ENG0021_000000008016	1.0		14	6	False	False	0.9866321682929993	0					non-mobilizable	no_good_hit	1106.0	96.383	48.0	0.005450975749324178	NZ_CYZN01000006.1	firmicutes	Blautia wexlerae strain 2789STDY5834863, whole genome shotgun sequence	True	True
ISR0090_000000027154	1169	0.6849457719893368	2	2	1	2	1	False	33647	maximal	True	ISR0090_000000027154	1.0		116	12	False	False	0.988879382610321	0					non-mobilizable	no_good_hit	69.0	86.95700000000001	6.0	0.00034467901766479966	NZ_LMVN01000011.1	euryarchaeotes	Methanosphaera cuniculi strain 1R-7 contig_2, whole genome shotgun sequence	True	False
SPA0142_000000023655	1107	0.6849411529149461	1	1	1	1	1	False	60214	fragment	False	ENG0104_000000025714	0.7661955204402333		0	0	False	False	0.9927732348442078	0					non-mobilizable	other	1107.0	99.819	100.0	0.0003550803457570788	FP929061.1	firmicutes	Anaerostipes hadrus draft genome	False	False
ENG0140_000000016642	1128	0.6849331537793926	2	2	2	1	1	False	57760	maximal	True	ENG0140_000000016642	1.0		2	2	False	False	1.0	0					non-mobilizable	no_good_hit	28.0	100.0	2.0	1.079756406954591e-05	NC_018610.1	firmicutes	Lactobacillus buchneri subsp. silagei CD034, complete sequence	True	False
SPA0021_000000013074	2544	0.6849319431096973	3	3	3	2	3	True	64650	maximal	True	SPA0021_000000013074	1.0		1	1	False	False	1.0	0					non-mobilizable	no_good_hit	93.0	80.645	4.0	0.0003521317514491576	NZ_FRCJ01000006.1	CFB group bacteria	Prevotella ruminicola strain BPI-34, whole genome shotgun sequence	True	True
FIJ0151_000000013646	1252	0.6849300750776688	1	1	1	1	1	False	130049	fragment	False	ENG0005_000000004373	0.22072504815073052		0	0	False	False	1.0	0					non-mobilizable	chromosome	1255.0	97.45	100.0	0.0004217524639532915	NZ_CP030777.1	firmicutes	Faecalibacterium prausnitzii strain APC918/95b chromosome, complete genome	False	False
CHI0131_000000003860	3885	0.6849205941166089	4	3	2	2	3	False	81047	maximal	True	CHI0131_000000003860	1.0		2	1	False	False	0.9989703893661499	0					non-mobilizable	no_good_hit	785.0	84.204	20.0	0.007004878397455371	NZ_AAXG02000041.1	firmicutes	Pseudoflavonifractor capillosus ATCC 29799 B_capillosus-2.0.1_Cont333, whole genome shotgun sequence	True	False
CHI0045_000000017533	1203	0.6849057224194122	2	2	2	1	2	False	87076	fragment	False	FIJ0123_000000027964	0.9505853967686703		0	0	False	False	0.994181215763092	0					non-mobilizable	other	1188.0	98.485	99.0	0.0003206775651974533	FP929043.1	firmicutes	Eubacterium rectale M104/1 draft genome	False	False
ISR0182_000000020368	1937	0.6849029945760349	2	2	2	2	2	False	103369	fragment	False	ISR0365_000000007201	0.4882530429918666		0	0	False	False	0.9984512329101562	0					non-mobilizable	other	1937.0	99.432	100.0	0.007645404858939121	NZ_CYZK01000003.1	firmicutes	Coprococcus comes strain 2789STDY5834866, whole genome shotgun sequence	False	False
ENG0098_000000006955	3659	0.6848978227491261	5	4	4	4	4	False	127070	fragment	False	ENG0098_000000006955	0.9755356108859294		0	0	False	False	0.9950806498527527	0					non-mobilizable	other	2506.0	99.601	98.0	0.0007488898940522596	FP929042.1	firmicutes	Eubacterium rectale DSM 17629 draft genome	False	False
CHI0044_000000003399	3825	0.6848963707082824	4	4	3	4	2	False	113756	fragment	False	ISR0059_000000003816	0.7434451245942744		0	0	False	False	1.0	0					non-mobilizable	chromosome	3826.0	91.87100000000001	99.0	0.0010691442451911599	CP060633.1	firmicutes	Lachnospiraceae bacterium sunii NSJ-8 chromosome, complete genome	False	False
ISR0078_000000005090	3497	0.6848963707082824	4	4	3	4	2	False	113756	fragment	False	ISR0059_000000003816	0.2881343498617183		0	0	False	False	0.9948527216911316	0					non-mobilizable	chromosome	3499.0	90.626	100.0	0.0009784629008346322	CP060633.1	firmicutes	Lachnospiraceae bacterium sunii NSJ-8 chromosome, complete genome	False	False
ISR0163_000000002090	2128	0.6848942607287772	4	3	2	2	3	True	30306	maximal	True	ISR0163_000000002090	1.0		2	1	False	False	0.9962406158447266	0					non-mobilizable	other	1861.0	85.814	94.0	0.03750684987112094	NZ_JAAIPV010000033.1	firmicutes	Blautia faecis strain MSK.11.45 NODE_33_length_49271_cov_110.13, whole genome shotgun sequence	False	True
ISR0042_000000014464	2101	0.6848902402816932	3	2	1	2	2	True	114492	fragment	False	FIJ0033_000000013131	0.43211234693589046		0	0	False	False	1.0	0					non-mobilizable	chromosome	1999.0	88.244	100.0	0.0006943350347794929	CP023819.1	firmicutes	Faecalibacterium prausnitzii strain Indica chromosome, complete genome	False	True
ENG0132_000000015374	1259	0.6848826789407183	2	2	2	1	1	False	58291	fragment	False	ENG0132_000000015374	1.0		0	0	False	False	0.9968228936195374	0					non-mobilizable	no_good_hit	154.0	90.90899999999999	12.0	5.149890421776026e-05	NZ_CP030777.1	firmicutes	Faecalibacterium prausnitzii strain APC918/95b chromosome, complete genome	True	False
MON0013_000000050719	1138	0.6848824435863015	2	2	2	2	1	True	13464	fragment	False	MON0013_000000050719	1.0		0	0	False	False	0.9885764718055725	0					non-mobilizable	no_good_hit	108.0	81.48100000000001	9.0	0.0002222816891681917	NZ_WBIQ01000005.1	high GC Gram+	Agromyces lapidis strain JCM 14321 Scaffold3_2, whole genome shotgun sequence	True	True
CHI0145_000000015015	1229	0.6848792416201954	2	2	2	2	2	False	79740	maximal	True	CHI0145_000000015015	1.0		5	2	False	False	0.9300243854522705	0					non-mobilizable	chromosome	1195.0	79.749	97.0	0.0003593113956291361	CP030280.1	firmicutes	Blautia sp. N6H1-15 strain KCTC 15426 chromosome, complete genome	False	False
FIJ0028_000000006689	4530	0.6848771247530608	8	2	2	2	2	False	106593	maximal	True	FIJ0028_000000006689	1.0		2	2	False	False	1.0	0					non-mobilizable	no_good_hit	1453.0	82.588	32.0	0.08532261876624911	NZ_CBVI010000166.1	CFB group bacteria	Bacteroides timonensis isolate AP1, whole genome shotgun sequence	True	False
SPA0092_000000010050	3991	0.6848771247530608	6	2	2	2	2	False	106592	fragment	False	SPA0092_000000010050	1.0		0	0	False	False	1.0	0					non-mobilizable	no_good_hit	1460.0	82.80799999999999	36.0	0.0857362325691326	NZ_CBVI010000166.1	CFB group bacteria	Bacteroides timonensis isolate AP1, whole genome shotgun sequence	True	False
CHI0023_000000004953	2687	0.6848771247530608	4	2	2	2	2	False	106594	maximal	True	CHI0023_000000004953	1.0		3	3	False	False	0.9929289221763611	0					non-mobilizable	no_good_hit	1488.0	82.863	55.0	0.08739068778066651	NZ_CBVI010000166.1	CFB group bacteria	Bacteroides timonensis isolate AP1, whole genome shotgun sequence	True	False
SPA0104_000000016551	2239	0.6848771247530608	3	2	2	2	2	False	106591	fragment	False	SPA0104_000000016551	0.9909337690001969		0	0	False	False	0.9959803223609924	0					non-mobilizable	no_good_hit	1542.0	83.074	69.0	0.09064051051760813	NZ_CBVI010000166.1	CFB group bacteria	Bacteroides timonensis isolate AP1, whole genome shotgun sequence	True	False
FIJ0076_000000011652	1176	0.684867918453234	2	2	1	2	1	False	44532	fragment	False	FIJ0076_000000011652	1.0		0	0	False	False	0.9812925457954407	0					non-mobilizable	no_good_hit								True	False
ENG0175_000000016513	1519	0.6848596608503719	2	2	1	2	1	False	55591	fragment	False	ENG0175_000000016513	1.0		0	0	False	False	0.9861751198768616	0					non-mobilizable	no_good_hit								True	False
DEN0016_000000007083	1402	0.6848536031474032	3	2	1	2	1	True	80847	fragment	False	ENG0210_000000013723	0.3693458140547822		0	0	False	False	0.9914407730102539	0					non-mobilizable	no_good_hit	463.0	74.73	33.0	0.00012843161115067418	AP018533.1	firmicutes	Clostridiales bacterium CCNA10 DNA, complete genome	True	True
ISR0813_000000014750	2076	0.6848479881855931	2	2	1	2	1	True	65570	fragment	False	ISR0813_000000014750	1.0		0	0	False	False	0.9918111562728882	0					non-mobilizable	no_good_hit	39.0	100.0	2.0	5.857251084169469e-06	NZ_CP012937.1	CFB group bacteria	Bacteroides thetaiotaomicron strain 7330 chromosome, complete genome	True	True
ISR0310_000000005397	2960	0.6848471437165214	5	4	3	4	3	False	120893	maximal	True	ISR0310_000000005397	1.0		1	1	False	False	0.9996621608734131	0					non-mobilizable	no_good_hit	1223.0	90.92399999999999	49.0	0.00034408786537477653	FP929053.1	firmicutes	Ruminococcus sp. SR1/5 draft genome	True	False
AST0100_000000007278	1904	0.6848467220388271	2	2	2	2	2	False	108633	fragment	False	AST0100_000000007278	1.0		0	0	False	False	1.0	0					non-mobilizable	no_good_hit								True	False
MAD0003_000000006960	3987	0.6848346907716365	5	4	3	3	3	False	83509	fragment	False	MAD0003_000000006960	1.0		0	0	False	True	0.9959869384765625	0					non-mobilizable	no_good_hit	1625.0	85.785	67.0	0.0005021126686075053	FP929046.1	firmicutes	Faecalibacterium prausnitzii SL3/3 draft genome	True	True
DEN0052_000000035253	1333	0.6848261811860675	3	2	2	1	1	True	72208	fragment	False	DEN0052_000000035253	0.9916467780429594		0	0	False	False	1.0	0					non-mobilizable	no_good_hit	194.0	83.505	15.0	8.568074017449418e-05	NZ_HF545616.1	firmicutes	Ruminococcus bicirculans strain 80/3 chromosome I	True	True
AUS0010_000000013778	1774	0.6848232320897228	2	2	2	2	1	True	101492	fragment	False	AUS0010_000000013778	1.0		0	0	False	False	1.0	0					non-mobilizable	other	1627.0	85.37200000000001	91.0	0.5091252359974827	KX125107.1	bacteria	Uncultured bacterium clone AmoxConc_Mom_CH_5 genomic sequence	False	True
ENG0174_000000001884	7931	0.6848203670136372	20	2	2	1	1	True	102171	fragment	False	ENG0174_000000001884	1.0		0	0	False	False	1.0	0					non-mobilizable	no_good_hit								True	True
FIJ0003_000000014971	1569	0.6848115117326472	3	2	2	2	2	False	52175	maximal	True	FIJ0003_000000014971	1.0		8	2	False	False	0.9968132376670837	0					non-mobilizable	other	835.0	97.365	98.0	0.0038682028162742806	NZ_JHWQ01000003.1	high GC Gram+	Bifidobacterium ruminantium DSM 6489 T534DRAFT_scaffold00003.3_C, whole genome shotgun sequence	False	False
ISR0197_000000020730	1222	0.6848108092484012	1	1	1	1	1	False	28911	fragment	False	ISR0197_000000020730	1.0		0	0	False	False	1.0	0					non-mobilizable	no_good_hit	695.0	76.115	56.0	0.0002542893225955181	NZ_KE386488.1	CFB group bacteria	Rikenella microfusus DSM 15922 RikmiDRAFT_RMD.2, whole genome shotgun sequence	True	False
ISR0027_000000000083	91584	0.6848053987725876	141	44	17	27	33	True	101318	maximal	True	ISR0027_000000000083	1.0		1	1	True	True	1.0	27					non-mobilizable	no_good_hit	1982.0	76.186	3.0	0.0005835660970818407	FP929042.1	firmicutes	Eubacterium rectale DSM 17629 draft genome	True	True
ENG0097_000000009499	3303	0.6848003102474339	4	4	2	2	4	False	60787	maximal	True	ENG0097_000000009499	1.0		6	2	False	False	0.9987889528274536	0					non-mobilizable	chromosome	3303.0	100.0	100.0	0.0006508727845291757	CP048337.1	enterobacteria	Escherichia coli strain 142 chromosome, complete genome	False	False
ENG0031_000000009802	2156	0.6848002109331173	3	3	3	3	3	False	108677	maximal	True	ENG0031_000000009802	1.0		36	7	False	False	1.0	0					non-mobilizable	other	2156.0	96.05799999999999	100.0	0.02947210065645514	NZ_JAAIPV010000017.1	firmicutes	Blautia faecis strain MSK.11.45 NODE_17_length_73120_cov_84.4801, whole genome shotgun sequence	False	False
ISR0778_000000005876	2260	0.6847940061232258	3	3	3	3	2	False	71844	maximal	False	ETH0004_000000011614	0.9615773686028849		0	0	False	False	1.0	0					non-mobilizable	no_good_hit	258.0	74.806	11.0	0.002267816646131319	NZ_JABXYJ010000008.1	b-proteobacteria	Undibacterium oligocarboniphilum strain EM 1 Scaffold8, whole genome shotgun sequence	True	False
FIJ0102_000000014010	2255	0.6847940061232258	3	3	3	3	2	False	71844	maximal	False	ETH0004_000000011614	0.9620922066015413		0	0	False	False	0.9995565414428711	0					non-mobilizable	no_good_hit	258.0	74.806	11.0	0.002267816646131319	NZ_JABXYJ010000008.1	b-proteobacteria	Undibacterium oligocarboniphilum strain EM 1 Scaffold8, whole genome shotgun sequence	True	False
FIJ0132_000000024111	1436	0.6847846259609541	2	2	2	2	1	False	40758	fragment	False	FIJ0132_000000024111	1.0		0	0	False	False	0.9986072182655334	0					non-mobilizable	no_good_hit	626.0	72.204	43.0	0.00018859692764582967	NZ_GL586311.1	CFB group bacteria	Prevotella buccae ATCC 33574 SCAFFOLD1, whole genome shotgun sequence	True	False
FIJ0158_000000014247	1316	0.6847802131462573	1	1	1	1	1	False	129874	fragment	False	AST0007_000000009148	0.32658115698554485		0	0	False	False	1.0	0					non-mobilizable	other	1304.0	93.55799999999999	99.0	0.018114123159303882	NZ_CYZN01000020.1	firmicutes	Blautia wexlerae strain 2789STDY5834863, whole genome shotgun sequence	False	False
SPA0098_000000030833	1258	0.6847802131462573	1	1	1	1	1	False	129874	fragment	False	AST0007_000000009148	0.2890651298762171		0	0	False	False	1.0	0					non-mobilizable	other	1260.0	94.68299999999999	100.0	0.017500557786702366	NZ_CYZN01000020.1	firmicutes	Blautia wexlerae strain 2789STDY5834863, whole genome shotgun sequence	False	False
ISR0045_000000021012	1256	0.6847802131462573	1	1	1	1	1	False	129874	fragment	False	AST0007_000000009148	0.2856602964909868		0	0	False	False	1.0	0					non-mobilizable	other	1257.0	93.31700000000001	99.0	0.017472668451584114	NZ_CYZN01000020.1	firmicutes	Blautia wexlerae strain 2789STDY5834863, whole genome shotgun sequence	False	False
ISR0228_000000009005	2856	0.684777145765269	5	4	4	3	2	False	125534	fragment	False	FIJ0068_000000010349	0.4956420787888917		0	0	False	False	0.9989495873451233	0					non-mobilizable	other	2498.0	99.279	100.0	0.03105219305336202	NZ_CYYV01000016.1	firmicutes	Fusicatenibacter saccharivorans strain 2789STDY5608849, whole genome shotgun sequence	False	False
ISR0776_000000005105	5098	0.6847764634173201	5	2	1	1	2	False	22432	maximal	True	ISR0776_000000005105	1.0		99	8	False	False	1.0	0					non-mobilizable	chromosome	5098.0	99.47	100.0	0.0012786697017507938	CP048436.1	firmicutes	Flavonifractor plautii strain JCM 32125 chromosome, complete genome	False	False
ENG0032_000000018938	1317	0.6847709691623313	2	2	2	2	1	True	65573	fragment	False	ISR0378_000000023668	0.9543931074355481		0	0	False	False	1.0	0					non-mobilizable	virus	1317.0	99.92399999999999	100.0	0.21019006548474684	MK233194.1	viruses	Uncultured human fecal virus clone E.hallii_S01.K07_5_c1 sequence	False	True
AST0002_000000015666	2347	0.6847660453063069	3	3	2	2	3	False	131900	maximal	True	AST0002_000000015666	1.0		7	3	False	False	0.9995739459991455	0					non-mobilizable	no_good_hit	79.0	100.0	3.0	0.012907496276683767	NZ_JAAIUL010000047.1	firmicutes	Blautia massiliensis strain MSK.16.77 NODE_47_length_6043_cov_219.158, whole genome shotgun sequence	True	False
ISR0850_000000005066	2908	0.6847643789726343	5	5	4	5	3	False	75922	fragment	False	ISR0850_000000005066	0.9785865327560714		0	0	False	True	1.0	0					non-mobilizable	no_good_hit	562.0	75.623	19.0	0.0025445987591098	NZ_AAXG02000012.1	firmicutes	Pseudoflavonifractor capillosus ATCC 29799 B_capillosus-2.0.1_Cont157, whole genome shotgun sequence	True	True
SPA0015_000000008406	2579	0.6847606920666705	4	2	2	1	1	False	7915	maximal	True	SPA0015_000000008406	1.0		53	8	False	False	1.0	0					non-mobilizable	no_good_hit	1045.0	92.057	40.0	0.023310651485548745	NZ_QEKJ01000022.1	firmicutes	Agathobaculum butyriciproducens strain DSM 100391 Ga0215719_122, whole genome shotgun sequence	True	False
CHI0140_000000019822	1493	0.6847574275434581	2	2	2	2	2	False	80234	fragment	False	MAD0021_000000010037	0.9185551260881368		0	0	False	False	0.997990608215332	0					non-mobilizable	chromosome	1493.0	97.723	100.0	0.000502198464659466	NZ_CP030777.1	firmicutes	Faecalibacterium prausnitzii strain APC918/95b chromosome, complete genome	False	False
ENG0185_000000000829	25674	0.6847570368255017	31	14	4	5	13	False	100800	maximal	True	ENG0185_000000000829	1.0	PS583	2	1	False	True	0.9999220967292786	0					non-mobilizable	no_good_hit	11006.0	98.001	78.0	0.0024434775076129615	CP036491.1	CFB group bacteria	Bacteroides sp. A1C1 chromosome, complete genome	True	True
MON0029_000000006569	3665	0.6847564521849457	6	5	2	3	4	True	12565	fragment	False	MON0029_000000006569	1.0		0	0	False	False	0.989904522895813	0					non-mobilizable	no_good_hit	2618.0	76.738	70.0	0.0010282113235814975	NZ_CP009240.1	firmicutes	Megasphaera elsdenii 14-14 chromosome, complete genome	True	True
FIJ0166_000000012580	1907	0.6847526543194659	4	4	3	4	2	False	78274	fragment	False	SPA0096_000000020586	0.9419805585968244		0	0	False	False	1.0	0					non-mobilizable	no_good_hit	313.0	83.706	16.0	8.720593315412045e-05	NC_014387.1	firmicutes	Butyrivibrio proteoclasticus B316 chromosome 1, complete sequence	True	False
MON0044_000000030956	1779	0.6847524309175509	3	3	2	3	2	False	11616	fragment	False	MON0044_000000030956	1.0		0	0	False	False	0.9651489853858948	0					non-mobilizable	no_good_hit	128.0	80.469	7.0	0.0007741807619177386	NZ_JAAVNF010000002.1	firmicutes	Clostridium jeddahense strain EE-R19 NODE_2_length_161351_cov_31.074081, whole genome shotgun sequence	True	False
ISR0212_000000028596	1266	0.684749291418452	3	2	2	2	2	False	28317	maximal	True	ISR0212_000000028596	1.0		14	7	False	False	0.9818325638771057	0					non-mobilizable	no_good_hit	217.0	74.194	17.0	2.0335270371262845e-05	CP058693.1	high GC Gram+	Streptomyces sp. Rer75 chromosome	True	False
AST0002_000000027608	1359	0.6847462525504542	2	1	1	1	1	False	131310	fragment	False	ISR0025_000000027000	0.963043098971013		0	0	False	False	1.0	0					non-mobilizable	no_good_hit	50.0	94.0	4.0	9.760672299172176e-06	NZ_FNSC01000001.1	g-proteobacteria	Pseudomonas anguilliseptica strain DSM 12111, whole genome shotgun sequence	True	False
ETH0004_000000011614	2426	0.6847410745903911	3	3	3	3	3	False	71844	maximal	True	ETH0004_000000011614	0.983760113546429		12	6	False	False	0.9983512163162231	0					non-mobilizable	no_good_hit	519.0	72.832	21.0	0.0004917490097656927	NZ_CABKUF010000007.1	b-proteobacteria	Dakarella massiliensis isolate MGYG-HGUT-01494, whole genome shotgun sequence	True	False
ENG0204_000000010750	2373	0.6847371005471768	3	3	3	3	3	False	54044	maximal	True	ENG0204_000000010750	1.0		2	1	False	False	0.998735785484314	0					non-mobilizable	chromosome	2373.0	100.0	100.0	0.000469472231667525	CP056899.1	enterobacteria	Citrobacter sp. RHBSTW-00017 chromosome, complete genome	False	False
ISR0188_000000007677	2819	0.6847367819119339	3	3	2	2	3	False	29266	maximal	True	ISR0188_000000007677	1.0		23	3	False	False	1.0	0					non-mobilizable	other	1344.0	100.0	99.0	0.0005398419866828257	CP003058.1	firmicutes	Acidaminococcus intestini RyC-MR95, complete genome	False	False
ISR0090_000000017507	1717	0.6847331744292925	4	4	1	2	2	False	33663	fragment	False	ISR0090_000000017507	1.0		0	0	False	False	0.9965055584907532	0					non-mobilizable	plasmid	1717.0	99.884	100.0	0.1919418019026301	HG796769.1	bacteria	Uncultured bacterium plasmid pRGF00001	False	True
ISR0207_000000014838	2000	0.6847186851541243	4	4	4	4	2	False	105479	fragment	False	FIJ0055_000000007347	0.9417958693440539		0	0	False	False	1.0	0					non-mobilizable	no_good_hit	545.0	93.02799999999999	66.0	0.00015286526478125318	FP929053.1	firmicutes	Ruminococcus sp. SR1/5 draft genome	True	False
MON0080_000000036972	1524	0.6847181934600758	2	2	2	2	2	False	11327	maximal	False	MON0050_000000023820	0.9624312767257178		0	0	False	False	0.9711285829544067	0					non-mobilizable	other	1538.0	70.221	98.0	0.00045649777468770156	NZ_LN866274.1	firmicutes	Clostridium phoceensis strain GD3, whole genome shotgun sequence	False	False
ISR0274_000000002210	2775	0.6847179614706137	4	4	4	4	3	False	115203	maximal	False	ISR0082_000000010566	0.9748020158387329		0	0	False	False	1.0	0					non-mobilizable	other	1458.0	82.785	92.0	0.010247903021946456	NZ_CYXX01000007.1	firmicutes	Roseburia inulinivorans strain 2789STDY5608887, whole genome shotgun sequence	False	False
USA0066_01_000000013774	1486	0.6847148390841554	3	2	2	1	2	False	101769	fragment	False	USA0066_01_000000013774	0.9745883561422627		0	0	False	False	1.0	0					non-mobilizable	other	1486.0	99.19200000000001	100.0	0.00040152292101030196	FP929043.1	firmicutes	Eubacterium rectale M104/1 draft genome	False	False
SPA0117_000000008470	4430	0.6847094752220201	4	4	4	4	2	False	4322	maximal	True	SPA0117_000000008470	1.0		1	1	False	False	1.0	0					non-mobilizable	other	4433.0	96.09700000000001	100.0	0.002725528398048992	NZ_UGTE01000001.1	CFB group bacteria	Porphyromonas endodontalis strain NCTC13058, whole genome shotgun sequence	False	False
AST0019_000000011917	2410	0.6847065257322482	3	3	2	3	2	False	122488	maximal	True	AST0019_000000011917	1.0		40	7	False	False	0.9995850324630737	0					non-mobilizable	no_good_hit								True	False
AST0058_000000001195	13121	0.6846992589259592	14	5	4	5	4	False	113162	maximal	True	AST0058_000000001195	0.9643694327238631		7	3	False	True	1.0	0					non-mobilizable	no_good_hit	893.0	81.747	7.0	0.0002504508397154111	FP929053.1	firmicutes	Ruminococcus sp. SR1/5 draft genome	True	True
FIJ0132_000000020811	1623	0.6846980763366278	3	3	3	2	2	False	97237	maximal	False	ISR0280_000000007254	0.6518562401263823		0	0	False	False	0.9987677335739136	0					non-mobilizable	other	1623.0	99.75399999999999	100.0	0.005944636449930548	NZ_CYXV01000003.1	firmicutes	Roseburia faecis strain 2789STDY5608863, whole genome shotgun sequence	False	False
SPA0095_000000015396	1230	0.6846973635924614	2	2	2	1	1	False	5191	fragment	False	SPA0095_000000015396	1.0		0	0	False	False	1.0	0					non-mobilizable	other	1227.0	97.71799999999999	99.0	0.0024261757849450448	NZ_CZBZ01000004.1	CFB group bacteria	Alistipes finegoldii strain 2789STDY5834947, whole genome shotgun sequence	False	False
SPA0105_000000015649	1571	0.6846954935012791	3	3	3	3	2	False	4782	fragment	False	SPA0105_000000015649	1.0		0	0	False	False	0.9961807727813721	0					non-mobilizable	other	1571.0	98.345	100.0	0.004854458990643571	NZ_MCGI01000005.1	firmicutes	Eisenbergiella tayi strain NML 120489 BEH84_contig000005, whole genome shotgun sequence	False	False
TAN0001_000000000692	11520	0.6846951986889811	11	9	8	8	8	False	103058	maximal	True	TAN0001_000000000692	1.0		3	2	False	False	1.0	0					non-mobilizable	no_good_hit	2407.0	92.854	21.0	0.000419787802066124	CP007619.1	CFB group bacteria	Bacteroides dorei isolate HS1_L_1_B_010, complete genome	True	False
ISR0301_000000011525	1658	0.6846906031888442	3	3	3	3	2	True	25558	fragment	False	ISR0301_000000011525	1.0		0	0	False	False	0.9993968605995178	0					non-mobilizable	no_good_hit	1103.0	77.335	66.0	0.007686066868781758	NZ_JAAWUO010000011.1	firmicutes	Blautia schinkii strain MSK.6.26 NODE_11_length_140514_cov_181.355, whole genome shotgun sequence	True	True
ISR0383_000000007548	1902	0.6846901989955615	2	2	2	1	1	False	103868	fragment	False	ISR0383_000000007548	1.0		0	0	False	False	0.9994742274284363	0					non-mobilizable	other	1252.0	98.243	100.0	0.006546276576260721	NZ_CYZK01000005.1	firmicutes	Coprococcus comes strain 2789STDY5834866, whole genome shotgun sequence	False	False
ENG0192_000000008853	2379	0.6846871146639341	3	2	2	2	1	False	126632	maximal	True	ENG0192_000000008853	1.0		3	2	False	False	0.9991593360900879	0					non-mobilizable	no_good_hit	1733.0	98.846	89.0	0.10139327947547126	MK231414.1	viruses	Uncultured human fecal virus clone A.hadrus_S04.r3.L21_2-CL09_c1 sequence	True	False
ISR0231_000000008173	2195	0.6846871146639341	2	2	2	2	1	False	126630	fragment	False	ISR0231_000000008173	0.9982980115330031		0	0	False	False	0.9990888237953186	0					non-mobilizable	virus	2147.0	97.11200000000001	98.0	0.12504390586582367	MK231414.1	viruses	Uncultured human fecal virus clone A.hadrus_S04.r3.L21_2-CL09_c1 sequence	False	False
ISR0069_000000012276	2010	0.6846871146639341	2	2	2	2	1	False	126630	fragment	False	ISR0231_000000008173	0.9692272759114636		0	0	False	False	0.993034839630127	0					non-mobilizable	virus	1964.0	97.40299999999999	98.0	0.11433087460484721	MK231414.1	viruses	Uncultured human fecal virus clone A.hadrus_S04.r3.L21_2-CL09_c1 sequence	False	False
SPA0096_000000021434	1902	0.6846871146639341	2	2	2	2	1	False	126627	fragment	False	SPA0096_000000021434	1.0		0	0	False	False	0.9989484548568726	0					non-mobilizable	other	1850.0	96.649	99.0	0.045953002610966055	NZ_JAAIQH010000025.1	firmicutes	Anaerostipes hadrus strain MSK.14.23 NODE_25_length_40215_cov_181.153, whole genome shotgun sequence	False	False
ISR0380_000000006017	1886	0.6846871146639341	3	2	2	2	1	False	126630	fragment	False	ISR0231_000000008173	0.6444444444444445		0	0	False	False	0.998939573764801	0					non-mobilizable	virus	1886.0	97.508	100.0	0.10976466455918511	MK231414.1	viruses	Uncultured human fecal virus clone A.hadrus_S04.r3.L21_2-CL09_c1 sequence	False	False
ENG0170_000000007366	1736	0.6846871146639341	3	2	2	2	1	False	126640	fragment	False	ENG0170_000000007366	1.0		0	0	False	False	0.9953917264938354	0					non-mobilizable	other	1736.0	99.94200000000001	100.0	0.000557020253063772	FP929061.1	firmicutes	Anaerostipes hadrus draft genome	False	False
ISR0362_000000013033	1609	0.6846787618647099	3	2	1	1	2	False	60807	fragment	False	ISR0362_000000013033	1.0		0	0	False	False	1.0	0					non-mobilizable	no_good_hit	106.0	93.396	7.0	0.00017432738683247138	NZ_CABIYV010000001.1	firmicutes	Gemmiger formicilis isolate MGYG-HGUT-00084, whole genome shotgun sequence	True	False
ENG0048_000000007938	3388	0.6846764225613009	3	2	2	2	2	False	64278	maximal	True	ENG0048_000000007938	1.0		40	8	False	False	0.996458113193512	0					non-mobilizable	no_good_hit	701.0	78.459	20.0	0.0005683360547308441	NZ_LT985754.1	firmicutes	Selenomonas massiliensis strain Marseille-P4036, whole genome shotgun sequence	True	False
SPA0033_000000011510	2657	0.6846709106533442	3	3	3	3	3	False	7204	fragment	False	SPA0033_000000011510	1.0		0	0	False	False	0.998494565486908	0					non-mobilizable	no_good_hit	1209.0	83.209	67.0	0.0016001761267683155	NZ_LT556038.1	CFB group bacteria	Prevotella lascolaii strain khD1, whole genome shotgun sequence	True	False
ENG0188_000000011252	2306	0.6846618125070633	3	3	2	3	2	True	120003	fragment	False	CHI0015_000000003571	0.37587006960556846		0	0	False	True	1.0	0					non-mobilizable	chromosome	2304.0	93.359	99.0	0.0008016920582293341	CP023819.1	firmicutes	Faecalibacterium prausnitzii strain Indica chromosome, complete genome	False	True
MAD0041_000000006022	4606	0.6846561638892819	6	5	5	4	4	False	50773	maximal	True	MAD0041_000000006022	1.0		1	1	False	False	1.0	0					non-mobilizable	no_good_hit								True	False
CHI0162_000000021421	1519	0.6846487863548969	1	1	1	1	1	False	78538	maximal	False	FIJ0147_000000013292	0.9580484773151026		0	0	False	False	0.9901250600814819	0					non-mobilizable	chromosome	1519.0	99.40799999999999	100.0	0.0006017655754413046	NZ_CP048627.1	firmicutes	Megamonas funiformis strain JCM 14723 chromosome, complete genome	False	False
FIJ0148_000000006199	2759	0.6846478531921484	3	3	3	3	3	False	42570	maximal	True	FIJ0148_000000006199	1.0		23	3	False	False	1.0	0					non-mobilizable	no_good_hit	1549.0	97.41799999999999	59.0	0.0014020144638431198	NZ_GL833109.1	firmicutes	Lactobacillus ruminis ATCC 25644 SCAFFOLD1, whole genome shotgun sequence	True	False
FIJ0144_000000011903	2648	0.6846467486593475	3	2	2	2	2	False	40096	fragment	False	FIJ0144_000000011903	1.0		0	0	False	False	0.9879153966903687	0					non-mobilizable	plasmid	2648.0	99.92399999999999	100.0	0.05747975071116805	LS992170.1	enterobacteria	Escherichia coli isolate Escherichia coli str. TO60 genome assembly, plasmid: 3	False	True
FIJ0023_000000003252	8439	0.6846463918448482	13	5	3	5	4	True	49419	maximal	True	FIJ0023_000000003252	1.0		2	1	False	False	1.0	0					non-mobilizable	no_good_hit	1001.0	78.422	13.0	0.8362869198312236	HG796678.1	bacteria	Uncultured bacterium extrachromosomal DNA RGI02025	True	True
ISR0396_000000011385	2020	0.6846425100329435	2	2	2	2	2	False	22680	maximal	True	ISR0396_000000011385	1.0		48	9	False	False	0.9896039366722107	0					non-mobilizable	other	1241.0	99.355	100.0	0.00030402059886664064	AP018536.1	firmicutes	Lachnospiraceae bacterium GAM79 DNA, complete genome	False	False
ISR0825_000000004713	4646	0.6846412317053857	4	3	3	3	1	True	124814	maximal	True	ISR0825_000000004713	1.0		2	2	False	False	1.0	0					non-mobilizable	no_good_hit	42.0	90.476	1.0	0.00011814506485011425	NZ_MPDM01000001.1	high GC Gram+	Boudabousia marimammalium strain DSM 15383 Scaffold1, whole genome shotgun sequence	True	True
SPA0127_000000012774	2300	0.6846402321673314	3	3	3	3	2	False	86327	maximal	True	SPA0127_000000012774	1.0		614	14	False	False	1.0	0					non-mobilizable	chromosome	2300.0	97.522	100.0	0.0007406874985294227	CP048437.1	firmicutes	Faecalibacterium prausnitzii A2-165 strain JCM 31915 chromosome, complete genome	False	False
FIJ0039_000000002042	11202	0.6846374102923818	16	6	5	6	2	True	54385	fragment	False	FIJ0039_000000002042	1.0		0	0	False	False	1.0	0					non-mobilizable	no_good_hit	4082.0	98.824	88.0	0.32921711057304276	NZ_BHVZ01000005.1	firmicutes	Anaerotignum faecicola strain KCTC 15736 Contigs05, whole genome shotgun sequence	True	True
ISR0818_000000001351	10433	0.6846346831262338	16	6	3	5	5	False	56095	fragment	False	ISR0818_000000001351	1.0		0	0	False	False	1.0	0					non-mobilizable	no_good_hit	8129.0	97.87200000000001	78.0	0.3381600299588066	MK232372.1	viruses	Uncultured human fecal virus clone B.wexlerae_B07.V06.O07_2_c1 sequence	True	False
ISR0208_000000001251	14593	0.6846256531965381	8	4	3	4	2	False	50200	maximal	True	ISR0208_000000001251	1.0		1	1	False	False	0.9999314546585083	0					non-mobilizable	no_good_hit	1070.0	86.63600000000001	12.0	0.0003806063130379206	AP018535.1	firmicutes	Lachnospiraceae bacterium Choco86 DNA, complete genome	True	False
DEN0078_000000012548	2448	0.6846234947409354	5	4	3	4	3	False	69794	fragment	False	DEN0078_000000012548	1.0		0	0	False	False	0.9963235259056091	0					non-mobilizable	no_good_hit	37.0	97.29700000000001	2.0	3.9581230580458745e-05	NZ_JTAK01000002.1	g-proteobacteria	Pseudomonas flexibilis strain JCM 14085 PT85_2, whole genome shotgun sequence	True	False
ENG0191_000000003906	6292	0.6846221383397919	4	4	4	4	4	False	55478	maximal	True	ENG0191_000000003906	1.0	PS236	3	2	False	True	1.0	0					non-mobilizable	no_good_hit	2695.0	97.40299999999999	44.0	0.0006759686374640186	CP048436.1	firmicutes	Flavonifractor plautii strain JCM 32125 chromosome, complete genome	True	True
FIJ0142_000000009887	3300	0.6846210818316333	1	1	1	1	1	False	112090	fragment	False	FIJ0142_000000009887	1.0		0	0	False	False	0.9990909099578857	0					non-mobilizable	no_good_hit	39.0	100.0	1.0	0.0012526784242624031	NZ_CABKPS010000044.1	firmicutes	Phascolarctobacterium succinatutens isolate MGYG-HGUT-01365, whole genome shotgun sequence	True	False
USA0034_01_000000001556	26505	0.6846152471549616	17	11	8	8	6	False	122685	maximal	True	USA0034_01_000000001556	1.0		9	3	False	False	1.0	0					non-mobilizable	no_good_hit	7424.0	99.23200000000001	79.0	0.002884725991835872	NC_021039.1	firmicutes	Ruminococcus champanellensis 18P13 = JCM 17042, complete genome	True	False
CHI0166_000000000340	19742	0.6846132391515141	29	21	6	11	15	True	116736	fragment	False	CHI0147_000000000676	0.6879243018246816		0	0	False	False	0.9998986721038818	0					non-mobilizable	chromosome	19692.0	99.995	99.0	0.0035003185501417833	CP046176.1	CFB group bacteria	Phocaeicola dorei strain DSM 17855 chromosome, complete genome	False	True
ISR0840_000000006155	2508	0.6846103544820586	3	3	2	3	2	True	44037	fragment	False	ISR0840_000000006155	1.0		0	0	False	False	1.0	0					non-mobilizable	chromosome	2205.0	96.054	99.0	0.0003430615070506692	CP053229.1	firmicutes	Enterocloster bolteae strain CBBP-2 chromosome, complete genome	False	True
USA0053_01_000000001971	10450	0.6846097627362521	11	10	7	8	8	False	1077	maximal	True	USA0053_01_000000001971	1.0		3	3	False	False	0.9998086094856262	0					non-mobilizable	plasmid	9961.0	100.0	95.0	0.0386130322860776	CP013323.1	enterobacteria	Klebsiella pneumoniae strain CAV1193 plasmid pCAV1193-258, complete sequence	False	True
MON0013_000000025389	2110	0.6846087063622945	4	4	3	4	2	False	125442	fragment	False	MON0070_000000010284	0.20387969475508397		0	0	False	False	0.9985781908035278	0					non-mobilizable	no_good_hit	1418.0	83.286	67.0	0.0004246397037520682	AP018532.1	firmicutes	Oscillibacter sp. PEA192 DNA, complete genome	True	False
ENG0098_000000013061	1933	0.6846049353234398	3	2	2	2	1	True	118201	fragment	False	FIJ0037_000000012391	0.46931506110361004		0	0	False	False	1.0	0					non-mobilizable	other	1935.0	97.15799999999999	100.0	0.0397005444646098	NZ_CYXX01000027.1	firmicutes	Roseburia inulinivorans strain 2789STDY5608887, whole genome shotgun sequence	False	True
FIJ0133_000000021359	1782	0.6846049353234398	3	2	2	2	1	True	118201	fragment	False	FIJ0037_000000012391	0.22834198678171239		0	0	False	False	1.0	0					non-mobilizable	other	1786.0	94.23299999999999	100.0	0.03677198482098663	NZ_CYXX01000027.1	firmicutes	Roseburia inulinivorans strain 2789STDY5608887, whole genome shotgun sequence	False	True
CHI0186_000000012181	1593	0.6846049353234398	2	2	2	2	1	True	112263	fragment	False	CHI0186_000000012181	0.8702017932613179		0	0	False	False	1.0	0					non-mobilizable	other	1597.0	94.865	100.0	0.032874113182643126	NZ_CYXX01000027.1	firmicutes	Roseburia inulinivorans strain 2789STDY5608887, whole genome shotgun sequence	False	True
FIJ0086_000000024571	1361	0.6846049353234398	2	2	2	2	1	True	112263	fragment	False	CHI0186_000000012181	0.39643666885980006		0	0	False	False	0.9992652535438538	0					non-mobilizable	other	1362.0	95.742	99.0	0.028068800527965683	NZ_CYXX01000027.1	firmicutes	Roseburia inulinivorans strain 2789STDY5608887, whole genome shotgun sequence	False	True
CHI0131_000000015129	1214	0.6846049353234398	2	2	2	2	1	True	112263	fragment	False	CHI0186_000000012181	0.18171148937975412		0	0	False	False	0.9901153445243835	0					non-mobilizable	other	1201.0	98.751	99.0	0.02472776769509982	NZ_CYXX01000027.1	firmicutes	Roseburia inulinivorans strain 2789STDY5608887, whole genome shotgun sequence	False	True
MON0021_000000008937	3066	0.6845987569530856	5	4	4	4	3	False	62395	maximal	True	MON0021_000000008937	0.9929876060013046		27	4	False	False	1.0	0					non-mobilizable	no_good_hit	459.0	78.431	15.0	0.00012779245386958067	NZ_CP034413.1	firmicutes	Dysosmobacter welbionis strain J115 chromosome, complete genome	True	False
MON0080_000000015671	3066	0.6845987569530856	5	4	4	4	3	False	62395	maximal	False	MON0021_000000008937	0.9929876060013046		0	0	False	False	0.9996738433837891	0					non-mobilizable	no_good_hit	595.0	73.95	19.0	0.0006108901064992036	NZ_DF158896.1	firmicutes	Oscillibacter ruminantium GH1, whole genome shotgun sequence	True	False
ISR0142_000000002458	1399	0.6845975690639824	2	2	2	2	1	False	99809	fragment	False	USA0055_01_000000018804	0.9949581810563985		0	0	False	False	0.9971408247947693	0					non-mobilizable	other	1404.0	86.396	100.0	0.014618661765934342	NZ_WNAJ01000014.1	firmicutes	Roseburia intestinalis strain BIOML-A1 scaffold14_size95768, whole genome shotgun sequence	False	False
ISR0399_000000003377	4069	0.6845969530031224	4	4	4	4	4	False	51683	maximal	True	ISR0399_000000003377	1.0		47	7	False	False	0.9953305721282959	0					non-mobilizable	other	3998.0	98.149	99.0	0.030742704957780736	NZ_CYYU01000004.1	firmicutes	Mitsuokella jalaludinii strain 2789STDY5608828, whole genome shotgun sequence	False	False
AST0094_000000001461	11226	0.6845949030615225	17	15	11	12	10	True	123348	maximal	True	AST0094_000000001461	1.0	PS890|PS891	0	0	False	True	0.9956351518630981	0	rep_cluster_1320				non-mobilizable	no_good_hit	1824.0	99.287	35.0	0.0007643647533508569	FP929034.1	high GC Gram+	Bifidobacterium longum subsp. longum F8 draft genome	True	True
USA0034_01_000000017517	3137	0.6845854507629642	4	3	3	2	2	False	52833	fragment	False	MON0090_000000017198	0.9535585042219541		0	0	False	False	1.0	0					non-mobilizable	no_good_hit	109.0	81.65100000000001	3.0	2.811785638923102e-05	NZ_CP045798.1	firmicutes	Thermoanaerosceptrum fracticalcis strain DRI-13 chromosome, complete genome	True	False
DEN0056_000000001901	1498	0.6845755243404911	2	2	1	2	1	False	72038	fragment	False	DEN0056_000000001901	1.0		0	0	False	False	1.0	0					non-mobilizable	chromosome	1501.0	97.00200000000001	100.0	0.00041982103868762826	CP060633.1	firmicutes	Lachnospiraceae bacterium sunii NSJ-8 chromosome, complete genome	False	False
DEN0064_000000007450	4648	0.6845701116034332	4	3	2	3	2	False	71338	maximal	True	DEN0064_000000007450	1.0		1	1	False	False	1.0	0					non-mobilizable	no_good_hit	753.0	73.041	16.0	0.00023916019317181533	CP048437.1	firmicutes	Faecalibacterium prausnitzii A2-165 strain JCM 31915 chromosome, complete genome	True	False
ENG0132_000000002655	7029	0.6845662200922134	8	6	3	4	4	False	115035	maximal	True	ENG0132_000000002655	1.0		3	2	False	False	0.9898989796638489	0					non-mobilizable	other	6949.0	99.295	99.0	0.12427285256582363	NZ_WNAF01000015.1	firmicutes	[Ruminococcus] faecis strain BIOML-A1 scaffold15_size55869, whole genome shotgun sequence	False	False
CHI0031_000000001111	6899	0.6845553531732965	9	4	1	2	2	True	101813	fragment	False	CHI0167_000000002108	0.5523025806593466		0	0	False	False	1.0	0					non-mobilizable	no_good_hit	1934.0	89.4	48.0	0.0005069542206169256	NZ_LT635801.1	CFB group bacteria	Bacteroides ilei strain Marseille-P3208, whole genome shotgun sequence	True	True
ISR0189_000000002318	4638	0.6845541063012262	3	3	3	2	0	True	29238	maximal	True	ISR0189_000000002318	1.0		17	2	False	False	0.9959034323692322	0					non-mobilizable	no_good_hit	972.0	88.889	21.0	0.0003604597550952527	NZ_KE386488.1	CFB group bacteria	Rikenella microfusus DSM 15922 RikmiDRAFT_RMD.2, whole genome shotgun sequence	True	True
SPA0016_000000005664	5572	0.6845507794533119	3	3	3	3	3	False	86690	fragment	False	ENG0187_000000003804	0.9480097481722176		0	0	False	False	1.0	0					non-mobilizable	other	3611.0	98.78200000000001	96.0	0.0653559272937939	NZ_QRUU01000017.1	CFB group bacteria	Phocaeicola coprocola strain AF24-2 AF24-2.Scaf17, whole genome shotgun sequence	False	False
ISR0198_000000006387	5385	0.6845478409253369	7	2	2	1	0	True	94522	fragment	False	ISR0198_000000006387	0.937815597531326		0	0	False	False	0.9875580072402954	0					non-mobilizable	other	5324.0	97.671	99.0	0.0013639476336405891	NZ_LT670820.1	CFB group bacteria	Bacteroides togonis strain Marseille-P3166T, whole genome shotgun sequence	False	True
MON0019_000000011037	5347	0.6845478409253369	6	2	2	1	0	True	94522	fragment	False	ISR0198_000000006387	0.9346332404828226		0	0	False	False	0.988591730594635	0					non-mobilizable	other	5184.0	96.431	97.0	0.12094271380235679	NZ_KB894149.1	CFB group bacteria	Bacteroides gallinarum DSM 18171 = JCM 13658 strain DSM 18171 C233DRAFT_scaffold00035.35, whole genome shotgun sequence	False	True
ISR0787_000000002634	4821	0.6845478409253369	5	2	2	1	0	True	113130	fragment	False	FIJ0102_000000004803	0.4260607974717621		0	0	False	False	1.0	0					non-mobilizable	other	4824.0	94.77600000000001	99.0	0.11019428571428572	NZ_VZBY01000066.1	CFB group bacteria	Prevotella copri strain BVe41210 NODE_30_length_43750_cov_25.2657_ID_59, whole genome shotgun sequence	False	True
ITA0006_000000005712	4551	0.6845478409253369	7	2	2	1	0	True	94521	fragment	False	ITA0006_000000005712	0.9555529356283895		0	0	False	False	0.9991210699081421	0					non-mobilizable	other	4551.0	96.92399999999999	100.0	0.0011660213980822177	NZ_LT670820.1	CFB group bacteria	Bacteroides togonis strain Marseille-P3166T, whole genome shotgun sequence	False	True
MON0104_000000009490	4376	0.6845478409253369	6	2	2	1	0	True	105861	fragment	False	MON0104_000000009490	0.9687671843831636		0	0	False	False	1.0	0					non-mobilizable	other	4378.0	95.089	100.0	0.09986285714285714	NZ_VZBY01000066.1	CFB group bacteria	Prevotella copri strain BVe41210 NODE_30_length_43750_cov_25.2657_ID_59, whole genome shotgun sequence	False	True
SPA0074_000000005921	4301	0.6845478409253369	5	2	2	1	0	True	88085	fragment	False	SPA0074_000000005921	1.0		0	0	False	False	0.9988374710083008	0					non-mobilizable	other	4305.0	95.796	100.0	0.0011021824956806189	NZ_LT670820.1	CFB group bacteria	Bacteroides togonis strain Marseille-P3166T, whole genome shotgun sequence	False	True
FIJ0111_000000005427	4254	0.6845478409253369	6	2	2	1	0	True	105861	fragment	False	MON0104_000000009490	0.7119309225330801		0	0	False	False	1.0	0					non-mobilizable	other	4256.0	94.73700000000001	100.0	0.09705142857142857	NZ_VZBY01000066.1	CFB group bacteria	Prevotella copri strain BVe41210 NODE_30_length_43750_cov_25.2657_ID_59, whole genome shotgun sequence	False	True
MON0020_000000003980	4171	0.6845478409253369	4	2	2	1	0	True	113130	fragment	False	FIJ0102_000000004803	0.2117845803223532		0	0	False	False	0.9887317419052124	0					non-mobilizable	other	4099.0	94.804	98.0	0.09314285714285714	NZ_VZBY01000066.1	CFB group bacteria	Prevotella copri strain BVe41210 NODE_30_length_43750_cov_25.2657_ID_59, whole genome shotgun sequence	False	True
MON0003_000000003112	3993	0.6845478409253369	5	2	2	1	0	True	105861	fragment	False	MON0104_000000009490	0.7021453730181036		0	0	False	False	1.0	0					non-mobilizable	other	3994.0	94.89200000000001	99.0	0.09122285714285715	NZ_VZBY01000066.1	CFB group bacteria	Prevotella copri strain BVe41210 NODE_30_length_43750_cov_25.2657_ID_59, whole genome shotgun sequence	False	True
MAD0084_000000001798	3549	0.6845478409253369	4	2	2	1	0	True	105860	fragment	False	MAD0084_000000001798	1.0		0	0	False	False	1.0	0					non-mobilizable	other	3552.0	95.27	100.0	0.08107428571428571	NZ_VZBY01000066.1	CFB group bacteria	Prevotella copri strain BVe41210 NODE_30_length_43750_cov_25.2657_ID_59, whole genome shotgun sequence	False	True
SPA0153_000000004940	3493	0.6845478409253369	3	2	2	1	0	True	113130	fragment	False	FIJ0102_000000004803	0.07283230977412304		0	0	False	False	1.0	0					non-mobilizable	other	3493.0	95.906	100.0	0.07974857142857143	NZ_VZBY01000066.1	CFB group bacteria	Prevotella copri strain BVe41210 NODE_30_length_43750_cov_25.2657_ID_59, whole genome shotgun sequence	False	True
FIJ0146_000000005373	3233	0.6845478409253369	3	2	2	1	0	True	105855	fragment	False	MON0006_000000006555	0.7921543345597821		0	0	False	False	1.0	0					non-mobilizable	other	3233.0	95.02	100.0	0.07387428571428571	NZ_VZBY01000066.1	CFB group bacteria	Prevotella copri strain BVe41210 NODE_30_length_43750_cov_25.2657_ID_59, whole genome shotgun sequence	False	True
MON0006_000000006555	3126	0.6845478409253369	3	2	2	1	0	True	105855	fragment	False	MON0006_000000006555	0.9516409725249909		0	0	False	False	1.0	0					non-mobilizable	other	3127.0	95.523	100.0	0.07142857142857142	NZ_VZBY01000066.1	CFB group bacteria	Prevotella copri strain BVe41210 NODE_30_length_43750_cov_25.2657_ID_59, whole genome shotgun sequence	False	True
ISR0854_000000002751	2810	0.6845478409253369	3	2	2	1	0	True	88083	fragment	False	ISR0854_000000002751	1.0		0	0	False	False	1.0	0					non-mobilizable	other	2810.0	97.473	100.0	0.06554661066386652	NZ_KB894149.1	CFB group bacteria	Bacteroides gallinarum DSM 18171 = JCM 13658 strain DSM 18171 C233DRAFT_scaffold00035.35, whole genome shotgun sequence	False	True
FIJ0026_000000011738	2729	0.6845478409253369	3	2	2	1	0	True	105854	fragment	False	FIJ0026_000000011738	1.0		0	0	False	False	0.9989007115364075	0					non-mobilizable	other	2729.0	95.346	100.0	0.062354285714285716	NZ_VZBY01000066.1	CFB group bacteria	Prevotella copri strain BVe41210 NODE_30_length_43750_cov_25.2657_ID_59, whole genome shotgun sequence	False	True
CHI0050_000000003803	2557	0.6845478409253369	2	2	2	1	0	True	88084	fragment	False	CHI0050_000000003803	1.0		0	0	False	False	1.0	0					non-mobilizable	other	2557.0	97.771	100.0	0.0008202555628795206	NZ_KB905472.1	CFB group bacteria	Bacteroides massiliensis B84634 = Timone 84634 = DSM 17679 = JCM 13223 strain DSM 17679 aczJl-supercont1.1, whole genome shotgun sequence	False	True
ISR0269_000000007513	2351	0.6845478409253369	3	2	2	1	0	True	105853	fragment	False	ISR0269_000000007513	1.0		0	0	False	False	0.9995746612548828	0					non-mobilizable	other	2352.0	96.131	100.0	0.05373714285714286	NZ_VZBY01000066.1	CFB group bacteria	Prevotella copri strain BVe41210 NODE_30_length_43750_cov_25.2657_ID_59, whole genome shotgun sequence	False	True
SPA0146_000000010159	2301	0.6845478409253369	2	2	2	1	0	True	105838	fragment	False	SPA0146_000000010159	1.0		0	0	False	False	1.0	0					non-mobilizable	other	2316.0	88.90299999999999	99.0	0.052365714285714286	NZ_VZBY01000066.1	CFB group bacteria	Prevotella copri strain BVe41210 NODE_30_length_43750_cov_25.2657_ID_59, whole genome shotgun sequence	False	True
ISR0065_000000014699	2256	0.6845478409253369	2	2	2	1	0	True	88082	fragment	False	ISR0065_000000014699	0.9653748691471492		0	0	False	False	0.9964538812637329	0					non-mobilizable	other	2257.0	95.74700000000001	100.0	0.0005781394574923926	NZ_LT670820.1	CFB group bacteria	Bacteroides togonis strain Marseille-P3166T, whole genome shotgun sequence	False	True
FIJ0060_000000006509	2143	0.6845478409253369	2	2	2	1	0	True	105839	fragment	False	MON0023_000000010099	0.6073380493579866		0	0	False	False	1.0	0					non-mobilizable	other	2143.0	95.007	100.0	0.04896	NZ_VZBY01000066.1	CFB group bacteria	Prevotella copri strain BVe41210 NODE_30_length_43750_cov_25.2657_ID_59, whole genome shotgun sequence	False	True
MON0023_000000010099	2108	0.6845478409253369	2	2	2	1	0	True	105839	fragment	False	MON0023_000000010099	0.7896628184618432		0	0	False	False	1.0	0					non-mobilizable	other	2108.0	95.68299999999999	100.0	0.04816	NZ_VZBY01000066.1	CFB group bacteria	Prevotella copri strain BVe41210 NODE_30_length_43750_cov_25.2657_ID_59, whole genome shotgun sequence	False	True
SPA0095_000000009633	2070	0.6845478409253369	2	2	2	1	0	True	88082	fragment	False	ISR0065_000000014699	0.9497343306320633		0	0	False	False	0.9995169043540955	0					non-mobilizable	other	2057.0	98.104	99.0	0.0006597986843819619	NZ_KB905472.1	CFB group bacteria	Bacteroides massiliensis B84634 = Timone 84634 = DSM 17679 = JCM 13223 strain DSM 17679 aczJl-supercont1.1, whole genome shotgun sequence	False	True
MAD0083_000000005036	2034	0.6845478409253369	2	2	2	1	0	True	105839	fragment	False	MON0023_000000010099	0.6083788361486938		0	0	False	False	1.0	0					non-mobilizable	other	2034.0	96.116	100.0	0.04646857142857143	NZ_VZBY01000066.1	CFB group bacteria	Prevotella copri strain BVe41210 NODE_30_length_43750_cov_25.2657_ID_59, whole genome shotgun sequence	False	True
ISR0838_000000011892	2007	0.6845478409253369	2	2	2	1	0	True	36331	fragment	False	ISR0838_000000011892	1.0		0	0	False	False	1.0	0					non-mobilizable	other	2008.0	97.41	100.0	0.0005143005550907935	NZ_LT670820.1	CFB group bacteria	Bacteroides togonis strain Marseille-P3166T, whole genome shotgun sequence	False	True
MON0037_000000037075	1949	0.6845478409253369	2	2	2	1	0	True	88082	fragment	False	ISR0065_000000014699	0.6418679549114331		0	0	False	False	0.9917906522750854	0					non-mobilizable	chromosome	1949.0	96.04899999999999	100.0	0.0002997987725976215	NZ_CP012937.1	CFB group bacteria	Bacteroides thetaiotaomicron strain 7330 chromosome, complete genome	False	True
FIJ0037_000000015902	1949	0.6845478409253369	3	2	2	1	0	True	105839	fragment	False	MON0023_000000010099	0.621179351420403		0	0	False	False	1.0	0					non-mobilizable	other	1844.0	95.445	100.0	0.04212571428571429	NZ_VZBY01000066.1	CFB group bacteria	Prevotella copri strain BVe41210 NODE_30_length_43750_cov_25.2657_ID_59, whole genome shotgun sequence	False	True
FIJ0154_000000021177	1838	0.6845478409253369	3	2	2	1	0	True	105839	fragment	False	MON0023_000000010099	0.5405700438912778		0	0	False	False	1.0	0					non-mobilizable	other	1839.0	95.215	100.0	0.042011428571428575	NZ_VZBY01000066.1	CFB group bacteria	Prevotella copri strain BVe41210 NODE_30_length_43750_cov_25.2657_ID_59, whole genome shotgun sequence	False	True
ISR0357_000000014394	1798	0.6845478409253369	2	2	2	1	0	True	23882	fragment	False	ISR0357_000000014394	1.0		0	0	False	False	0.9972191452980042	0					non-mobilizable	other	1782.0	78.563	98.0	0.04025142857142857	NZ_VZBY01000066.1	CFB group bacteria	Prevotella copri strain BVe41210 NODE_30_length_43750_cov_25.2657_ID_59, whole genome shotgun sequence	False	True
AST0118_000000017347	1785	0.6845478409253369	2	2	2	1	0	True	105837	fragment	False	AST0118_000000017347	0.975811209439528		0	0	False	False	1.0	0					non-mobilizable	other	1789.0	95.52799999999999	99.0	0.04086857142857143	NZ_VZBY01000066.1	CFB group bacteria	Prevotella copri strain BVe41210 NODE_30_length_43750_cov_25.2657_ID_59, whole genome shotgun sequence	False	True
MAD0095_000000021569	1695	0.6845478409253369	2	2	2	1	0	True	105837	fragment	False	AST0118_000000017347	0.9495798319327731		0	0	False	False	1.0	0					non-mobilizable	other	1695.0	95.45700000000001	100.0	0.03872	NZ_VZBY01000066.1	CFB group bacteria	Prevotella copri strain BVe41210 NODE_30_length_43750_cov_25.2657_ID_59, whole genome shotgun sequence	False	True
ISR0047_000000007450	3831	0.6845462600835013	4	4	4	4	4	False	78525	fragment	False	MON0081_000000014742	0.7188421529732361		0	0	False	False	0.9929522275924683	0					non-mobilizable	no_good_hit	78.0	83.333	2.0	0.0003216051857792034	NZ_FOJI01000006.1	firmicutes	[Clostridium] fimetarium strain DSM 9179, whole genome shotgun sequence	True	False
CHI0040_000000010445	1340	0.6845445231343213	2	2	2	1	1	False	87665	fragment	False	FIJ0086_000000021690	0.7224986139486964		0	0	False	False	0.9888059496879578	0					non-mobilizable	other	1340.0	97.09	100.0	0.004243250095069083	NZ_CYXX01000001.1	firmicutes	Roseburia inulinivorans strain 2789STDY5608887, whole genome shotgun sequence	False	False
ISR0374_000000009795	1645	0.6845417144199942	2	2	2	2	1	False	70140	fragment	False	DEN0073_000000030317	0.9586488380851982		0	0	False	False	0.9939209818840027	0					non-mobilizable	no_good_hit								True	False
ENG0050_000000017007	1625	0.6845417144199942	2	2	2	2	1	False	70140	fragment	False	DEN0073_000000030317	0.9478609723538596		0	0	False	False	0.9981538653373718	0					non-mobilizable	no_good_hit								True	False
FIJ0121_000000005183	5034	0.6845392724792402	5	5	5	4	4	False	41496	maximal	True	FIJ0121_000000005183	1.0		2	1	False	False	0.9986094832420349	0					non-mobilizable	no_good_hit	4191.0	95.037	83.0	0.08042424125340494	CP021926.1	firmicutes	Pediococcus pentosaceus strain SRCM100194 plasmid pPP194-1, complete sequence	True	False
SPA0114_000000015932	2874	0.6845376746922829	4	3	2	3	2	False	4456	maximal	True	SPA0114_000000015932	1.0		7	3	False	False	0.9982602596282959	0					non-mobilizable	no_good_hit	1374.0	83.916	48.0	0.5064599483204134	MK233615.1	viruses	Uncultured human fecal virus clone RuminococcusA.sp_S01.I14_2_c1 sequence	True	False
FIJ0097_000000023055	1373	0.6845348381468139	3	3	3	3	2	False	42899	fragment	False	MAD0100_000000023377	0.9766134049118377		0	0	False	False	1.0	0					non-mobilizable	other	1374.0	93.66799999999999	100.0	0.003755046185425932	NZ_CYXV01000002.1	firmicutes	Roseburia faecis strain 2789STDY5608863, whole genome shotgun sequence	False	False
ISR0328_000000026417	1101	0.6845329763104869	1	1	1	1	1	False	24726	maximal	True	ISR0328_000000026417	1.0		27	4	False	False	0.9981834888458252	0					non-mobilizable	no_good_hit	153.0	86.275	14.0	0.00016386601440709998	NZ_KI669407.1	firmicutes	[Ruminococcus] lactaris CC59_002D addUH-supercont1.1, whole genome shotgun sequence	True	False
MON0048_000000000855	21965	0.6845323043249085	27	14	5	9	6	False	11424	maximal	True	MON0048_000000000855	1.0		1	1	False	False	0.9999544620513916	0					non-mobilizable	no_good_hit	86.0	91.86	0.0	3.27056827291802e-05	NC_015437.1	firmicutes	Selenomonas sputigena ATCC 35185, complete sequence	True	False
MON0070_000000004807	5211	0.684527735072457	3	3	3	3	3	False	33651	maximal	True	MON0070_000000004807	1.0		2	1	False	False	0.9998080730438232	0					non-mobilizable	no_good_hit	2822.0	76.329	54.0	0.0008767714393493279	NZ_AP019309.1	firmicutes	Intestinibaculum porci strain SG0102	True	False
MON0093_000000020373	2158	0.6845208774766627	3	3	3	2	2	False	9522	fragment	False	MON0093_000000020373	1.0		0	0	False	False	0.9550509452819824	0					non-mobilizable	no_good_hit								True	False
SPA0140_000000013287	1623	0.6845178182841912	1	1	1	1	1	False	65947	fragment	False	SPA0140_000000013287	0.9534960364026688		0	0	False	False	0.9981516003608704	0					non-mobilizable	no_good_hit	1316.0	86.93	81.0	0.00037375521593323606	NZ_LT907978.1	firmicutes	Anaerobutyricum hallii isolate EH1 chromosome I	True	False
MON0019_000000043320	1551	0.6845178182841912	2	1	1	1	1	False	13162	maximal	True	MON0019_000000043320	1.0		49	7	False	False	0.9987105131149292	0					non-mobilizable	other	1550.0	99.29	99.0	0.005054542725406827	NZ_CZBD01000002.1	firmicutes	Flavonifractor plautii strain 2789STDY5834932, whole genome shotgun sequence	False	False
USA0069_01_000000018360	3361	0.6845171809154851	3	2	2	2	2	False	791	maximal	True	USA0069_01_000000018360	1.0		1	1	False	False	1.0	0					non-mobilizable	no_good_hit	1407.0	84.08	42.0	0.02127400368526048	NZ_JAAITU010000021.1	firmicutes	Blautia glucerasea strain MSK.21.93 NODE_21_length_65667_cov_156.896, whole genome shotgun sequence	True	False
CHI0187_000000012861	1194	0.6845160797451608	2	1	1	1	1	False	77048	maximal	True	CHI0187_000000012861	1.0		1	1	False	False	1.0	0					non-mobilizable	no_good_hit								True	False
ITA0006_000000017281	1298	0.6845091443395853	2	1	1	1	1	False	20346	maximal	True	ITA0006_000000017281	1.0		5	4	False	False	0.9807395935058594	0					non-mobilizable	no_good_hit	540.0	95.556	42.0	0.00023798443519979653	CP040348.1	actinobacteria	Collinsella aerofaciens strain P10wA7 chromosome, complete genome	True	False
FIJ0068_000000007130	4313	0.6844995818368417	4	4	4	4	3	False	45108	maximal	True	FIJ0068_000000007130	1.0		1	1	False	False	1.0	0					non-mobilizable	no_good_hit	1441.0	89.79899999999999	60.0	0.0002795179074177599	CP017990.1	enterobacteria	Enterobacter cloacae complex sp. ECNIH7, complete genome	True	False
ISR0071_000000003689	2092	0.6844959334448759	3	3	3	3	3	False	94776	fragment	False	ISR0071_000000003689	0.9769236219098737		0	0	False	False	0.9741873741149902	0					non-mobilizable	no_good_hit	1029.0	70.748	48.0	0.0003562546236077828	CP060490.1	firmicutes	Oscillibacter sp. NSJ-62 chromosome	True	False
MAD0047_000000026006	1770	0.6844948679204711	2	1	1	1	1	False	17644	maximal	True	MAD0047_000000026006	1.0		18	3	False	False	0.9903954863548279	0					non-mobilizable	chromosome	1770.0	99.887	100.0	0.0004986027004592838	NZ_CP020121.1	b-proteobacteria	Comamonas kerstersii strain 8943 chromosome, complete genome	False	False
ISR0774_000000011559	2143	0.6844869717145009	2	2	2	2	1	False	110162	fragment	False	ISR0774_000000011559	1.0		0	0	False	False	1.0	0					non-mobilizable	no_good_hit	916.0	74.454	42.0	0.004679444949859355	NZ_FOZC01000004.1	firmicutes	[Clostridium] aminophilum strain F, whole genome shotgun sequence	True	False
CHI0180_000000007949	1648	0.6844861405525189	2	1	1	1	1	False	77476	maximal	True	CHI0180_000000007949	1.0		4	3	False	False	0.9933252334594727	0					non-mobilizable	no_good_hit	743.0	79.00399999999999	44.0	0.00026001493839248794	NZ_LT630450.1	d-proteobacteria	Desulfovibrio piger strain FI11049 isolate FI11049 chromosome I	True	False
CHI0102_000000006949	1364	0.6844861405525189	2	1	1	1	1	False	83276	maximal	True	CHI0102_000000006949	1.0		0	0	False	False	1.0	0					non-mobilizable	no_good_hit	743.0	79.00399999999999	53.0	0.00026001493839248794	NZ_LT630450.1	d-proteobacteria	Desulfovibrio piger strain FI11049 isolate FI11049 chromosome I	True	False
ENG0119_000000015288	2103	0.6844803612981673	2	2	2	2	1	False	84001	maximal	True	ENG0119_000000015288	1.0		0	0	False	False	0.9938183426856995	0					non-mobilizable	no_good_hit	442.0	94.796	21.0	0.00018161466556956582	CP048433.1	actinobacteria	Collinsella aerofaciens ATCC 25986 strain JCM 10188 chromosome, complete genome	True	False
USA0027_01_000000001786	13517	0.6844784610957144	21	14	9	12	11	True	126208	backbone	False	ISR0395_000000002325	0.25488444284387685	PS943|PS946|PS949	0	0	False	True	1.0	0					non-mobilizable	no_good_hit	1605.0	73.02199999999999	12.0	0.1961639058413252	LN852809.1		Uncultured prokaryote from Rat gut metagenome metamobilome, plasmid pRGRH0119	True	True
ISR0796_000000014572	1506	0.6844751267751207	1	1	1	1	1	False	73925	fragment	False	ISR0796_000000014572	0.962		0	0	False	False	1.0	0					non-mobilizable	other	1506.0	96.016	100.0	0.03839379164220254	NZ_CYXX01000033.1	firmicutes	Roseburia inulinivorans strain 2789STDY5608887, whole genome shotgun sequence	False	False
DEN0028_000000020754	1500	0.6844751267751207	1	1	1	1	1	False	73925	fragment	False	ISR0796_000000014572	0.9591633466135459		0	0	False	False	1.0	0					non-mobilizable	other	1505.0	94.95	100.0	0.03816404155923723	NZ_CYXX01000033.1	firmicutes	Roseburia inulinivorans strain 2789STDY5608887, whole genome shotgun sequence	False	False
ISR0059_000000012793	1401	0.6844751267751207	1	1	1	1	1	False	35443	maximal	True	ISR0059_000000012793	1.0		6	4	False	False	1.0	0					non-mobilizable	chromosome	1407.0	82.729	100.0	0.00038974144830706056	NZ_LR699011.1	firmicutes	Roseburia hominis isolate MGYG-HGUT-02517 chromosome 1	False	False
MON0037_000000057196	1334	0.6844751267751207	1	1	1	1	1	False	12053	fragment	False	MON0037_000000057196	1.0		0	0	False	False	1.0	0					non-mobilizable	no_good_hit	384.0	75.521	29.0	0.006642311524410495	NZ_BJXX01000084.1	firmicutes	Aneurinibacillus danicus strain NBRC 102444 sequence084, whole genome shotgun sequence	True	False
USA0036_01_000000003442	11392	0.6844730240266707	15	6	5	5	4	False	63624	maximal	True	USA0036_01_000000003442	1.0		2	2	False	False	0.9999122023582458	0					non-mobilizable	no_good_hit								True	False
ISR0156_000000009856	2616	0.6844726563357826	3	3	3	3	3	False	131575	maximal	True	ISR0156_000000009856	1.0		5	3	False	False	0.9896789193153381	0					non-mobilizable	no_good_hit	1369.0	81.958	79.0	0.014405012648045638	NZ_QSFT01000013.1	CFB group bacteria	Phocaeicola coprophilus strain AM42-38 AM42-38.Scaf13, whole genome shotgun sequence	True	False
ISR0804_000000007097	2598	0.6844726563357826	3	3	3	3	3	False	131575	maximal	False	ISR0156_000000009856	0.9965596330275229		0	0	False	False	0.9992302060127258	0					non-mobilizable	no_good_hit	1369.0	81.958	80.0	0.014405012648045638	NZ_QSFT01000013.1	CFB group bacteria	Phocaeicola coprophilus strain AM42-38 AM42-38.Scaf13, whole genome shotgun sequence	True	False
SPA0156_000000010644	1796	0.6844617397220277	3	3	3	3	2	False	87335	fragment	False	MON0054_000000022302	0.7533790487721397		0	0	False	False	0.9988864064216614	0					non-mobilizable	other	1796.0	99.27600000000001	100.0	0.008854752461571854	NZ_CYZN01000006.1	firmicutes	Blautia wexlerae strain 2789STDY5834863, whole genome shotgun sequence	False	False
ISR0306_000000005850	1728	0.6844617397220277	3	3	3	3	2	False	87335	fragment	False	MON0054_000000022302	0.5331406856948546		0	0	False	False	1.0	0					non-mobilizable	other	1631.0	99.387	94.0	0.008040805856469149	NZ_CYZN01000006.1	firmicutes	Blautia wexlerae strain 2789STDY5834863, whole genome shotgun sequence	False	False
MON0029_000000028998	1145	0.6844582976141835	2	2	2	2	1	True	12537	maximal	True	MON0029_000000028998	1.0		3	2	False	False	1.0	0					non-mobilizable	no_good_hit	118.0	78.814	10.0	2.4886420540688866e-05	CP030885.1	a-proteobacteria	Rhodospirillaceae bacterium isolate ECT2AJA-110-B chromosome	True	True
ENG0126_000000009248	1997	0.6844482474815049	2	2	2	2	1	True	58773	fragment	False	ENG0126_000000009248	1.0		0	0	False	False	0.9924887418746948	0					non-mobilizable	other	2004.0	96.307	100.0	0.0005976171250341186	FP929042.1	firmicutes	Eubacterium rectale DSM 17629 draft genome	False	True
USA0008_01_000000005101	1338	0.6844482474815049	2	2	2	2	1	True	56651	fragment	False	USA0008_01_000000005101	1.0		0	0	False	False	1.0	0					non-mobilizable	other	1241.0	97.34100000000001	92.0	0.0003701100554238313	FP929042.1	firmicutes	Eubacterium rectale DSM 17629 draft genome	False	True
USA0052_01_000000012003	1265	0.6844482474815049	2	2	2	2	1	True	56650	fragment	False	USA0052_01_000000012003	0.9555296563899409		0	0	False	False	1.0	0					non-mobilizable	other	1265.0	98.57700000000001	100.0	0.00034176765801819645	FP929043.1	firmicutes	Eubacterium rectale M104/1 draft genome	False	True
SPA0009_000000030753	1224	0.6844482474815049	2	2	2	2	1	True	56650	fragment	False	USA0052_01_000000012003	0.48099914602903504		0	0	False	False	0.9975489974021912	0					non-mobilizable	other	1224.0	98.693	100.0	0.0003656256848007639	FP929042.1	firmicutes	Eubacterium rectale DSM 17629 draft genome	False	True
FIJ0091_000000019000	1101	0.6844433628419159	2	2	2	2	2	False	43355	fragment	False	FIJ0091_000000019000	1.0		0	0	False	False	1.0	0					non-mobilizable	no_good_hit	196.0	73.469	18.0	0.005111134409729503	NZ_FNBG01000039.1	firmicutes	Fontibacillus panacisegetis strain DSM 28129, whole genome shotgun sequence	True	False
ISR0810_000000008857	1865	0.6844406441537163	2	2	2	1	1	False	118948	fragment	False	ISR0810_000000008857	1.0		0	0	False	False	0.9962466359138489	0					non-mobilizable	no_good_hit	767.0	88.396	41.0	0.0002694928116953506	CP060490.1	firmicutes	Oscillibacter sp. NSJ-62 chromosome	True	False
MON0044_000000015471	3138	0.6844402564747746	4	3	1	2	3	True	61750	fragment	False	MON0044_000000015471	1.0		0	0	False	False	1.0	0					non-mobilizable	plasmid	3039.0	98.684	97.0	0.02120294244915621	CP056903.1	enterobacteria	Escherichia coli strain RHBSTW-00014 plasmid pRHBSTW-00014_2, complete sequence	False	True
AST0003_000000017220	1926	0.6844382215476155	3	3	3	3	3	False	129874	fragment	False	AST0007_000000009148	0.783211738987529		0	0	False	False	1.0	0					non-mobilizable	other	1730.0	99.82700000000001	90.0	0.0241103302097278	NZ_CYZN01000020.1	firmicutes	Blautia wexlerae strain 2789STDY5834863, whole genome shotgun sequence	False	False
ISR0317_000000010260	1981	0.6844377946884023	2	2	1	2	2	True	114492	fragment	False	FIJ0033_000000013131	0.45102676516003215		0	0	False	False	0.9843513369560242	0					non-mobilizable	other	1124.0	91.815	100.0	0.00033781271386149135	FP929045.1	firmicutes	Faecalibacterium prausnitzii L2/6 draft genome	False	True
CHI0094_000000000617	10421	0.6844353592216296	10	5	4	5	2	False	127631	maximal	True	CHI0094_000000000617	1.0		8	2	False	False	1.0	0					non-mobilizable	no_good_hit	6812.0	99.78	65.0	0.48925928586823764	NZ_CYXX01000051.1	firmicutes	Roseburia inulinivorans strain 2789STDY5608887, whole genome shotgun sequence	True	False
ISR0029_000000011754	3931	0.6844352155059636	4	3	1	3	1	True	37143	fragment	False	ISR0029_000000011754	1.0		0	0	False	False	1.0	0					non-mobilizable	other	3538.0	99.57600000000001	92.0	0.17591164618675686	NZ_WEHX01000040.1	b-proteobacteria	Sutterella seckii strain ASD393 NODE_40_length_20101_cov_219.612489, whole genome shotgun sequence	False	True
FIJ0074_000000008886	3648	0.6844352155059636	4	3	1	3	1	True	44658	fragment	False	FIJ0074_000000008886	1.0		0	0	False	False	1.0	0					non-mobilizable	other	3658.0	99.399	100.0	0.1818814984329138	NZ_WEHX01000040.1	b-proteobacteria	Sutterella seckii strain ASD393 NODE_40_length_20101_cov_219.612489, whole genome shotgun sequence	False	True
USA0057_01_000000010256	3064	0.6844351322958863	5	2	1	2	1	False	126732	fragment	False	USA0145_01_000000008660	0.8948084314668702		0	0	False	True	1.0	0					non-mobilizable	plasmid	2493.0	96.069	99.0	0.4811594202898551	LN853910.1		Uncultured prokaryote from Rat gut metagenome metamobilome, plasmid pRGFK1348	False	True
USA0145_01_000000008660	2786	0.6844351322958863	5	2	1	2	1	False	126732	fragment	False	USA0145_01_000000008660	0.8984733592606099		0	0	False	True	1.0	0					non-mobilizable	plasmid	2484.0	96.73899999999999	99.0	0.47980676328502414	LN853910.1		Uncultured prokaryote from Rat gut metagenome metamobilome, plasmid pRGFK1348	False	True
ISR0132_000000010851	2542	0.6844351322958863	4	2	1	2	1	False	126732	fragment	False	USA0145_01_000000008660	0.8645009399111706		0	0	False	True	1.0	0					non-mobilizable	plasmid	2465.0	96.714	99.0	0.4761352657004831	LN853910.1		Uncultured prokaryote from Rat gut metagenome metamobilome, plasmid pRGFK1348	False	True
ISR0373_000000006408	2451	0.6844351322958863	4	2	1	2	1	False	126732	fragment	False	USA0145_01_000000008660	0.8165097055506684		0	0	False	True	1.0	0					non-mobilizable	plasmid	2370.0	96.54	99.0	0.45758454106280194	LN853910.1		Uncultured prokaryote from Rat gut metagenome metamobilome, plasmid pRGFK1348	False	True
USA0023_01_000000013145	2372	0.6844351322958863	4	2	1	2	1	False	126732	fragment	False	USA0145_01_000000008660	0.3566408661770143		0	0	False	True	1.0	0					non-mobilizable	plasmid	2193.0	96.899	99.0	0.4235748792270531	LN853910.1		Uncultured prokaryote from Rat gut metagenome metamobilome, plasmid pRGFK1348	False	True
USA0027_01_000000011606	2363	0.6844351322958863	4	2	1	2	1	False	126732	fragment	False	USA0145_01_000000008660	0.6609572271913557		0	0	False	True	1.0	0					non-mobilizable	plasmid	2364.0	97.166	100.0	0.45661835748792273	LN853910.1		Uncultured prokaryote from Rat gut metagenome metamobilome, plasmid pRGFK1348	False	True
USA0006_01_000000010357	2347	0.6844351322958863	4	2	1	2	1	False	126732	fragment	False	USA0145_01_000000008660	0.6589635934845007		0	0	False	True	1.0	0					non-mobilizable	plasmid	2349.0	96.42399999999999	100.0	0.4533333333333333	LN853910.1		Uncultured prokaryote from Rat gut metagenome metamobilome, plasmid pRGFK1348	False	True
ENG0118_000000005833	2344	0.6844351322958863	4	2	1	2	1	False	126732	fragment	False	USA0145_01_000000008660	0.6578322471760302		0	0	False	True	1.0	0					non-mobilizable	plasmid	2347.0	96.464	100.0	0.4527536231884058	LN853910.1		Uncultured prokaryote from Rat gut metagenome metamobilome, plasmid pRGFK1348	False	True
ISR0338_000000011498	2344	0.6844351322958863	4	2	1	2	1	False	126732	fragment	False	USA0145_01_000000008660	0.6585721376808729		0	0	False	True	1.0	0					non-mobilizable	plasmid	2346.0	96.419	100.0	0.4527536231884058	LN853910.1		Uncultured prokaryote from Rat gut metagenome metamobilome, plasmid pRGFK1348	False	True
ISR0307_000000004045	2343	0.6844351322958863	4	2	1	2	1	False	126732	fragment	False	USA0145_01_000000008660	0.6666458124010103		0	0	False	True	1.0	0					non-mobilizable	plasmid	2345.0	96.759	100.0	0.4527536231884058	LN853910.1		Uncultured prokaryote from Rat gut metagenome metamobilome, plasmid pRGFK1348	False	True
USA0093_01_000000007958	2291	0.6844351322958863	4	2	1	2	1	False	126732	fragment	False	USA0145_01_000000008660	0.3490557509991516		0	0	False	True	1.0	0					non-mobilizable	plasmid	2156.0	96.61399999999999	94.0	0.41642512077294686	LN853910.1		Uncultured prokaryote from Rat gut metagenome metamobilome, plasmid pRGFK1348	False	True
CAN0005_000000007533	2282	0.6844351322958863	4	2	1	2	1	False	126732	fragment	False	USA0145_01_000000008660	0.7639897719437767		0	0	False	True	1.0	0					non-mobilizable	plasmid	2283.0	96.934	99.0	0.44077294685990337	LN853910.1		Uncultured prokaryote from Rat gut metagenome metamobilome, plasmid pRGFK1348	False	True
ENG0018_000000009361	2244	0.6844351322958863	4	2	1	2	1	False	126732	fragment	False	USA0145_01_000000008660	0.6473313664302283		0	0	False	True	1.0	0					non-mobilizable	plasmid	2246.0	96.883	100.0	0.4336231884057971	LN853910.1		Uncultured prokaryote from Rat gut metagenome metamobilome, plasmid pRGFK1348	False	True
ISR0272_000000004766	2244	0.6844351322958863	4	2	1	2	1	False	126732	fragment	False	USA0145_01_000000008660	0.647642171691772		0	0	False	True	1.0	0					non-mobilizable	plasmid	2246.0	96.97200000000001	100.0	0.4336231884057971	LN853910.1		Uncultured prokaryote from Rat gut metagenome metamobilome, plasmid pRGFK1348	False	True
USA0047_01_000000016335	2213	0.6844351322958863	4	2	1	2	1	False	126732	fragment	False	USA0145_01_000000008660	0.3833175005682422		0	0	False	True	1.0	0					non-mobilizable	plasmid	2208.0	96.96600000000001	99.0	0.4264734299516908	LN853910.1		Uncultured prokaryote from Rat gut metagenome metamobilome, plasmid pRGFK1348	False	True
DEN0011_000000022533	2001	0.6844351322958863	3	2	1	2	1	False	126707	backbone	False	ENG0100_000000008751	0.07179880228410046	PS974|PS975	0	0	False	True	0.9950025081634521	0					non-mobilizable	no_good_hit	1670.0	98.204	83.0	0.32578125	NZ_CYXL01000010.1	firmicutes	Blautia hydrogenotrophica strain 2789STDY5608857, whole genome shotgun sequence	True	True
MON0024_000000026977	1882	0.6844351322958863	4	2	1	2	1	False	126707	backbone	False	ENG0100_000000008751	0.12683168620979582	PS974|PS975	0	0	False	True	0.9989373087882996	0					non-mobilizable	other	1809.0	97.789	96.0	0.3529296875	NZ_CYXL01000010.1	firmicutes	Blautia hydrogenotrophica strain 2789STDY5608857, whole genome shotgun sequence	False	True
SPA0079_000000013873	1843	0.6844351322958863	3	2	1	2	1	False	126707	backbone	False	ENG0100_000000008751	0.10570339617020431	PS974|PS975	0	0	False	True	1.0	0					non-mobilizable	other	1844.0	98.21	100.0	0.3599609375	NZ_CYXL01000010.1	firmicutes	Blautia hydrogenotrophica strain 2789STDY5608857, whole genome shotgun sequence	False	True
MON0098_000000019844	1725	0.6844351322958863	3	2	1	2	1	False	126707	backbone	False	ENG0100_000000008751	0.10757602014377755	PS974|PS975	0	0	False	True	0.9965217113494873	0					non-mobilizable	other	1725.0	99.76799999999999	100.0	0.2988904299583911	NZ_FNWC01000003.1	firmicutes	Coprococcus phoceensis strain Marseille-P3062T, whole genome shotgun sequence	False	True
MAD0023_000000007320	1698	0.6844351322958863	3	2	1	2	1	False	126707	backbone	False	ENG0100_000000008751	0.08881171994559167	PS974|PS975	0	0	False	True	1.0	0					non-mobilizable	other	1652.0	100.0	97.0	0.28623439667128986	NZ_FNWC01000003.1	firmicutes	Coprococcus phoceensis strain Marseille-P3062T, whole genome shotgun sequence	False	True
FIJ0165_000000009467	1681	0.6844351322958863	3	2	1	2	1	False	126707	backbone	False	ENG0100_000000008751	0.09736774943080968	PS974|PS975	0	0	False	True	0.9988102316856384	0					non-mobilizable	other	1681.0	97.79899999999999	100.0	0.328125	NZ_CYXL01000010.1	firmicutes	Blautia hydrogenotrophica strain 2789STDY5608857, whole genome shotgun sequence	False	True
ENG0209_000000011359	1612	0.6844351322958863	4	2	1	2	1	False	99863	fragment	False	ENG0209_000000011359	1.0		0	0	False	False	0.9975185990333557	0					non-mobilizable	plasmid	1506.0	96.08200000000001	100.0	0.29043478260869565	LN853910.1		Uncultured prokaryote from Rat gut metagenome metamobilome, plasmid pRGFK1348	False	True
ISR0384_000000011862	1600	0.6844351322958863	3	2	1	2	1	False	126707	backbone	False	ENG0100_000000008751	0.07817940131315426	PS974|PS975	0	0	False	True	1.0	0					non-mobilizable	other	1600.0	99.0	100.0	0.3123046875	NZ_CYXL01000010.1	firmicutes	Blautia hydrogenotrophica strain 2789STDY5608857, whole genome shotgun sequence	False	True
ISR0285_000000012017	1580	0.6844351322958863	4	2	1	2	1	False	109049	fragment	False	FIJ0159_000000016440	0.5677722450205185		0	0	False	False	1.0	0					non-mobilizable	plasmid	1582.0	96.65	100.0	0.30531400966183575	LN853910.1		Uncultured prokaryote from Rat gut metagenome metamobilome, plasmid pRGFK1348	False	True
ISR0273_000000008785	1511	0.6844351322958863	2	2	1	2	1	False	126707	backbone	False	ENG0100_000000008751	0.04828126651330952	PS974|PS975	0	0	False	True	1.0	0					non-mobilizable	other	1511.0	99.206	100.0	0.294921875	NZ_CYXL01000010.1	firmicutes	Blautia hydrogenotrophica strain 2789STDY5608857, whole genome shotgun sequence	False	True
ENG0017_000000013717	1496	0.6844351322958863	2	2	1	2	1	False	126707	backbone	False	ENG0100_000000008751	0.034383814191332816	PS974|PS975	0	0	False	True	1.0	0					non-mobilizable	other	1496.0	99.198	100.0	0.2919921875	NZ_CYXL01000010.1	firmicutes	Blautia hydrogenotrophica strain 2789STDY5608857, whole genome shotgun sequence	False	True
ISR0854_000000006318	1487	0.6844351322958863	2	2	1	2	1	False	126707	backbone	False	ENG0100_000000008751	0.03412930923944659	PS974|PS975	0	0	False	True	0.9993274807929993	0					non-mobilizable	other	1487.0	98.991	100.0	0.290234375	NZ_CYXL01000010.1	firmicutes	Blautia hydrogenotrophica strain 2789STDY5608857, whole genome shotgun sequence	False	True
ISR0009_000000023000	1470	0.6844351322958863	2	2	1	2	1	False	126707	backbone	False	ENG0100_000000008751	0.02940789792057771	PS974|PS975	0	0	False	True	1.0	0					non-mobilizable	other	1470.0	99.456	100.0	0.2869140625	NZ_CYXL01000010.1	firmicutes	Blautia hydrogenotrophica strain 2789STDY5608857, whole genome shotgun sequence	False	True
ISR0210_000000009826	1950	0.6844313667722443	2	2	2	2	2	False	77930	fragment	False	ISR0028_000000009061	0.9667683896701517		0	0	False	False	0.9856410026550293	0					non-mobilizable	other	1950.0	99.641	100.0	0.008411448892571685	NZ_WKRD01000006.1	firmicutes	Lachnospira eligens strain BIOML-A1 scaffold6_size231708, whole genome shotgun sequence	False	False
MON0003_000000006079	2371	0.6844292604436034	5	4	3	2	3	False	97646	maximal	False	MON0042_000000011034	0.9657818332642056		0	0	False	False	1.0	0					non-mobilizable	no_good_hit	672.0	95.98200000000001	47.0	0.015337142857142856	NZ_VZBY01000066.1	CFB group bacteria	Prevotella copri strain BVe41210 NODE_30_length_43750_cov_25.2657_ID_59, whole genome shotgun sequence	True	False
ENG0130_000000007357	4064	0.684427654657028	5	4	2	4	1	True	113117	fragment	False	ENG0130_000000007357	0.971611253196931		0	0	False	False	1.0	0					non-mobilizable	no_good_hit	284.0	99.648	7.0	8.920092050306797e-05	LR699012.1	firmicutes	Anaerostipes hadrus isolate MGYG-HGUT-02528 genome assembly, chromosome: 1	True	True
FIJ0024_000000004393	4683	0.684426544173414	6	4	1	2	3	False	49255	fragment	False	FIJ0024_000000004393	1.0		0	0	False	False	1.0	0					non-mobilizable	no_good_hit								True	False
ISR0025_000000027015	1466	0.6844263165091704	2	2	2	2	1	False	116049	fragment	False	ISR0288_000000016396	0.6062196481420128		0	0	False	False	1.0	0					non-mobilizable	other	1487.0	78.682	99.0	0.0005054777810965713	NZ_BHGK01000001.1	firmicutes	Mediterraneibacter butyricigenes strain KCTC 15684 Contigs1, whole genome shotgun sequence	False	False
ISR0389_000000015429	1443	0.6844263165091704	2	2	2	2	1	False	116049	fragment	False	ISR0288_000000016396	0.5321682041774596		0	0	False	False	0.9979209899902344	0					non-mobilizable	other	1465.0	78.362	100.0	0.0004979333366025926	NZ_BHGK01000001.1	firmicutes	Mediterraneibacter butyricigenes strain KCTC 15684 Contigs1, whole genome shotgun sequence	False	False
ISR0182_000000030368	1327	0.6844263165091704	2	2	2	2	1	False	116049	fragment	False	ISR0288_000000016396	0.5018063134893332		0	0	False	False	0.9984928369522095	0					non-mobilizable	other	1344.0	78.423	99.0	0.0004564388918857099	NZ_BHGK01000001.1	firmicutes	Mediterraneibacter butyricigenes strain KCTC 15684 Contigs1, whole genome shotgun sequence	False	False
ENG0040_000000002700	7911	0.684426306532436	7	7	7	6	5	False	130238	fragment	False	MON0082_000000002382	0.9415670650730412		0	0	False	False	0.999620795249939	0					non-mobilizable	chromosome	7912.0	99.545	100.0	0.0014059224728592435	CP046176.1	CFB group bacteria	Phocaeicola dorei strain DSM 17855 chromosome, complete genome	False	False
ISR0108_000000008169	2692	0.6844220403631278	3	2	2	2	1	False	76663	fragment	False	ISR0108_000000008169	1.0		0	0	False	False	1.0	0					non-mobilizable	no_good_hit	120.0	84.167	4.0	0.0018006839572678025	NZ_CYYA01000019.1	firmicutes	Eubacterium ramulus strain 2789STDY5608891, whole genome shotgun sequence	True	False
MAD0089_000000008274	2783	0.6844168945488189	3	2	2	2	2	True	48916	maximal	True	MAD0089_000000008274	0.9922118380062306		8	6	False	False	0.9892202615737915	0					non-mobilizable	no_good_hit	1248.0	99.038	50.0	0.0002775213493368419	LR027880.1	firmicutes	Roseburia intestinalis L1-82 genome assembly, chromosome: 1	True	True
MON0093_000000029747	1538	0.6844167173070965	4	1	1	1	1	False	9384	maximal	True	MON0093_000000029747	1.0		9	4	False	False	0.9876462817192078	0					non-mobilizable	no_good_hit	1109.0	99.82	72.0	0.7641379310344828	NZ_QEKH01000082.1	bacteria	Victivallis vadensis strain DSM 14823 Ga0215691_182, whole genome shotgun sequence	True	False
ISR0282_000000004274	4584	0.6844141966981377	8	6	4	5	5	False	122701	maximal	True	ISR0282_000000004274	1.0		169	9	False	False	0.9976003766059875	0					non-mobilizable	chromosome	2563.0	93.679	98.0	0.0004675924973626755	NZ_LR699004.1	CFB group bacteria	Phocaeicola dorei isolate MGYG-HGUT-02478 chromosome 1	False	False
FIJ0121_000000013974	1845	0.6844026966047005	1	1	1	1	1	True	41475	fragment	False	FIJ0121_000000013974	1.0		0	0	False	False	0.9929539561271667	0		MOBV			mobilizable	plasmid	1850.0	92.865	100.0	0.08772263120398956	NC_014131.1	firmicutes	Leuconostoc kimchii IMSNU 11154 plasmid LkipL4701, complete sequence	False	True
MON0078_000000010697	3759	0.684400686117176	4	3	3	3	2	False	34855	maximal	True	MON0078_000000010697	1.0		12	3	False	False	1.0	0					non-mobilizable	no_good_hit	195.0	74.359	5.0	6.657641077362144e-05	CP060490.1	firmicutes	Oscillibacter sp. NSJ-62 chromosome	True	False
DEN0035_000000025731	1374	0.6844003078394497	2	2	2	2	2	False	73393	maximal	True	DEN0035_000000025731	1.0		4	3	False	False	0.994905412197113	0					non-mobilizable	chromosome	1382.0	82.634	100.0	0.00038296468217696874	NZ_CP016757.1	bacteria	Cloacibacillus porcorum strain CL-84 (T) chromosome, complete genome	False	False
FIJ0072_000000009627	2586	0.6843942160236726	3	2	2	2	2	False	86301	maximal	True	FIJ0072_000000009627	1.0		7	3	False	False	0.9984531998634338	0					non-mobilizable	no_good_hit	1472.0	91.37200000000001	57.0	0.00036041151639835625	AP018536.1	firmicutes	Lachnospiraceae bacterium GAM79 DNA, complete genome	True	False
ISR0307_000000003737	2474	0.6843893112918326	2	2	2	2	2	False	126641	fragment	False	SPA0036_000000008803	0.4737411487018096		0	0	False	False	0.9979789853096008	0					non-mobilizable	virus	2358.0	97.20100000000001	95.0	0.13739608945088397	MK231414.1	viruses	Uncultured human fecal virus clone A.hadrus_S04.r3.L21_2-CL09_c1 sequence	False	False
ENG0095_000000014523	1909	0.6843810042592646	2	2	2	2	1	False	74106	fragment	False	ENG0095_000000014523	0.9843394077448746		0	0	False	False	1.0	0					non-mobilizable	no_good_hit	163.0	98.773	8.0	2.28657632902309e-05	NZ_CP012801.1	CFB group bacteria	Bacteroides cellulosilyticus strain WH2 chromosome, complete genome	True	False
ISR0047_000000012308	2410	0.6843803695626692	3	3	2	2	1	False	36096	maximal	True	ISR0047_000000012308	1.0		26	8	False	False	0.9929460287094116	0					non-mobilizable	other	1080.0	99.074	99.0	0.020634131415895356	NZ_CYXX01000026.1	firmicutes	Roseburia inulinivorans strain 2789STDY5608887, whole genome shotgun sequence	False	False
ISR0077_000000016071	2113	0.6843801128271294	3	3	3	3	1	False	92344	fragment	False	ISR0077_000000016071	0.9767787257234356		0	0	False	False	0.9768102169036865	0					non-mobilizable	no_good_hit	904.0	80.42	42.0	0.000373910911114418	NZ_GG704769.1	firmicutes	Subdoligranulum variabile DSM 15176 Scfld0, whole genome shotgun sequence	True	False
ISR0342_000000005810	2996	0.6843689032713653	3	3	3	3	3	False	117033	fragment	False	SPA0130_000000010599	0.9784384928743497		0	0	False	False	1.0	0					non-mobilizable	other	2996.0	99.065	100.0	0.025424016570177076	NZ_CYZK01000010.1	firmicutes	Coprococcus comes strain 2789STDY5834866, whole genome shotgun sequence	False	False
MON0007_000000044008	1475	0.6843611941613461	2	2	2	1	1	False	13926	maximal	True	MON0007_000000044008	1.0		15	4	False	False	1.0	0					non-mobilizable	no_good_hit	598.0	76.25399999999999	40.0	0.0002074035327500724	NC_014831.1	firmicutes	Thermaerobacter marianensis DSM 12885, complete sequence	True	False
USA0080_01_000000034521	1210	0.6843600382411674	2	1	1	1	1	False	24600	fragment	False	ISR0331_000000019414	0.9530408006158584		0	0	False	False	1.0	0					non-mobilizable	no_good_hit	688.0	84.884	57.0	0.001509698434982688	NZ_DS483477.1	firmicutes	Absiella dolichum DSM 3991 Scfld_02_17, whole genome shotgun sequence	True	False
SPA0133_000000015146	1295	0.6843591170463402	2	2	2	2	2	False	111265	fragment	False	ISR0064_000000015580	0.7076552859268664		0	0	False	False	0.9969111680984497	0					non-mobilizable	other	1293.0	98.685	99.0	0.0021450569884528857	NZ_CABIYV010000001.1	firmicutes	Gemmiger formicilis isolate MGYG-HGUT-00084, whole genome shotgun sequence	False	False
MON0040_000000008266	3239	0.6843584647234954	4	4	4	4	4	False	46939	fragment	False	MON0040_000000008266	0.9733415029948134		0	0	False	False	0.999382495880127	0					non-mobilizable	no_good_hit	35.0	100.0	1.0	1.2040414714378344e-05	CP060490.1	firmicutes	Oscillibacter sp. NSJ-62 chromosome	True	False
ISR0115_000000002844	9350	0.6843525458797513	14	6	2	4	4	True	32500	maximal	True	ISR0115_000000002844	1.0		1	1	False	False	1.0	0					non-mobilizable	no_good_hit	38.0	97.368	0.0	0.001738476718507729	NZ_VUKF01000059.1	high GC Gram+	Georgenia thermotolerans strain NBRC 104148 Scaffold59_1, whole genome shotgun sequence	True	True
ENG0069_000000011856	1560	0.6843393535217596	2	2	2	1	1	False	62482	maximal	True	ENG0069_000000011856	1.0		84	11	False	False	0.9833333492279053	0					non-mobilizable	other	1109.0	99.91	96.0	0.0002967137347127487	CP003274.1	CFB group bacteria	Alistipes finegoldii DSM 17242, complete genome	False	False
ISR0853_000000002548	5515	0.6843381835690168	5	4	4	4	4	False	116685	maximal	True	ISR0853_000000002548	1.0	PS782	22	6	False	True	0.9996373653411865	0					non-mobilizable	no_good_hit	3805.0	97.60799999999999	69.0	0.0005364985571985658	NZ_CP012801.1	CFB group bacteria	Bacteroides cellulosilyticus strain WH2 chromosome, complete genome	True	True
USA0108_01_000000005259	2036	0.6843380647556766	3	3	3	3	3	False	109867	maximal	False	ISR0255_000000015196	0.9480144751432135		0	0	False	False	1.0	0					non-mobilizable	other	2036.0	98.527	100.0	0.0499129283068848	NZ_WNAJ01000028.1	firmicutes	Roseburia intestinalis strain BIOML-A1 scaffold28_size40771, whole genome shotgun sequence	False	False
MON0018_000000002597	4699	0.6843314453076011	6	3	3	3	2	False	96272	fragment	False	MAD0089_000000002262	0.1486963414218298		0	0	False	False	1.0	0					non-mobilizable	no_good_hit	28.0	100.0	1.0	5.9572179086326045e-06	NZ_LT906469.1	high GC Gram+	Mycolicibacter terrae strain NCTC10856 chromosome 1	True	False
MON0094_000000007168	4263	0.6843314453076011	5	3	3	3	2	False	96272	fragment	False	MAD0089_000000002262	0.05416146623899131		0	0	False	False	1.0	0					non-mobilizable	no_good_hit	55.0	98.182	1.0	0.0005289398673732258	NZ_VZBY01000077.1	CFB group bacteria	Prevotella copri strain BVe41210 NODE_10_length_102098_cov_23.497_ID_19, whole genome shotgun sequence	True	False
MON0083_000000012330	2831	0.6843296124827061	3	3	3	3	3	False	123077	fragment	False	MON0083_000000012330	1.0		0	0	False	False	1.0	0					non-mobilizable	chromosome	2831.0	97.633	100.0	0.001248204078496892	CP040348.1	actinobacteria	Collinsella aerofaciens strain P10wA7 chromosome, complete genome	False	False
MON0102_000000001867	16515	0.6843294620638752	20	8	1	8	3	False	8985	fragment	False	MON0102_000000001867	1.0		0	0	False	False	1.0	0					non-mobilizable	no_good_hit								True	False
MON0078_000000037652	1265	0.6843252692739261	3	3	3	3	2	False	10136	fragment	False	MON0078_000000037652	1.0		0	0	False	False	0.9865612387657166	0					non-mobilizable	no_good_hit	66.0	84.848	5.0	1.787746127948165e-05	CP061473.1	firmicutes	Geobacillus sp. 47C-IIb chromosome, complete genome	True	False
MAD0090_000000007115	1821	0.6843188704078047	3	3	3	2	3	False	15787	maximal	True	MAD0090_000000007115	1.0		1	1	False	False	1.0	0					non-mobilizable	no_good_hit	1269.0	95.666	77.0	0.0007088856128086909	LT604074.1	firmicutes	Lactobacillus salivarius isolate LPM01 genome assembly, chromosome: I	True	False
ISR0346_000000005319	3707	0.6843177924023862	5	3	3	2	2	False	70549	maximal	True	ISR0346_000000005319	1.0	PS332	0	0	False	True	0.9981116652488708	0					non-mobilizable	no_good_hit	1490.0	80.268	40.0	0.19285434867648976	KX126610.1	bacteria	Uncultured bacterium clone AmoxDisc_TwinA_Time3_PE_10 genomic sequence	True	True
ENG0193_000000012112	1658	0.6843064059878081	2	2	1	2	1	False	54585	maximal	True	ENG0193_000000012112	1.0		3	2	False	False	0.9825090765953064	0					non-mobilizable	no_good_hit	1329.0	78.85600000000001	79.0	0.0003962223987894141	FP929045.1	firmicutes	Faecalibacterium prausnitzii L2/6 draft genome	True	False
ISR0806_000000004036	2681	0.6843018990061465	4	3	3	2	1	False	79477	fragment	False	CHI0151_000000009287	0.9825602968460111		0	0	False	False	0.9981350302696228	0					non-mobilizable	other	2681.0	99.963	100.0	0.2691303474593292	NZ_QRML01000061.1	CFB group bacteria	Phocaeicola plebeius strain AM09-36 AM09-36.Scaf61, whole genome shotgun sequence	False	False
AST0151_000000004690	3481	0.6843011900177629	3	3	3	3	3	False	108219	maximal	True	AST0151_000000004690	1.0		210	12	False	False	0.9982763528823853	0					non-mobilizable	other	3482.0	98.708	100.0	0.04769802217683905	NZ_QEKJ01000012.1	firmicutes	Agathobaculum butyriciproducens strain DSM 100391 Ga0215719_112, whole genome shotgun sequence	False	False
ISR0384_000000009916	1836	0.6843003996597834	2	1	1	1	1	False	23079	maximal	True	ISR0384_000000009916	1.0		33	6	False	False	0.984749436378479	0					non-mobilizable	no_good_hit	38.0	94.73700000000001	2.0	5.5664460648987435e-05	NZ_LUUN01000004.1	firmicutes	Cytobacillus horneckiae strain FJAT-2351 Scaffold2_1, whole genome shotgun sequence	True	False
MAD0002_000000025401	1667	0.6842991996252509	3	3	2	3	1	False	20164	fragment	False	MAD0002_000000025401	1.0		0	0	False	False	0.9928014278411865	0					non-mobilizable	no_good_hit								True	False
ENG0030_000000004190	5150	0.6842974717831727	6	6	6	5	4	False	102434	fragment	False	DEN0045_000000006090	0.9754159791968751		0	0	False	True	1.0	0					non-mobilizable	other	2154.0	99.62899999999999	100.0	0.0005765565621268483	CP003274.1	CFB group bacteria	Alistipes finegoldii DSM 17242, complete genome	False	True
USA0056_01_000000004455	5139	0.6842974717831727	6	6	6	5	4	False	102434	fragment	False	DEN0045_000000006090	0.9745962504870127		0	0	False	True	1.0	0					non-mobilizable	other	2158.0	100.0	100.0	0.0005776277308442229	CP003274.1	CFB group bacteria	Alistipes finegoldii DSM 17242, complete genome	False	True
ENG0048_000000008488	3178	0.6842943192599944	4	4	4	3	2	False	131341	maximal	True	ENG0048_000000008488	1.0		9	5	False	False	1.0	0					non-mobilizable	other	1317.0	99.696	100.0	0.0205301009344628	NZ_JAAIPV010000021.1	firmicutes	Blautia faecis strain MSK.11.45 NODE_21_length_64101_cov_76.522, whole genome shotgun sequence	False	False
USA0111_01_000000018226	1388	0.6842904540075775	2	2	1	2	1	False	294	fragment	False	USA0113_01_000000012218	0.9580797836375929		0	0	False	False	0.9927954077720642	0					non-mobilizable	no_good_hit								True	False
USA0003_01_000000014840	2656	0.6842871081669581	4	3	1	3	1	True	2243	fragment	False	USA0003_01_000000014840	1.0		0	0	False	False	1.0	0					non-mobilizable	other	2661.0	95.00200000000001	100.0	0.008700987227396954	NZ_FQVD01000002.1	CFB group bacteria	Bacteroides faecichinchillae strain DSM 26883, whole genome shotgun sequence	False	True
ISR0169_000000025285	1283	0.6842866608014025	2	1	1	1	1	False	30083	maximal	True	ISR0169_000000025285	1.0		177	11	False	False	1.0	0					non-mobilizable	no_good_hit	35.0	97.14299999999999	3.0	0.0003476695911814631	NZ_QJKH01000014.1	firmicutes	Dielma fastidiosa strain JC118 Ga0244565_114, whole genome shotgun sequence	True	False
ISR0159_000000014886	1759	0.6842853915558837	2	2	2	1	1	False	30476	maximal	True	ISR0159_000000014886	1.0		28	4	False	False	0.996588945388794	0					non-mobilizable	other	1031.0	81.377	91.0	0.010562472278667726	NZ_CYZN01000016.1	firmicutes	Blautia wexlerae strain 2789STDY5834863, whole genome shotgun sequence	False	False
MAD0045_000000013078	2927	0.6842848588871413	4	2	2	2	2	False	42670	maximal	True	MAD0045_000000013078	1.0		223	12	False	False	0.9982917904853821	0					non-mobilizable	chromosome	2929.0	97.26899999999999	100.0	0.001033209863343175	LR699017.1	firmicutes	Faecalibacterium prausnitzii isolate MGYG-HGUT-02545 genome assembly, chromosome: 1	False	False
SPA0121_000000006098	1943	0.6842844937491553	2	2	2	2	2	False	73109	fragment	False	SPA0121_000000006098	0.9637629037629037		0	0	False	False	0.9876479506492615	0					non-mobilizable	other	1939.0	98.04	99.0	0.001022173463575181	NZ_GG698602.1	firmicutes	Dialister invisus DSM 15470 Scfld0, whole genome shotgun sequence	False	False
CHI0157_000000005265	2024	0.6842791769490174	2	2	2	2	1	False	95277	fragment	False	CHI0176_000000004027	0.8504644827036614		0	0	False	False	0.9935770630836487	0					non-mobilizable	other	2029.0	94.086	100.0	0.0005429346972314386	FP929043.1	firmicutes	Eubacterium rectale M104/1 draft genome	False	False
CAN0007_000000020762	1953	0.6842791769490174	2	2	2	2	1	False	95277	fragment	False	CHI0176_000000004027	0.8422269227897855		0	0	False	False	0.997951865196228	0					non-mobilizable	chromosome	1406.0	97.29700000000001	99.0	0.0004069936820318377	LR699005.1	firmicutes	Lachnospiraceae bacterium isolate MGYG-HGUT-02492 genome assembly, chromosome: 1	False	False
FIJ0123_000000003555	9267	0.6842791526573406	13	12	3	9	11	False	82882	fragment	False	FIJ0123_000000003555	1.0		0	0	False	False	1.0	0	IncK2/Z				non-mobilizable	plasmid	9275.0	98.523	100.0	0.0900512162648085	CP027330.1	enterobacteria	Escherichia coli strain 2014C-3741 plasmid unnamed2	False	True
ISR0174_000000006055	4426	0.6842784122999451	5	5	4	5	4	False	84020	maximal	True	ISR0174_000000006055	1.0		26	7	False	False	1.0	0					non-mobilizable	no_good_hit	455.0	73.626	10.0	0.00010158647230997661	NC_016048.1	firmicutes	Oscillibacter valericigenes Sjm18-20, complete genome	True	False
CHI0156_000000013372	1139	0.6842783416325062	2	2	2	2	2	False	78969	fragment	False	CHI0156_000000013372	1.0		0	0	False	False	1.0	0					non-mobilizable	chromosome	1139.0	99.29799999999999	100.0	0.0001750921695643036	CP041230.1	CFB group bacteria	Bacteroides xylanisolvens strain H207 chromosome, complete genome	False	False
CHI0046_000000004673	2466	0.6842740696601429	4	3	1	2	3	False	87058	fragment	False	CHI0046_000000004673	1.0		0	0	False	False	0.999594509601593	0					non-mobilizable	chromosome	2470.0	97.449	100.0	0.0003799506295388879	NZ_CP012937.1	CFB group bacteria	Bacteroides thetaiotaomicron strain 7330 chromosome, complete genome	False	False
MON0031_000000010587	3204	0.6842719108813621	8	7	1	3	6	False	16469	fragment	False	MON0036_000000005600	0.9313354669770149		0	0	False	False	1.0	0					non-mobilizable	plasmid	3204.0	99.001	100.0	0.036732399536543114	AP022224.1	enterobacteria	Escherichia coli plasmid pWP8-S17-ESBL-12_2 DNA, complete genome, strain: WP8-S17-ESBL-12	False	True
CHI0173_000000001484	11146	0.6842650465708896	9	8	3	8	7	False	117868	maximal	True	CHI0173_000000001484	1.0	PS794	1	1	False	True	1.0	0					non-mobilizable	no_good_hit	9193.0	98.64	87.0	0.002774790939788365	AP019738.1	CFB group bacteria	Alistipes onderdonkii subsp. vulgaris 5NYCFAH2 DNA, complete genome	True	True
FIJ0058_000000001897	16874	0.684259489071525	21	9	4	6	5	False	46080	maximal	True	FIJ0058_000000001897	1.0		5	3	False	False	0.9999407529830933	0					non-mobilizable	no_good_hit	103.0	86.40799999999999	1.0	3.129553500342999e-05	NZ_UHHZ01000001.1	firmicutes	Tissierella praeacuta strain NCTC11158, whole genome shotgun sequence	True	False
ISR0828_000000000901	7388	0.6842543286404729	8	6	4	5	4	True	33452	fragment	False	ISR0828_000000000901	1.0		0	0	False	False	0.9995939135551453	0					non-mobilizable	other	4693.0	94.48100000000001	99.0	0.10303909288680863	NZ_WNCH01000017.1	b-proteobacteria	Parasutterella excrementihominis strain BIOML-A6 scaffold17_size45756, whole genome shotgun sequence	False	True
MAD0086_000000003011	2688	0.6842511525192896	4	4	4	4	3	False	121033	fragment	False	MAD0086_000000003011	1.0		0	0	False	False	0.9988839030265808	0					non-mobilizable	no_good_hit	1975.0	76.051	73.0	0.041063213494632815	NZ_JNJN01000020.1	firmicutes	Agathobaculum desmolans ATCC 43058 T363DRAFT_scaffold00019.19_C, whole genome shotgun sequence	True	False
ISR0002_000000004217	4979	0.6842461452856853	8	5	4	4	4	True	93190	fragment	False	ISR0002_000000004217	1.0		0	0	False	False	0.9977906942367554	0					non-mobilizable	no_good_hit	1040.0	87.596	21.0	0.0003222978467641732	FP929046.1	firmicutes	Faecalibacterium prausnitzii SL3/3 draft genome	True	True
MON0076_000000003389	9847	0.6842450517439926	10	3	3	3	2	False	41887	maximal	True	MON0076_000000003389	1.0		1	1	False	False	1.0	0					non-mobilizable	no_good_hit	929.0	84.28399999999999	9.0	0.0029409052901322296	NZ_VZBY01000050.1	CFB group bacteria	Prevotella copri strain BVe41210 NODE_1_length_314529_cov_24.2727_ID_1, whole genome shotgun sequence	True	False
ISR0344_000000024328	1437	0.6842423384181981	3	3	3	3	3	False	67139	fragment	False	ISR0234_000000009029	0.9558817135532012		0	0	False	False	0.9958246350288391	0					non-mobilizable	other	1437.0	99.58200000000001	100.0	0.04552515613606822	NZ_CYZN01000035.1	firmicutes	Blautia wexlerae strain 2789STDY5834863, whole genome shotgun sequence	False	False
CHI0120_000000010775	1470	0.6842338554322396	2	2	2	1	1	False	81826	fragment	False	ISR0046_000000023329	0.9615868528383809		0	0	False	False	0.9836734533309937	0					non-mobilizable	chromosome	1458.0	99.863	99.0	0.0004950870174048401	CP060632.1	firmicutes	Lachnospiraceae bacterium NSJ-4 chromosome, complete genome	False	False
MAD0057_000000001395	9579	0.6842332734546784	7	7	2	7	2	True	129156	fragment	False	MAD0057_000000001395	1.0		0	0	False	False	1.0	0					non-mobilizable	no_good_hit	870.0	88.27600000000001	50.0	0.0018087266355384464	NZ_CABIYV010000002.1	firmicutes	Gemmiger formicilis isolate MGYG-HGUT-00084, whole genome shotgun sequence	True	True
ISR0003_000000001170	15744	0.6842225043338814	16	5	4	3	2	True	132160	fragment	False	SPA0132_000000001387	0.6151960884780849		0	0	False	False	1.0	0					non-mobilizable	no_good_hit	30.0	100.0	0.0	8.733724403411333e-06	AP018532.1	firmicutes	Oscillibacter sp. PEA192 DNA, complete genome	True	True
ENG0110_000000001422	15232	0.6842225043338814	14	5	4	3	2	True	132160	fragment	False	SPA0132_000000001387	0.5239411928811739		0	0	False	False	1.0	0					non-mobilizable	no_good_hit	80.0	85.0	1.0	2.1639461835015124e-05	AP018533.1	firmicutes	Clostridiales bacterium CCNA10 DNA, complete genome	True	True
AST0010_000000016149	1843	0.6842220917165743	2	1	1	1	1	True	126222	fragment	False	AST0010_000000016149	1.0		0	0	False	False	0.9983721971511841	0					non-mobilizable	other	1843.0	99.946	100.0	0.3140664961636829	NZ_FNWC01000002.1	firmicutes	Coprococcus phoceensis strain Marseille-P3062T, whole genome shotgun sequence	False	True
CHI0157_000000002829	3445	0.6842211462998851	3	2	2	2	1	False	78952	fragment	False	CHI0157_000000002829	1.0		0	0	False	False	1.0	0					non-mobilizable	no_good_hit	76.0	96.053	2.0	3.101951504760867e-05	NZ_GG704769.1	firmicutes	Subdoligranulum variabile DSM 15176 Scfld0, whole genome shotgun sequence	True	False
CHI0123_000000002875	4724	0.6842171606325861	8	4	2	3	4	False	126759	fragment	False	CHI0055_000000002815	0.9490495786792084		0	0	False	True	1.0	0					non-mobilizable	no_good_hit	3127.0	99.20100000000001	69.0	0.610546875	NZ_CYXL01000010.1	firmicutes	Blautia hydrogenotrophica strain 2789STDY5608857, whole genome shotgun sequence	True	True
CHI0003_000000002736	3747	0.6842171606325861	7	4	2	3	4	False	126768	fragment	False	CHI0003_000000002736	0.9983402489626556		0	0	False	True	1.0	0					non-mobilizable	plasmid	3648.0	99.89	97.0	0.7262046993229789	CP021603.1	other sequences	Unidentified plasmid plasmid FAKO03_2028, complete sequence	False	True
SPA0064_000000005928	3615	0.6842171606325861	6	4	2	3	4	False	126768	fragment	False	CHI0003_000000002736	0.9807846277021617		0	0	False	True	1.0	0					non-mobilizable	plasmid	3615.0	99.64	100.0	0.7196336121067304	CP021603.1	other sequences	Unidentified plasmid plasmid FAKO03_2028, complete sequence	False	True
CHI0159_000000004209	3305	0.6842171606325861	5	4	2	3	4	False	126747	fragment	False	ISR0100_000000003569	0.9801568407936899		0	0	False	True	0.9996974468231201	0					non-mobilizable	plasmid	3260.0	100.0	100.0	0.6489446435682995	CP021603.1	other sequences	Unidentified plasmid plasmid FAKO03_2028, complete sequence	False	True
SPA0002_000000007176	3225	0.6842171606325861	6	4	2	3	4	False	126748	fragment	False	SPA0002_000000007176	1.0		0	0	False	True	1.0	0					non-mobilizable	other	3225.0	99.845	100.0	0.6296875	NZ_CYXL01000010.1	firmicutes	Blautia hydrogenotrophica strain 2789STDY5608857, whole genome shotgun sequence	False	True
ISR0858_000000002819	3119	0.6842171606325861	5	4	2	3	4	False	126747	fragment	False	ISR0100_000000003569	0.9725655177194344		0	0	False	True	0.9977557063102722	0					non-mobilizable	other	3119.0	100.0	100.0	0.608984375	NZ_CYXL01000010.1	firmicutes	Blautia hydrogenotrophica strain 2789STDY5608857, whole genome shotgun sequence	False	True
USA0133_01_000000008238	2962	0.6842171606325861	5	4	2	3	4	False	126747	fragment	False	ISR0100_000000003569	0.7089781421497765		0	0	False	True	1.0	0					non-mobilizable	other	2962.0	99.96600000000001	100.0	0.5783203125	NZ_CYXL01000010.1	firmicutes	Blautia hydrogenotrophica strain 2789STDY5608857, whole genome shotgun sequence	False	True
CHI0073_000000003056	2957	0.6842171606325861	5	4	2	3	4	False	126747	fragment	False	ISR0100_000000003569	0.7086095834057284		0	0	False	True	1.0	0					non-mobilizable	other	2957.0	100.0	100.0	0.57734375	NZ_CYXL01000010.1	firmicutes	Blautia hydrogenotrophica strain 2789STDY5608857, whole genome shotgun sequence	False	True
CHI0100_000000000966	2944	0.6842171606325861	5	4	2	3	4	False	126747	fragment	False	ISR0100_000000003569	0.8362977872706642		0	0	False	True	0.99558424949646	0					non-mobilizable	other	2944.0	99.728	100.0	0.5748046875	NZ_CYXL01000010.1	firmicutes	Blautia hydrogenotrophica strain 2789STDY5608857, whole genome shotgun sequence	False	True
CHI0097_000000001881	2941	0.6842171606325861	5	4	2	3	4	False	126747	fragment	False	ISR0100_000000003569	0.8367894615905986		0	0	False	True	0.9996599555015564	0					non-mobilizable	other	2941.0	99.762	100.0	0.57421875	NZ_CYXL01000010.1	firmicutes	Blautia hydrogenotrophica strain 2789STDY5608857, whole genome shotgun sequence	False	True
ISR0850_000000005179	2860	0.6842171606325861	5	4	2	3	4	False	126747	fragment	False	ISR0100_000000003569	0.821917223868716		0	0	False	True	1.0	0					non-mobilizable	other	2860.0	99.79	100.0	0.5583984375	NZ_CYXL01000010.1	firmicutes	Blautia hydrogenotrophica strain 2789STDY5608857, whole genome shotgun sequence	False	True
CHI0005_000000006345	2759	0.6842171606325861	5	4	2	3	4	False	126747	fragment	False	ISR0100_000000003569	0.6976380954489715		0	0	False	True	1.0	0					non-mobilizable	other	2759.0	99.964	100.0	0.538671875	NZ_CYXL01000010.1	firmicutes	Blautia hydrogenotrophica strain 2789STDY5608857, whole genome shotgun sequence	False	True
USA0014_01_000000002328	2735	0.6842171606325861	5	4	2	3	4	False	126747	fragment	False	ISR0100_000000003569	0.6936357533150143		0	0	False	True	1.0	0					non-mobilizable	other	2735.0	99.963	100.0	0.533984375	NZ_CYXL01000010.1	firmicutes	Blautia hydrogenotrophica strain 2789STDY5608857, whole genome shotgun sequence	False	True
ISR0122_000000006449	2657	0.6842171606325861	5	4	2	3	4	False	126747	fragment	False	ISR0100_000000003569	0.31965755532351103		0	0	False	True	1.0	0					non-mobilizable	other	2657.0	99.586	100.0	0.51875	NZ_CYXL01000010.1	firmicutes	Blautia hydrogenotrophica strain 2789STDY5608857, whole genome shotgun sequence	False	True
ISR0255_000000026737	1278	0.6842171279085909	2	2	2	2	2	False	26875	fragment	False	MON0026_000000039708	0.9700984102952308		0	0	False	False	0.9992175102233887	0					non-mobilizable	no_good_hit	40.0	95.0	3.0	7.553864867168191e-05	NZ_WWNR01000002.1	a-proteobacteria	Frigidibacter albus strain SP32 NODE_2_length_516292_cov_137.277, whole genome shotgun sequence	True	False
ENG0130_000000020228	1427	0.6842169822243184	1	1	1	1	1	False	58416	fragment	False	MON0028_000000016553	0.9475857687420585		0	0	False	False	0.9957953691482544	0					non-mobilizable	other	1427.0	98.38799999999999	100.0	0.011745519240906695	NZ_QIBZ01000007.1	actinobacteria	Slackia isoflavoniconvertens strain DSM 22006 DSM22006T_contig_007, whole genome shotgun sequence	False	False
ISR0019_000000014145	1288	0.6842150722338585	3	1	1	1	1	True	99732	fragment	False	ISR0019_000000014145	1.0		0	0	False	False	1.0	0					non-mobilizable	no_good_hit								True	True
FIJ0132_000000009877	3041	0.6842091069664545	4	4	2	4	4	False	47775	maximal	True	FIJ0132_000000009877	1.0		71	5	False	False	0.998026967048645	0					non-mobilizable	no_good_hit	49.0	93.87799999999999	2.0	0.00012298200619521857	NZ_JMLK01000006.1	firmicutes	Clostridium akagii DSM 12554 BR66DRAFT_scaffold00003.3_C, whole genome shotgun sequence	True	False
ISR0795_000000002254	3720	0.6842005257316646	5	5	4	4	2	True	116530	maximal	True	ISR0795_000000002254	1.0		104	11	False	False	1.0	0					non-mobilizable	no_good_hit	2399.0	100.0	64.0	0.006563120082107424	NZ_CYXV01000002.1	firmicutes	Roseburia faecis strain 2789STDY5608863, whole genome shotgun sequence	True	True
FIJ0060_000000003230	4034	0.6841989895419079	7	3	3	3	3	False	45884	maximal	True	FIJ0060_000000003230	1.0		5	4	False	False	0.9997521042823792	0					non-mobilizable	no_good_hit	227.0	73.128	6.0	9.677387157543089e-05	NZ_JPNB01000001.1	firmicutes	Kineothrix alysoides strain KNHs209 CC90DRAFT_scf7180000000010_quiver.1_C, whole genome shotgun sequence	True	False
ITA0006_000000015091	1538	0.6841965325555898	2	1	1	1	1	False	20349	maximal	True	ITA0006_000000015091	1.0		13	9	False	False	0.9895969033241272	0					non-mobilizable	no_good_hit	585.0	82.564	38.0	0.00016174270104743013	NZ_LR699011.1	firmicutes	Roseburia hominis isolate MGYG-HGUT-02517 chromosome 1	True	False
SPA0062_000000005739	5525	0.684188879729037	7	6	3	4	5	False	124383	maximal	True	SPA0062_000000005739	1.0		11	5	False	False	0.9994570016860962	0					non-mobilizable	no_good_hit	2818.0	99.929	51.0	0.2534184958618208	NZ_CYZO01000052.1	firmicutes	[Ruminococcus] torques strain 2789STDY5834841, whole genome shotgun sequence	True	False
FIJ0106_000000008398	2979	0.6841857063833059	4	3	3	3	0	True	51597	backbone	False	FIJ0063_000000008578	0.8764086550666469	PS202|PS207	0	0	True	True	1.0	49					non-mobilizable	plasmid	1695.0	87.611	93.0	0.5777932474765054	CP021592.1	other sequences	Unidentified plasmid plasmid FAKO27_6405, complete sequence	False	True
FIJ0005_000000031262	1190	0.6841778552029796	2	1	1	1	1	True	51834	maximal	True	FIJ0005_000000031262	1.0		1	1	False	False	0.9983193278312683	0					non-mobilizable	no_good_hit								True	True
ISR0158_000000010084	1887	0.6841758475456857	2	2	2	2	2	False	116934	fragment	False	ISR0387_000000012385	0.48552821428419923		0	0	False	False	1.0	0					non-mobilizable	other	1824.0	98.02600000000001	97.0	0.006609646530751353	NZ_CYZN01000001.1	firmicutes	Blautia wexlerae strain 2789STDY5834863, whole genome shotgun sequence	False	False
AST0055_000000019529	1822	0.6841758475456857	2	2	2	2	2	False	124223	fragment	False	ISR0053_000000008976	0.9686123438113329		0	0	False	False	1.0	0					non-mobilizable	other	1822.0	99.89	100.0	0.00754640354403312	NZ_JAAITI010000002.1	firmicutes	Blautia luti strain MSK.16.34 NODE_2_length_241307_cov_135.176, whole genome shotgun sequence	False	False
MAD0091_000000016021	1099	0.6841740567526626	2	2	2	2	2	False	15730	maximal	True	MAD0091_000000016021	1.0		26	5	False	False	0.9881710410118103	0					non-mobilizable	no_good_hit	538.0	71.00399999999999	48.0	9.28846515795454e-05	AP008230.1	firmicutes	Desulfitobacterium hafniense Y51 DNA, complete genome	True	False
CAN0014_000000043795	1140	0.6841693142152736	2	1	1	1	1	False	93366	fragment	False	CAN0014_000000043795	1.0		0	0	False	False	0.9938596487045288	0					non-mobilizable	no_good_hit	548.0	79.015	48.0	0.00019884842406262234	CP035281.1	firmicutes	Aminipila sp. JN-18 chromosome, complete genome	True	False
ISR0124_000000012113	1116	0.6841686747523421	2	2	1	2	1	True	32064	fragment	False	ISR0124_000000012113	1.0		0	0	False	False	0.9991039633750916	0					non-mobilizable	no_good_hit								True	True
SPA0135_000000006053	4073	0.6841671568765971	4	4	4	3	3	False	102994	fragment	False	SPA0135_000000006053	1.0		0	0	False	False	1.0	0					non-mobilizable	other	4073.0	99.06700000000001	100.0	0.001370558649134292	NZ_JH724307.1	CFB group bacteria	Bacteroides salyersiae CL02T12C01 supercont1.1, whole genome shotgun sequence	False	False
MAD0098_000000039061	1175	0.6841570246479408	2	2	2	2	2	False	15259	fragment	False	MAD0098_000000039061	1.0		0	0	False	False	0.9965957403182983	0					non-mobilizable	other	1188.0	77.609	100.0	0.10678551937420411	NZ_FORW01000011.1	firmicutes	Terrisporobacter glycolicus strain KPPR-9, whole genome shotgun sequence	False	False
SPA0100_000000018270	1552	0.6841394763633689	2	2	2	2	2	False	4961	maximal	True	SPA0100_000000018270	1.0		158	10	False	False	0.999355673789978	0					non-mobilizable	other	891.0	99.214	100.0	0.0003773903331254153	NZ_LT629850.1	firmicutes	Romboutsia timonensis strain Marseille-P326, whole genome shotgun sequence	False	False
FIJ0148_000000009167	1994	0.6841359513832277	3	3	3	3	2	False	84894	fragment	False	ENG0053_000000012101	0.9118081787337315		0	0	False	False	0.9974924921989441	0					non-mobilizable	chromosome	2003.0	95.557	100.0	0.00039005613246329745	CP035207.1	enterobacteria	Klebsiella quasipneumoniae strain TH114 chromosome, complete genome	False	False
AST0102_000000014506	2147	0.6841358910448089	4	3	3	3	3	False	108264	fragment	False	ISR0819_000000009159	0.4041380851033468		0	0	False	False	0.9995342493057251	0					non-mobilizable	no_good_hit	1528.0	82.984	71.0	0.000529465320195808	CP023819.1	firmicutes	Faecalibacterium prausnitzii strain Indica chromosome, complete genome	True	False
SPA0111_000000016680	2063	0.6841358910448089	3	3	3	3	3	False	108264	fragment	False	ISR0819_000000009159	0.3567804727477086		0	0	False	False	0.9936984777450562	0					non-mobilizable	no_good_hit	1528.0	83.05	74.0	0.000529465320195808	CP023819.1	firmicutes	Faecalibacterium prausnitzii strain Indica chromosome, complete genome	True	False
MAD0023_000000006343	1855	0.6841358910448089	3	3	3	3	3	False	108264	fragment	False	ISR0819_000000009159	0.25841969496013223		0	0	False	False	1.0	0					non-mobilizable	no_good_hit	1527.0	82.90799999999999	82.0	0.0005291167584313605	CP023819.1	firmicutes	Faecalibacterium prausnitzii strain Indica chromosome, complete genome	True	False
SPA0116_000000036521	1126	0.68413567323807	2	2	1	2	1	True	4333	maximal	True	SPA0116_000000036521	1.0		4	2	False	False	0.9609236121177673	0					non-mobilizable	no_good_hit	738.0	77.236	65.0	0.0002522234574763758	NZ_FNWC01000007.1	firmicutes	Coprococcus phoceensis strain Marseille-P3062T, whole genome shotgun sequence	True	True
USA0032_01_000000008793	2752	0.6841347155224217	7	5	3	3	5	False	1501	fragment	False	USA0032_01_000000008793	1.0		0	0	False	False	0.992732584476471	0					non-mobilizable	no_good_hit	2073.0	100.0	75.0	0.6330583562480905	KU546560.1	bacteria	Uncultured bacterium clone CH_03G_000_Contig_5 genomic sequence	True	False
ETH0001_000000013140	2293	0.6841330991547829	3	3	3	3	3	False	123000	fragment	False	ISR0157_000000012693	0.24775233522417442		0	0	False	False	1.0	0					non-mobilizable	chromosome	2293.0	92.455	100.0	0.0007714737808307614	NZ_CP030777.1	firmicutes	Faecalibacterium prausnitzii strain APC918/95b chromosome, complete genome	False	False
FIJ0168_000000009969	2148	0.6841309666056171	3	2	2	2	2	False	119436	fragment	False	CHI0024_000000003275	0.16979358312100207		0	0	False	False	1.0	0					non-mobilizable	other	1326.0	98.64299999999999	97.0	0.009515396989543835	NZ_CYXX01000007.1	firmicutes	Roseburia inulinivorans strain 2789STDY5608887, whole genome shotgun sequence	False	False
USA0069_01_000000033509	1811	0.6841289769943327	3	3	3	3	3	False	108264	fragment	False	ISR0819_000000009159	0.19808827753587613		0	0	False	False	1.0	0					non-mobilizable	no_good_hit	1519.0	82.75200000000001	83.0	0.0005263282643157803	CP023819.1	firmicutes	Faecalibacterium prausnitzii strain Indica chromosome, complete genome	True	False
FIJ0096_000000011237	3079	0.6841240498900172	6	5	4	4	3	False	43023	maximal	True	FIJ0096_000000011237	1.0		19	5	False	False	0.9990256428718567	0					non-mobilizable	no_good_hit	587.0	87.734	19.0	0.00015518167529892366	FP929037.1	firmicutes	Clostridium saccharolyticum-like K10 draft genome	True	False
ENG0052_000000002031	11478	0.6841225222655364	14	11	8	10	10	False	111454	maximal	False	SPA0110_000000002041	0.9675417095182213		0	0	False	False	0.9999128580093384	0					non-mobilizable	other	10323.0	98.98299999999999	95.0	0.014280628901721293	NZ_JH815205.1	CFB group bacteria	Barnesiella intestinihominis YIT 11860 supercont1.3, whole genome shotgun sequence	False	False
SPA0108_000000002318	11474	0.6841225222655364	14	11	8	10	10	False	111454	maximal	False	SPA0110_000000002041	0.9674385149784573		0	0	False	False	1.0	0					non-mobilizable	other	10322.0	98.98299999999999	95.0	0.01427924377767651	NZ_JH815205.1	CFB group bacteria	Barnesiella intestinihominis YIT 11860 supercont1.3, whole genome shotgun sequence	False	False
ISR0807_000000001123	11061	0.6841225222655364	13	11	8	10	10	False	111454	maximal	False	SPA0110_000000002041	0.9667703225012653		0	0	False	False	1.0	0					non-mobilizable	other	11062.0	99.39399999999999	100.0	0.015305620694861329	NZ_JH815205.1	CFB group bacteria	Barnesiella intestinihominis YIT 11860 supercont1.3, whole genome shotgun sequence	False	False
ENG0101_000000007160	4220	0.6841211971861301	4	4	3	4	3	False	60513	fragment	False	ENG0101_000000007160	1.0		0	0	False	False	0.9902843832969666	0					non-mobilizable	no_good_hit	208.0	77.885	5.0	0.002753550452369003	NZ_SLWV01000018.1	firmicutes	Marinisporobacter balticus strain DSM 102940 Ga0310545_118, whole genome shotgun sequence	True	False
CHI0071_000000003380	3026	0.6841188687599695	3	3	3	2	2	False	84915	maximal	True	CHI0071_000000003380	1.0	PS48	5	4	False	True	0.9983476400375366	0					non-mobilizable	no_good_hit	1557.0	84.45700000000001	79.0	0.0005465990704639953	LR699017.1	firmicutes	Faecalibacterium prausnitzii isolate MGYG-HGUT-02545 genome assembly, chromosome: 1	True	True
MAD0059_000000000831	15732	0.6841069532505945	11	7	5	7	4	False	89077	maximal	True	MAD0059_000000000831	1.0		1	1	False	False	0.9999364614486694	0					non-mobilizable	no_good_hit	8046.0	95.81200000000001	80.0	0.06459912999429109	NZ_CYXX01000010.1	firmicutes	Roseburia inulinivorans strain 2789STDY5608887, whole genome shotgun sequence	True	False
ISR0230_000000023063	1512	0.6840969369238695	2	2	2	2	2	False	27523	maximal	True	ISR0230_000000023063	1.0		78	10	False	False	1.0	0					non-mobilizable	no_good_hit	799.0	75.845	52.0	0.0026882274886730058	NZ_QXDJ01000006.1	firmicutes	Clostridium chromiireducens strain C1 Scaffold6, whole genome shotgun sequence	True	False
SPA0084_000000001222	9681	0.6840725016828144	16	10	8	7	8	False	47392	maximal	True	SPA0084_000000001222	1.0		182	13	False	False	1.0	0					non-mobilizable	no_good_hit	3727.0	83.579	74.0	0.001147019460443539	FP929046.1	firmicutes	Faecalibacterium prausnitzii SL3/3 draft genome	True	False
ISR0288_000000015382	1959	0.6840663928459129	4	2	2	2	2	False	25972	fragment	False	ISR0288_000000015382	1.0		0	0	False	False	1.0	0					non-mobilizable	no_good_hit	1181.0	93.057	60.0	0.01866451367781155	NZ_VULP01000017.1	firmicutes	Anaerobutyricum soehngenii strain BSM-383-APC-4H seq17, whole genome shotgun sequence	True	False
FIJ0112_000000014684	1861	0.6840645630129721	2	1	1	1	1	False	42009	fragment	False	FIJ0112_000000014684	1.0		0	0	False	False	1.0	0					non-mobilizable	no_good_hit								True	False
DEN0070_000000007294	4476	0.6840594354684185	4	1	1	1	1	True	73763	fragment	False	DEN0070_000000007294	1.0		0	0	False	False	1.0	0					non-mobilizable	no_good_hit	1592.0	98.555	36.0	0.03459228961796188	NZ_VZBY01000010.1	CFB group bacteria	Prevotella copri strain BVe41210 NODE_28_length_45964_cov_45.7631_ID_55, whole genome shotgun sequence	True	True
SPA0023_000000005966	4005	0.6840594354684185	5	1	1	1	1	True	73761	fragment	False	SPA0023_000000005966	1.0		0	0	False	False	1.0	0					non-mobilizable	no_good_hit	1185.0	97.975	30.0	0.025737533722043338	NZ_VZBY01000010.1	CFB group bacteria	Prevotella copri strain BVe41210 NODE_28_length_45964_cov_45.7631_ID_55, whole genome shotgun sequence	True	True
USA0119_01_000000006337	3588	0.6840594354684185	4	1	1	1	1	True	73760	fragment	False	USA0037_01_000000010030	0.9349859423273973		0	0	False	False	1.0	0					non-mobilizable	no_good_hit	977.0	98.15799999999999	27.0	0.021212253067618137	NZ_VZBY01000010.1	CFB group bacteria	Prevotella copri strain BVe41210 NODE_28_length_45964_cov_45.7631_ID_55, whole genome shotgun sequence	True	True
MON0012_000000016004	2920	0.6840594354684185	3	1	1	1	1	True	73759	fragment	False	MON0012_000000016004	1.0		0	0	False	False	1.0	0					non-mobilizable	no_good_hit	1184.0	97.72	40.0	0.02571577756505091	NZ_VZBY01000010.1	CFB group bacteria	Prevotella copri strain BVe41210 NODE_28_length_45964_cov_45.7631_ID_55, whole genome shotgun sequence	True	True
MAD0059_000000008622	2238	0.6840594354684185	2	1	1	1	1	True	45331	fragment	False	FIJ0066_000000014497	0.9208931407608079		0	0	False	False	0.9928507804870605	0					non-mobilizable	no_good_hit	1185.0	98.228	53.0	0.025737533722043338	NZ_VZBY01000010.1	CFB group bacteria	Prevotella copri strain BVe41210 NODE_28_length_45964_cov_45.7631_ID_55, whole genome shotgun sequence	True	True
DEN0031_000000016827	2051	0.6840594354684185	2	1	1	1	1	True	73757	fragment	False	DEN0031_000000016827	1.0		0	0	False	False	1.0	0					non-mobilizable	no_good_hit	1108.0	98.195	54.0	0.024062309633626315	NZ_VZBY01000010.1	CFB group bacteria	Prevotella copri strain BVe41210 NODE_28_length_45964_cov_45.7631_ID_55, whole genome shotgun sequence	True	True
CHI0144_000000008975	1788	0.6840586154759595	3	1	1	1	1	False	101699	maximal	True	CHI0144_000000008975	1.0		1	1	False	False	1.0	0					non-mobilizable	no_good_hit	815.0	94.601	46.0	0.013979400588063346	MK233945.1	viruses	Uncultured human fecal virus clone Subdoligranulum.sp_B01.V07.J04_2-CL40_c1 sequence	True	False
USA0119_01_000000011429	2142	0.6840502695943398	3	3	2	3	0	True	34817	fragment	False	USA0119_01_000000011429	1.0		0	0	False	False	1.0	0					non-mobilizable	no_good_hit	1122.0	80.92699999999999	52.0	0.0103319390471244	NZ_NFHM01000009.1	firmicutes	Anaerotignum lactatifermentans strain An75 An75_contig_9, whole genome shotgun sequence	True	True
MAD0088_000000016366	1589	0.6840416107797044	2	2	2	2	2	False	123072	fragment	False	ISR0226_000000002328	0.2591503077254092		0	0	False	False	1.0	0					non-mobilizable	chromosome	1591.0	91.70299999999999	100.0	0.0006809252178596222	CP024960.1	actinobacteria	Collinsella aerofaciens strain C11 chromosome, complete genome	False	False
ISR0060_000000006506	4542	0.6840359361426234	6	4	3	4	4	False	114118	maximal	True	ISR0060_000000006506	1.0		1	1	False	False	0.9988991618156433	0					non-mobilizable	no_good_hit	2433.0	78.298	53.0	0.2936014625228519	NZ_FQZY01000114.1	firmicutes	Hespellia stercorisuis DSM 15480, whole genome shotgun sequence	True	False
ETH0004_000000012785	2198	0.6840275119338212	3	3	3	3	2	False	124463	fragment	False	FIJ0007_000000005689	0.20246390353052773		0	0	False	False	1.0	0					non-mobilizable	other	2198.0	97.634	100.0	0.004833500536811166	NZ_CYXV01000001.1	firmicutes	Roseburia faecis strain 2789STDY5608863, whole genome shotgun sequence	False	False
ISR0149_000000002728	5491	0.6840257334445695	8	5	3	3	4	True	130648	backbone	False	USA0082_01_000000002282	0.02231635850640729	PS1107|PS1110|PS1114	0	0	True	True	1.0	18		MOBV			mobilizable	other	2160.0	94.444	97.0	0.3520300016305234	NZ_FTRU01000004.1	firmicutes	Negativibacillus massiliensis strain Marseille-P3213T, whole genome shotgun sequence	False	True
SPA0080_000000007302	1680	0.6840249346507309	2	2	2	1	1	False	76833	fragment	False	ENG0035_000000012715	0.9620322105852452		0	0	False	False	0.9922618865966797	0					non-mobilizable	chromosome	1680.0	99.762	100.0	0.0003408422152267352	CP054012.1	CFB group bacteria	Parabacteroides distasonis strain FDAARGOS_759 chromosome, complete genome	False	False
ENG0021_000000015396	1138	0.6840221565594016	2	2	2	1	1	False	70879	fragment	False	DEN0071_000000036227	0.6714453328963954		0	0	False	False	1.0	0					non-mobilizable	other	1138.0	100.0	100.0	0.05204137678506042	NZ_NFIG01000044.1	CFB group bacteria	Odoribacter splanchnicus strain An45 An45_contig_44, whole genome shotgun sequence	False	False
MON0054_000000021490	2172	0.684018555098653	3	3	3	3	3	False	102050	fragment	False	ISR0361_000000005758	0.9257458123481169		0	0	False	False	1.0	0					non-mobilizable	other	2123.0	94.15899999999999	98.0	0.005877036880010265	NZ_QRWX01000003.1	firmicutes	Solobacterium moorei strain AF18-46 AF18-46.Scaf3, whole genome shotgun sequence	False	False
SPA0089_000000018168	2135	0.6840095442814246	3	3	3	3	2	False	131422	fragment	False	SPA0089_000000018168	1.0		0	0	False	False	1.0	0					non-mobilizable	no_good_hit	441.0	77.778	31.0	0.00011815859695724038	FP929043.1	firmicutes	Eubacterium rectale M104/1 draft genome	True	False
SPA0128_000000021691	1716	0.6840095442814246	3	3	3	3	2	False	131420	fragment	False	CHI0008_000000005149	0.8758603968031421		0	0	False	False	0.996503472328186	0					non-mobilizable	no_good_hit	159.0	79.245	9.0	0.006815123496983114	NZ_LWAG01000028.1	firmicutes	Bacillus endophyticus strain 3617_2C 3617_2C_contig_31, whole genome shotgun sequence	True	False
ISR0174_000000020919	1184	0.6840094469959854	2	2	2	1	1	False	29877	fragment	False	ISR0174_000000020919	1.0		0	0	False	False	0.9923986196517944	0					non-mobilizable	chromosome	1184.0	98.986	100.0	0.0003293315238194662	NZ_LR699011.1	firmicutes	Roseburia hominis isolate MGYG-HGUT-02517 chromosome 1	False	False
MAD0106_000000017414	1299	0.6839991186163613	3	3	2	2	2	False	50428	maximal	True	MAD0106_000000017414	1.0		10	4	False	False	1.0	0					non-mobilizable	other	1165.0	97.25299999999999	100.0	0.0002809185360379385	FP929049.1	firmicutes	Roseburia intestinalis M50/1 draft genome	False	False
ISR0820_000000022937	1161	0.6839991186163613	3	3	2	2	2	False	50427	fragment	False	ISR0355_000000017484	0.9502006150677182		0	0	False	False	1.0	0					non-mobilizable	chromosome	1161.0	98.96600000000001	100.0	0.0004528340187652856	LT671674.1	firmicutes	Streptococcus suis strain LS9N genome assembly, chromosome: I	False	False
FIJ0014_000000022393	1154	0.6839991186163613	3	3	2	2	2	False	50427	fragment	False	ISR0355_000000017484	0.945860932620897		0	0	False	False	1.0	0					non-mobilizable	chromosome	1127.0	99.911	98.0	0.0004395612975256134	LT671674.1	firmicutes	Streptococcus suis strain LS9N genome assembly, chromosome: I	False	False
SPA0064_000000001782	10511	0.6839948489699329	10	9	6	9	8	False	69475	maximal	True	SPA0064_000000001782	1.0		48	7	False	False	0.999809741973877	0					non-mobilizable	other	10434.0	99.962	99.0	0.004582203849876935	NZ_UFSX01000001.1	CFB group bacteria	Bacteroides eggerthii strain NCTC11155, whole genome shotgun sequence	False	False
SPA0063_000000001481	10508	0.6839948489699329	10	9	6	9	8	False	69475	maximal	False	SPA0064_000000001782	0.9998572923603843		0	0	False	False	1.0	0					non-mobilizable	other	10431.0	99.962	99.0	0.004580886241178609	NZ_UFSX01000001.1	CFB group bacteria	Bacteroides eggerthii strain NCTC11155, whole genome shotgun sequence	False	False
FIJ0078_000000019107	1261	0.6839942392593521	2	1	1	1	1	False	44423	fragment	False	FIJ0078_000000019107	1.0		0	0	False	False	1.0	0					non-mobilizable	other	1209.0	97.684	96.0	0.002314593049323058	NZ_CYYU01000001.1	firmicutes	Mitsuokella jalaludinii strain 2789STDY5608828, whole genome shotgun sequence	False	False
ENG0040_000000002445	8661	0.6839926156936701	10	9	8	8	7	False	116386	maximal	True	ENG0040_000000002445	1.0		1	1	False	False	1.0	0					non-mobilizable	other	3220.0	92.081	99.0	0.000782362686276976	AP018536.1	firmicutes	Lachnospiraceae bacterium GAM79 DNA, complete genome	False	False
ISR0076_000000018942	1393	0.6839825167858863	1	1	1	1	1	False	117263	fragment	False	MAD0026_000000006911	0.24995185232387812		0	0	False	False	0.9971284866333008	0					non-mobilizable	other	1393.0	98.851	100.0	0.005342934238152082	NZ_JAAIUL010000001.1	firmicutes	Blautia massiliensis strain MSK.16.77 NODE_1_length_260531_cov_233.834, whole genome shotgun sequence	False	False
SPA0109_000000018042	1810	0.6839817196810253	2	2	2	2	2	False	21833	fragment	False	SPA0109_000000018042	1.0		0	0	False	False	0.9817679524421692	0					non-mobilizable	other	1813.0	86.376	100.0	0.020064739269244413	NZ_QRYH01000007.1	firmicutes	Holdemanella biformis strain AF15-5 AF15-5.Scaf7, whole genome shotgun sequence	False	False
CHI0167_000000004632	3907	0.6839778853821906	5	2	1	2	1	True	78203	maximal	True	CHI0167_000000004632	1.0		4	1	False	False	1.0	0					non-mobilizable	no_good_hit								True	True
ISR0206_000000022998	1130	0.6839709974257706	2	1	1	1	1	False	36451	fragment	False	ISR0040_000000022641	0.9947460595446584		0	0	False	False	0.9743362665176392	0					non-mobilizable	no_good_hit	824.0	80.218	87.0	0.004045067976874051	NZ_CYZN01000006.1	firmicutes	Blautia wexlerae strain 2789STDY5834863, whole genome shotgun sequence	True	False
FIJ0048_000000017755	1861	0.6839706230699706	3	2	2	2	1	False	46761	fragment	False	MAD0087_000000015835	0.9300422386483633		0	0	False	False	1.0	0					non-mobilizable	no_good_hit	736.0	94.15799999999999	80.0	0.00024638691429673535	NZ_CP030777.1	firmicutes	Faecalibacterium prausnitzii strain APC918/95b chromosome, complete genome	True	False
DEN0062_000000000887	13266	0.6839690916146454	17	10	4	7	9	True	130724	maximal	True	DEN0062_000000000887	1.0	PS1124	64	9	False	True	1.0	0					non-mobilizable	other	13274.0	99.79700000000001	100.0	0.002569729676755974	NC_009614.1	CFB group bacteria	Bacteroides vulgatus ATCC 8482, complete sequence	False	True
DEN0063_000000033301	1508	0.6839689276452726	3	1	1	1	1	False	71456	fragment	False	DEN0063_000000033301	0.9659863945578231		0	0	False	False	0.9980106353759766	0					non-mobilizable	no_good_hit								True	False
SPA0143_000000014019	1470	0.6839689276452726	2	1	1	1	1	False	71456	fragment	False	DEN0063_000000033301	0.9542440318302388		0	0	False	False	0.9993197321891785	0					non-mobilizable	no_good_hit	138.0	82.609	8.0	4.0043753069142916e-05	FP929045.1	firmicutes	Faecalibacterium prausnitzii L2/6 draft genome	True	False
CAN0009_000000014699	1833	0.6839654332176229	4	3	3	2	0	False	94771	fragment	False	CAN0009_000000014699	0.943438059517748		0	0	False	False	1.0	0					non-mobilizable	plasmid	1834.0	97.056	100.0	0.010147167156854599	CP017026.1	e-proteobacteria	Campylobacter coli plasmid pCC14983A-1, complete sequence	False	True
ISR0348_000000003497	3603	0.6839652983622168	3	3	2	3	3	False	24145	maximal	True	ISR0348_000000003497	1.0		1	1	False	False	1.0	0					non-mobilizable	plasmid	2175.0	99.54	97.0	0.021957378042621958	MG904995.1	enterobacteria	Escherichia coli strain 15OD0495 plasmid p15ODAR, complete sequence	False	True
ENG0160_000000015428	1293	0.6839644639791246	2	2	2	1	1	False	56449	fragment	False	ENG0160_000000015428	1.0		0	0	False	False	1.0	0					non-mobilizable	other	1293.0	97.525	100.0	0.04343879232088223	NZ_CYZN01000037.1	firmicutes	Blautia wexlerae strain 2789STDY5834863, whole genome shotgun sequence	False	False
ISR0378_000000011674	2345	0.683960678711072	2	2	2	2	2	False	59606	maximal	True	ISR0378_000000011674	1.0		193	6	False	False	0.9872068166732788	0					non-mobilizable	other	1343.0	99.404	93.0	0.005136408273491684	NZ_CYYV01000005.1	firmicutes	Fusicatenibacter saccharivorans strain 2789STDY5608849, whole genome shotgun sequence	False	False
FIJ0040_000000006564	3768	0.6839517186128894	3	2	2	2	1	False	47511	maximal	True	FIJ0040_000000006564	1.0		42	8	False	False	0.9946921467781067	0					non-mobilizable	no_good_hit	1357.0	73.766	35.0	0.0011608736623291251	NZ_BHEO01000002.1	firmicutes	Faecalimonas umbilicata strain EGH7, whole genome shotgun sequence	True	False
FIJ0171_000000004547	4550	0.6839445029294757	6	6	4	5	4	True	101124	maximal	True	FIJ0171_000000004547	1.0		47	10	False	False	0.997802197933197	0					non-mobilizable	chromosome	4550.0	99.846	100.0	0.0015457452588707055	CP060632.1	firmicutes	Lachnospiraceae bacterium NSJ-4 chromosome, complete genome	False	True
AST0061_000000031503	1336	0.6839436627546636	2	1	1	1	1	False	111846	fragment	False	AST0061_000000031503	0.9770962732919255		0	0	False	False	1.0	0					non-mobilizable	no_good_hit	406.0	88.916	42.0	0.0012258965318991662	NZ_CYZK01000001.1	firmicutes	Coprococcus comes strain 2789STDY5834866, whole genome shotgun sequence	True	False
ISR0065_000000026981	1288	0.6839436627546636	2	1	1	1	1	False	111846	fragment	False	AST0061_000000031503	0.9599550898203593		0	0	False	False	1.0	0					non-mobilizable	no_good_hit	406.0	87.931	40.0	0.0012258965318991662	NZ_CYZK01000001.1	firmicutes	Coprococcus comes strain 2789STDY5834866, whole genome shotgun sequence	True	False
USA0052_01_000000005758	2847	0.6839421289875846	4	3	3	3	2	False	131578	fragment	False	USA0052_01_000000005758	0.979651753837122		0	0	False	False	0.9996487498283386	0					non-mobilizable	chromosome	2087.0	97.988	100.0	0.00032153225688361873	NZ_CP012937.1	CFB group bacteria	Bacteroides thetaiotaomicron strain 7330 chromosome, complete genome	False	False
ENG0089_000000007846	2734	0.6839421289875846	3	3	3	3	2	False	131578	fragment	False	USA0052_01_000000005758	0.9739816248793218		0	0	False	False	0.9890270829200745	0					non-mobilizable	chromosome	2087.0	97.988	100.0	0.00032153225688361873	NZ_CP012937.1	CFB group bacteria	Bacteroides thetaiotaomicron strain 7330 chromosome, complete genome	False	False
DEN0083_000000024390	1277	0.683937199968098	1	1	1	1	1	False	69072	maximal	False	FIJ0104_000000021602	0.9697674418604652		0	0	False	False	0.9913860559463501	0					non-mobilizable	no_good_hit	39.0	100.0	3.0	1.197750876012927e-05	LR699012.1	firmicutes	Anaerostipes hadrus isolate MGYG-HGUT-02528 genome assembly, chromosome: 1	True	False
AST0003_000000025626	1228	0.6839278443865764	2	2	2	2	1	False	129083	maximal	False	ISR0060_000000021392	0.9675918082906777		0	0	False	False	1.0	0					non-mobilizable	no_good_hit	500.0	73.6	40.0	0.012852868479250682	MH106323.1	bacteria	Uncultured bacterium clone B2Rectum_12_D23_0 genomic sequence	True	False
FIJ0018_000000001844	12762	0.6839203867397733	15	7	5	6	7	False	50060	maximal	True	FIJ0018_000000001844	1.0		2	1	False	False	1.0	0					non-mobilizable	no_good_hit	1576.0	82.805	45.0	0.0008413054747511963	CP017245.1	bacteria	Candidatus Melainabacteria bacterium MEL.A1 chromosome, complete genome	True	False
FIJ0050_000000014333	1783	0.6839154216658003	2	1	1	1	0	True	48848	maximal	True	FIJ0050_000000014333	1.0		1	1	False	False	0.9994391202926636	0					non-mobilizable	no_good_hit								True	True
ISR0081_000000017029	1411	0.6839061984716858	3	2	2	2	2	False	81752	fragment	False	CHI0122_000000009177	0.8234033441162265		0	0	False	False	1.0	0					non-mobilizable	other	1411.0	99.22	100.0	0.005757216936833939	NZ_CYYV01000006.1	firmicutes	Fusicatenibacter saccharivorans strain 2789STDY5608849, whole genome shotgun sequence	False	False
MON0102_000000004318	9127	0.6839057239101576	5	4	4	4	3	False	11112	maximal	True	MON0102_000000004318	1.0		1	1	False	False	0.994740903377533	0					non-mobilizable	no_good_hit	858.0	77.506	10.0	0.00021051881471132575	CP048436.1	firmicutes	Flavonifractor plautii strain JCM 32125 chromosome, complete genome	True	False
MON0090_000000023592	2496	0.6839046495191974	3	3	3	3	3	False	43816	maximal	False	MON0048_000000015158	0.9785028790786948		0	0	False	False	1.0	0					non-mobilizable	no_good_hit	509.0	97.25	43.0	0.00041241465533338207	NZ_LT629845.1	CFB group bacteria	Prevotellamassilia timonensis strain Marseille-P2831T, whole genome shotgun sequence	True	False
MON0064_000000010657	2476	0.6839043677492428	3	3	3	3	1	False	125453	fragment	False	MON0054_000000018337	0.9652900857100478		0	0	False	False	1.0	0					non-mobilizable	chromosome	1480.0	88.71600000000001	93.0	0.00041162033281405417	NZ_CP034413.1	firmicutes	Dysosmobacter welbionis strain J115 chromosome, complete genome	False	False
SPA0142_000000017635	1528	0.6839038974110443	2	2	2	2	1	False	3431	fragment	False	SPA0142_000000017635	1.0		0	0	False	False	1.0	0					non-mobilizable	other	1118.0	91.59200000000001	94.0	0.0003360978080761051	AP018532.1	firmicutes	Oscillibacter sp. PEA192 DNA, complete genome	False	False
DEN0054_000000000982	6578	0.6839030890357761	7	3	2	3	1	True	122977	fragment	False	CHI0067_000000001178	0.9228693967902601		0	0	False	False	1.0	0					non-mobilizable	other	6579.0	94.194	99.0	0.0013848283051555868	AP019724.1	CFB group bacteria	Bacteroides uniformis NBRC 113350 DNA, complete genome	False	True
ENG0195_000000010088	2464	0.6838932679844033	4	2	1	2	1	True	54468	fragment	False	ENG0195_000000010088	1.0		0	0	False	False	0.9874188303947449	0					non-mobilizable	no_good_hit								True	True
AST0010_000000011520	2514	0.6838859597399091	3	2	2	2	2	False	126311	maximal	True	AST0010_000000011520	1.0		2	2	False	False	0.9964200258255005	0					non-mobilizable	no_good_hit	690.0	73.768	27.0	0.00024383087977003203	CP024742.1	verrucomicrobia	Akkermansia muciniphila strain EB-AMDK-2 chromosome, complete genome	True	False
MAD0013_000000002554	7122	0.6838856110690898	9	3	3	3	1	True	44564	fragment	False	MAD0013_000000002554	1.0		0	0	False	False	0.994804859161377	0					non-mobilizable	no_good_hit	293.0	95.22200000000001	4.0	0.00011966080260434361	CP039381.1	firmicutes	Ruminococcus sp. JE7A12 chromosome, complete genome	True	True
ISR0293_000000022704	1549	0.6838805038616204	2	2	1	2	1	True	77457	fragment	False	USA0010_01_000000014372	0.41282161758167757		0	0	False	False	0.9896707534790039	0					non-mobilizable	chromosome	1530.0	98.62700000000001	99.0	0.00023256606824535598	CP022464.2	firmicutes	Enterocloster bolteae strain ATCC BAA-613 chromosome, complete genome	False	True
CAN0013_000000010683	2099	0.683878872002669	4	3	3	3	3	False	93887	maximal	True	CAN0013_000000010683	1.0		4	2	False	False	1.0	0					non-mobilizable	no_good_hit	1114.0	98.92299999999999	62.0	0.0003159504744082954	FP929038.1	firmicutes	Coprococcus catus GD/7 draft genome	True	False
ISR0164_000000012128	2197	0.683876816574181	5	4	3	2	1	True	64406	fragment	False	ISR0164_000000012128	1.0		0	0	False	False	0.9995448589324951	0					non-mobilizable	no_good_hit	730.0	83.15100000000001	71.0	0.00019726445484461965	CP002403.1	firmicutes	Ruminococcus albus 7, complete genome	True	True
ISR0267_000000005372	3020	0.6838681421735718	3	3	3	3	3	True	106728	maximal	True	ISR0267_000000005372	1.0		63	8	False	False	0.9956953525543213	0					non-mobilizable	chromosome	3006.0	99.9	99.0	0.001244475440142595	CP040235.1	high GC Gram+	Bifidobacterium longum strain ZJ1 chromosome, complete genome	False	True
MAD0112_000000015834	1812	0.6838665057178053	4	2	1	2	1	False	14446	maximal	True	MAD0112_000000015834	1.0		2	2	False	False	1.0	0					non-mobilizable	no_good_hit	174.0	87.931	10.0	0.0009437873696155021	NZ_FUWW01000001.1	firmicutes	Eubacterium coprostanoligenes strain ATCC 51222, whole genome shotgun sequence	True	False
DEN0065_000000011220	2986	0.6838628437311375	3	3	3	3	2	False	77811	backbone	True	DEN0065_000000011220	0.9996681048788583	PS377	1	1	True	True	0.9996650815010071	3					non-mobilizable	no_good_hit	1002.0	75.649	40.0	0.00026320754993159	FP929054.1	firmicutes	Ruminococcus obeum A2-162 draft genome	True	True
USA0034_01_000000018348	2972	0.6838628437311375	3	3	3	3	2	False	77811	backbone	False	DEN0065_000000011220	0.9909665839633524	PS377	0	0	True	True	0.9993270635604858	10					non-mobilizable	no_good_hit	1002.0	75.649	40.0	0.00026320754993159	FP929054.1	firmicutes	Ruminococcus obeum A2-162 draft genome	True	True
FIJ0047_000000002276	10486	0.6838547484888654	10	8	7	8	3	True	125267	fragment	False	FIJ0047_000000002276	1.0		0	0	False	False	1.0	0					non-mobilizable	no_good_hit	2066.0	79.719	20.0	0.0005775207022202088	AP018533.1	firmicutes	Clostridiales bacterium CCNA10 DNA, complete genome	True	True
CHI0040_000000011517	1168	0.6838488572612482	1	1	1	1	1	False	87642	fragment	False	CHI0040_000000011517	1.0		0	0	False	False	1.0	0					non-mobilizable	chromosome	1168.0	95.12	100.0	0.00036783559797554886	LR699012.1	firmicutes	Anaerostipes hadrus isolate MGYG-HGUT-02528 genome assembly, chromosome: 1	False	False
DEN0065_000000015153	2273	0.6838483793406394	6	4	3	4	3	True	71101	fragment	False	ENG0100_000000012066	0.6292285064848242		0	0	False	False	1.0	0					non-mobilizable	plasmid	1303.0	95.85600000000001	98.0	0.10342880193626462	CP021593.1	other sequences	Unidentified plasmid plasmid FAKO27_001080F, complete sequence	False	True
ISR0249_000000009665	2014	0.6838483793406394	5	4	3	4	3	True	68841	fragment	False	DEN0089_000000009404	0.9470328592447278		0	0	False	False	1.0	0					non-mobilizable	plasmid	1171.0	91.71600000000001	100.0	0.0927793465106898	CP021593.1	other sequences	Unidentified plasmid plasmid FAKO27_001080F, complete sequence	False	True
SPA0124_000000004332	6448	0.6838448172958558	6	3	2	3	2	False	106842	fragment	False	SPA0124_000000004332	1.0		0	0	False	False	0.9993796348571777	0					non-mobilizable	no_good_hit	1049.0	99.619	16.0	0.16966164804921482	MK233418.1	viruses	Uncultured human fecal virus clone F.prausnitziiC_S03.O12_c1 sequence	True	False
SPA0026_000000018625	1754	0.6838428468371082	4	1	1	1	1	False	7517	fragment	False	SPA0026_000000018625	1.0		0	0	False	False	1.0	0					non-mobilizable	no_good_hit	455.0	95.385	26.0	0.00012913612483537987	NZ_LT907978.1	firmicutes	Anaerobutyricum hallii isolate EH1 chromosome I	True	False
ENG0154_000000003465	7205	0.6838360186919901	11	8	3	5	5	False	79200	maximal	True	ENG0154_000000003465	1.0		20	8	False	False	0.9944483041763306	0					non-mobilizable	no_good_hit	2372.0	75.253	48.0	0.000717319180054247	CP011524.1	firmicutes	Intestinimonas butyriciproducens strain SRB-521-5-I chromosome, complete genome	True	False
DEN0073_000000031901	1664	0.6838310266031364	3	3	3	3	3	False	70135	maximal	True	DEN0073_000000031901	1.0		5	3	False	False	1.0	0					non-mobilizable	no_good_hit	277.0	76.53399999999999	17.0	0.0017554722858802577	NZ_SPFR01000009.1	firmicutes	[Clostridium] hylemonae strain BSD2780061688st1_A6 NODE_9_length_156653_cov_46.1204, whole genome shotgun sequence	True	False
SPA0072_000000006618	3126	0.6838298693188176	4	4	3	2	3	False	6163	maximal	True	SPA0072_000000006618	1.0		11	5	False	False	1.0	0					non-mobilizable	no_good_hit	390.0	93.333	12.0	0.00012229666839289884	LR699012.1	firmicutes	Anaerostipes hadrus isolate MGYG-HGUT-02528 genome assembly, chromosome: 1	True	False
USA0072_01_000000005186	3902	0.6838206132035428	3	3	2	2	2	False	727	maximal	True	USA0072_01_000000005186	1.0		154	11	False	False	0.9966683983802795	0					non-mobilizable	other	3888.0	99.949	99.0	0.01568837962084734	NZ_NFIG01000004.1	CFB group bacteria	Odoribacter splanchnicus strain An45 An45_contig_4, whole genome shotgun sequence	False	False
ENG0042_000000016195	1557	0.6838109927844802	3	1	1	1	1	False	64677	fragment	False	ENG0042_000000016195	1.0		0	0	False	False	0.9800899028778076	0					non-mobilizable	no_good_hit	1131.0	98.585	73.0	0.029679825598192947	NZ_OEST01000010.1	CFB group bacteria	Bacteroides cutis strain Marseille-P4118, whole genome shotgun sequence	True	False
FIJ0161_000000007271	2257	0.6838059168799151	2	2	2	2	2	False	119082	maximal	True	FIJ0161_000000007271	0.9878663003663004		45	7	False	False	0.9875941276550293	0					non-mobilizable	no_good_hit	889.0	86.052	47.0	0.0043805126383709226	NZ_CYZN01000006.1	firmicutes	Blautia wexlerae strain 2789STDY5834863, whole genome shotgun sequence	True	False
MAD0112_000000012990	2184	0.6838059168799151	2	2	2	2	2	False	119082	maximal	False	FIJ0161_000000007271	0.9720868409393		0	0	False	False	0.9995421171188354	0					non-mobilizable	no_good_hit	889.0	85.939	44.0	0.0043805126383709226	NZ_CYZN01000006.1	firmicutes	Blautia wexlerae strain 2789STDY5834863, whole genome shotgun sequence	True	False
DEN0010_000000033550	1396	0.6838030599327619	2	2	2	2	2	False	75883	maximal	False	ISR0838_000000015913	0.949025974025974		0	0	False	False	1.0	0					non-mobilizable	no_good_hit								True	False
ENG0142_000000003705	6533	0.6838003574460683	9	8	7	6	6	True	129451	fragment	False	ISR0357_000000002775	0.4837425794619166		0	0	False	False	0.9986223578453064	0					non-mobilizable	other	6531.0	99.816	99.0	0.002031471949198891	FP929046.1	firmicutes	Faecalibacterium prausnitzii SL3/3 draft genome	False	True
ISR0183_000000005252	6897	0.6837976156178841	10	10	7	8	9	True	98661	maximal	True	ISR0183_000000005252	1.0		1	1	False	False	1.0	0					non-mobilizable	plasmid	5069.0	99.744	100.0	0.04081813852499375	CP059926.1	enterobacteria	Escherichia coli strain 34.1 plasmid p1, complete sequence	False	True
ISR0011_000000023444	1247	0.6837960674636776	2	1	1	1	1	False	125790	fragment	False	SPA0115_000000011713	0.16543889688860744		0	0	False	False	1.0	0					non-mobilizable	chromosome	1248.0	90.785	100.0	0.00033390717487731726	CP040518.1	firmicutes	Blautia sp. SC05B48 chromosome, complete genome	False	False
CHI0173_000000011029	1575	0.6837933201555441	2	2	2	2	2	False	99080	fragment	False	DEN0045_000000025858	0.9353828662105181		0	0	False	False	0.9904761910438538	0					non-mobilizable	other	1570.0	86.49700000000001	99.0	0.0008185902579395675	NZ_KB903359.1	CFB group bacteria	Butyricimonas synergistica DSM 23225 A3CYDRAFT_scaffold_0.1, whole genome shotgun sequence	False	False
ENG0173_000000005974	3054	0.6837905162518885	3	2	2	2	2	False	59153	maximal	True	ENG0173_000000005974	1.0		7	3	False	False	0.9993451237678528	0					non-mobilizable	other	3081.0	83.447	100.0	0.001705139324393444	NZ_KQ033920.1	CFB group bacteria	Parabacteroides gordonii MS-1 = DSM 23371 strain MS-1 aczIC-supercont1.2, whole genome shotgun sequence	False	False
USA0087_01_000000009936	1586	0.6837822124572844	3	3	2	2	2	False	418	maximal	True	USA0087_01_000000009936	1.0		258	12	False	False	0.9609079360961914	0					non-mobilizable	chromosome	1555.0	99.61399999999999	98.0	0.00035381087784030563	LT906459.1	CFB group bacteria	Odoribacter splanchnicus strain NCTC10825 genome assembly, chromosome: 1	False	False
CHI0131_000000010689	1663	0.683777130206061	3	3	3	3	1	False	103245	fragment	False	ENG0086_000000013755	0.7486873033973815		0	0	False	False	0.996993362903595	0					non-mobilizable	other	1663.0	99.759	100.0	0.0030670035080467323	NZ_SPHG01000003.1	CFB group bacteria	Alistipes shahii strain BSD2780061688st1_A10 NODE_3_length_541897_cov_58.3569, whole genome shotgun sequence	False	False
CAN0007_000000027024	1487	0.683777130206061	3	3	3	3	1	False	103245	fragment	False	ENG0086_000000013755	0.45532521819444305		0	0	False	False	0.9986550211906433	0					non-mobilizable	other	1496.0	84.35799999999999	100.0	0.0004045040854361158	NZ_UYXI01000001.1	CFB group bacteria	Alistipes senegalensis isolate Alistipes senegalensis 81E7, whole genome shotgun sequence	False	False
CHI0187_000000001405	12802	0.6837656501528122	12	9	7	7	9	True	93817	maximal	True	CHI0187_000000001405	1.0		13	7	False	False	0.9993751049041748	0					non-mobilizable	other	12802.0	99.898	100.0	0.3519755836014188	NZ_CZBD01000029.1	firmicutes	Flavonifractor plautii strain 2789STDY5834932, whole genome shotgun sequence	False	True
```
