## Supplemental Table S8 for "The genetic and ecological landscape of plasmids in the human gut": predicted_plasmids_summary.txt (part 40 of 72)

```
ISR0271_000000006491	2530	0.6837611592095697	3	3	2	3	2	False	122017	fragment	False	ISR0271_000000006491	1.0		0	0	False	False	0.9584980010986328	0					non-mobilizable	no_good_hit	1338.0	98.43	53.0	0.9992526158445441	NZ_CABMGA010000065.1	firmicutes	Ruminococcus callidus isolate MGYG-HGUT-02295, whole genome shotgun sequence	True	False
ISR0189_000000005058	2689	0.6837589835107972	3	3	2	3	0	True	114124	fragment	False	ISR0094_000000007029	0.658732049975707		0	0	False	False	1.0	0					non-mobilizable	other	2689.0	94.57	100.0	0.17802753208751745	NZ_VULP01000044.1	firmicutes	Anaerobutyricum soehngenii strain BSM-383-APC-4H seq44, whole genome shotgun sequence	False	True
DEN0045_000000015510	2490	0.6837589835107972	3	3	2	3	0	False	72930	maximal	True	DEN0045_000000015510	1.0		1	1	False	False	0.9955823421478271	0					non-mobilizable	no_good_hit	1632.0	93.934	66.0	0.10773425550309237	NZ_VULP01000044.1	firmicutes	Anaerobutyricum soehngenii strain BSM-383-APC-4H seq44, whole genome shotgun sequence	True	False
ISR0379_000000015584	1607	0.683758365370277	2	2	2	2	2	False	37073	fragment	False	SPA0092_000000025520	0.9435300794551645		0	0	False	False	0.9950217604637146	0					non-mobilizable	other	1607.0	99.564	100.0	0.4482277421155456	NZ_QEKJ01000039.1	firmicutes	Agathobaculum butyriciproducens strain DSM 100391 Ga0215719_139, whole genome shotgun sequence	False	False
ISR0811_000000000623	14448	0.6837504603784228	14	8	4	4	4	False	103752	maximal	True	ISR0811_000000000623	1.0		2	1	False	False	0.9958471655845642	0					non-mobilizable	no_good_hit	7366.0	96.484	51.0	0.001283451022283663	CP007619.1	CFB group bacteria	Bacteroides dorei isolate HS1_L_1_B_010, complete genome	True	False
MAD0041_000000008285	3606	0.6837422124716315	4	4	2	4	4	True	77091	fragment	False	MAD0041_000000008285	0.7878790322063411		0	0	False	False	1.0	0					non-mobilizable	plasmid	3600.0	96.917	99.0	0.01675693816480064	CP059918.1	enterobacteria	Escherichia coli strain 64.1 plasmid p1, complete sequence	False	True
AUS0004_000000003760	5683	0.6837410778694444	3	3	3	1	2	False	102542	maximal	True	AUS0004_000000003760	1.0		4	3	False	False	0.9971845746040344	0					non-mobilizable	no_good_hit	2519.0	95.514	51.0	0.03581388730791121	NZ_CABMGA010000013.1	firmicutes	Ruminococcus callidus isolate MGYG-HGUT-02295, whole genome shotgun sequence	True	False
ISR0030_000000018830	1155	0.6837400267567937	3	3	2	3	2	False	130039	fragment	False	USA0135_01_000000006480	0.011255164486677637		0	0	False	False	1.0	0					non-mobilizable	other	1155.0	98.355	100.0	0.0024130295230189217	NZ_CABIYV010000002.1	firmicutes	Gemmiger formicilis isolate MGYG-HGUT-00084, whole genome shotgun sequence	False	False
MAD0107_000000003053	10810	0.6837382236942591	10	5	2	3	3	False	50582	maximal	True	MAD0107_000000003053	1.0		22	2	False	False	1.0	0					non-mobilizable	no_good_hit	2404.0	79.077	40.0	0.0006380829342425126	CP042464.1	CFB group bacteria	Prevotella copri strain YF2 chromosome	True	False
FIJ0016_000000014795	1303	0.6837331957584251	1	1	1	1	1	False	85614	fragment	False	ISR0266_000000014408	0.3980523453471622		0	0	False	False	1.0	0					non-mobilizable	chromosome	1303.0	98.695	100.0	0.0003644046615808613	CP060633.1	firmicutes	Lachnospiraceae bacterium sunii NSJ-8 chromosome, complete genome	False	False
FIJ0075_000000006298	3006	0.6837283280558809	4	3	3	3	2	False	44601	maximal	True	FIJ0075_000000006298	1.0		2	1	False	False	0.9990019798278809	0					non-mobilizable	no_good_hit	438.0	76.941	14.0	0.0016648681979343303	NZ_JWID01000003.1	firmicutes	Defluviitalea phaphyphila strain Alg1 scaffold3, whole genome shotgun sequence	True	False
MAD0039_000000012204	1240	0.6837192901649495	2	2	2	2	2	False	18453	maximal	True	MAD0039_000000012204	1.0		7	2	False	False	0.9967741966247559	0					non-mobilizable	no_good_hit	117.0	82.906	9.0	3.330891670778236e-05	CP016876.1	g-proteobacteria	Legionella pneumophila subsp. pneumophila strain FFI337, complete genome	True	False
ISR0052_000000008787	3699	0.6837183106106024	4	3	2	2	1	False	64792	maximal	True	ISR0052_000000008787	1.0		0	0	False	False	0.9970262050628662	0					non-mobilizable	no_good_hit	298.0	85.235	8.0	0.07308641975308643	LN852910.1		Uncultured prokaryote from Rat gut metagenome metamobilome, plasmid pRGRH0237	True	False
ISR0264_000000007424	1521	0.6837175393804387	2	2	2	2	1	False	130049	fragment	False	ENG0005_000000004373	0.27153700241988654		0	0	False	False	0.9993425607681274	0					non-mobilizable	chromosome	1521.0	99.934	100.0	0.0005116231007254614	NZ_CP030777.1	firmicutes	Faecalibacterium prausnitzii strain APC918/95b chromosome, complete genome	False	False
USA0037_01_000000015320	2231	0.6837156977738876	3	2	1	2	1	False	90972	fragment	False	USA0037_01_000000015320	1.0		0	0	False	False	1.0	0					non-mobilizable	no_good_hit	1361.0	74.357	85.0	0.000372690796983011	NZ_CP039396.1	CFB group bacteria	Duncaniella dubosii strain H5 chromosome	True	False
ENG0045_000000000658	14536	0.6837117140856589	21	6	1	6	1	False	64487	maximal	True	ENG0045_000000000658	0.9894831522867225		2	1	False	False	1.0	0					non-mobilizable	no_good_hit								True	False
ENG0165_000000001074	14453	0.6837117140856589	22	6	1	6	1	False	64487	maximal	False	ENG0045_000000000658	0.9866194276279583		0	0	False	False	1.0	0					non-mobilizable	no_good_hit	30.0	100.0	0.0	6.56838252447855e-05	NZ_KE386825.1	fusobacteria	Leptotrichia hofstadii DSM 21651 G402DRAFT_scaffold00002.2, whole genome shotgun sequence	True	False
FIJ0136_000000001757	13452	0.6837117140856589	20	6	1	6	1	False	40557	maximal	True	FIJ0136_000000001757	1.0		3	1	False	False	1.0	0					non-mobilizable	no_good_hit								True	False
USA0053_01_000000003042	7187	0.683711557189699	7	5	2	4	5	True	19667	fragment	False	USA0053_01_000000003042	1.0		0	0	False	False	0.9966606497764587	0			MPF_I		non-mobilizable	plasmid	7198.0	96.846	100.0	0.046951669704869615	CP060749.1	enterobacteria	Escherichia coli strain EC96 plasmid pEC96-153kb, complete sequence	False	True
FIJ0030_000000007410	4023	0.683707908066741	7	5	1	5	5	False	80581	fragment	False	FIJ0030_000000007410	0.9997476022211005		0	0	False	False	1.0	0					non-mobilizable	no_good_hit	111.0	93.694	5.0	3.0506995477967652e-05	CP060633.1	firmicutes	Lachnospiraceae bacterium sunii NSJ-8 chromosome, complete genome	True	False
FIJ0098_000000005657	3962	0.683707908066741	7	5	1	5	5	False	80581	fragment	False	FIJ0030_000000007410	0.9921700223713646		0	0	False	False	0.9939424395561218	0					non-mobilizable	no_good_hit	113.0	93.805	3.0	3.106675686288449e-05	CP060633.1	firmicutes	Lachnospiraceae bacterium sunii NSJ-8 chromosome, complete genome	True	False
SPA0013_000000003859	6241	0.6837062628315054	14	5	4	5	4	True	110412	maximal	True	SPA0013_000000003859	1.0		1	1	False	False	1.0	0					non-mobilizable	no_good_hit	2325.0	97.376	59.0	0.013368737544207265	NZ_CYXX01000004.1	firmicutes	Roseburia inulinivorans strain 2789STDY5608887, whole genome shotgun sequence	True	True
CHI0070_000000001726	5302	0.6837052543715763	8	6	4	4	4	True	129362	maximal	True	CHI0070_000000001726	1.0	PS463|PS753	27	9	False	True	1.0	0					non-mobilizable	no_good_hit	3114.0	99.904	89.0	0.02647581625970624	MH229774.1	firmicutes	Clostridioides difficile Cd-14Lar ermB-carring contig genomic sequence	True	True
MAD0089_000000009179	2580	0.6837022832303538	4	4	2	4	3	False	59137	maximal	True	MAD0089_000000009179	0.9672460456064306		19	3	False	False	0.9879844784736633	0					non-mobilizable	no_good_hit	1295.0	81.85300000000001	56.0	0.00036076621257890185	CP060633.1	firmicutes	Lachnospiraceae bacterium sunii NSJ-8 chromosome, complete genome	True	False
ISR0017_000000003756	8642	0.6837008837810875	13	5	4	4	3	False	79879	fragment	False	ISR0017_000000003756	1.0		0	0	False	False	1.0	0					non-mobilizable	other	8641.0	96.92200000000001	99.0	0.0023121176764529534	CP003274.1	CFB group bacteria	Alistipes finegoldii DSM 17242, complete genome	False	False
MON0005_000000017381	3009	0.6836923479069386	4	3	2	3	3	False	14139	fragment	False	MON0005_000000017381	1.0		0	0	False	False	1.0	0					non-mobilizable	no_good_hit	137.0	96.35	5.0	0.002865872932251607	NZ_JXQL01000036.1	CFB group bacteria	Prevotella pectinovora strain P5-125 contig36, whole genome shotgun sequence	True	False
MAD0044_000000006353	3726	0.6836861359755071	6	5	4	5	4	False	17980	maximal	True	MAD0044_000000006353	1.0		2	2	False	False	0.9997316002845764	0					non-mobilizable	no_good_hit	469.0	98.294	24.0	0.0001319084589117834	NZ_CP020121.1	b-proteobacteria	Comamonas kerstersii strain 8943 chromosome, complete genome	True	False
ENG0183_000000023745	1303	0.6836771748873586	3	3	3	1	2	False	128163	fragment	False	AST0118_000000014400	0.05532566883487535		0	0	False	False	0.9884880781173706	0					non-mobilizable	no_good_hit	1133.0	85.34899999999999	87.0	0.0006491537610779186	NZ_BHEO01000008.1	firmicutes	Faecalimonas umbilicata strain EGH7, whole genome shotgun sequence	True	False
MAD0086_000000007541	1421	0.6836748135085432	1	1	1	1	1	False	16020	fragment	False	MAD0086_000000007541	1.0		0	0	False	False	1.0	0					non-mobilizable	no_good_hit								True	False
CHI0183_000000002934	2191	0.6836743609333661	3	3	3	3	3	False	130049	fragment	False	ENG0005_000000004373	0.32450513812351245		0	0	False	False	1.0	0					non-mobilizable	chromosome	2191.0	97.90100000000001	100.0	0.0007727901641808583	LR699017.1	firmicutes	Faecalibacterium prausnitzii isolate MGYG-HGUT-02545 genome assembly, chromosome: 1	False	False
SPA0068_000000006808	1451	0.6836723173037415	3	2	1	2	2	True	5979	fragment	False	SPA0068_000000006808	1.0		0	0	False	False	0.9986216425895691	0					non-mobilizable	plasmid	1451.0	100.0	100.0	0.0165259114894975	CP056678.1	enterobacteria	Enterobacter hormaechei strain RHBSTW-00642 plasmid pRHBSTW-00642_3, complete sequence	False	True
ISR0214_000000014623	1996	0.6836696371962379	2	2	1	2	2	False	92032	fragment	False	ISR0196_000000009573	0.9630163304514889		0	0	False	False	0.9979959726333618	0					non-mobilizable	no_good_hit	593.0	80.607	29.0	0.00016302625953165323	NZ_CP034413.1	firmicutes	Dysosmobacter welbionis strain J115 chromosome, complete genome	True	False
MAD0087_000000028683	1127	0.6836678331460523	1	1	1	1	1	False	15948	maximal	True	MAD0087_000000028683	1.0		5	3	False	False	1.0	0					non-mobilizable	no_good_hit	956.0	98.84899999999999	86.0	0.019479459878431853	NZ_JH379456.1	CFB group bacteria	Prevotella stercorea DSM 18206 Scfld1145, whole genome shotgun sequence	True	False
MON0072_000000004992	4086	0.6836648103453994	6	5	2	3	4	False	113685	fragment	False	MON0072_000000004992	1.0		0	0	False	False	0.9987763166427612	0					non-mobilizable	other	4086.0	98.654	100.0	0.0012708365869031346	FP929046.1	firmicutes	Faecalibacterium prausnitzii SL3/3 draft genome	False	False
FIJ0071_000000001374	19209	0.6836646024925661	31	13	10	13	8	True	108299	fragment	False	FIJ0071_000000001374	1.0		0	0	False	False	1.0	0					non-mobilizable	no_good_hit	76.0	98.684	0.0	0.001167805926225807	MK415406.1	viruses	Phage FAKO27_000238F, complete genome	True	True
SPA0009_000000013969	2561	0.6836630621168249	3	1	0	0	1	False	8135	fragment	False	SPA0009_000000013969	1.0		0	0	False	False	0.9972667098045349	0					non-mobilizable	no_good_hit								True	False
ENG0134_000000005721	6028	0.6836614022485697	16	3	2	3	3	False	58226	maximal	True	ENG0134_000000005721	1.0		2	2	False	False	0.9996682405471802	0					non-mobilizable	no_good_hit								True	False
ISR0175_000000010201	2111	0.6836544898751246	3	3	3	2	2	True	118530	fragment	False	ISR0175_000000010201	1.0		0	0	False	False	0.9786831140518188	0					non-mobilizable	other	2110.0	94.882	99.0	0.003371354363249039	NZ_KI669409.1	firmicutes	[Ruminococcus] lactaris CC59_002D addUH-supercont1.3, whole genome shotgun sequence	False	True
AST0108_000000009314	2841	0.6836521015798297	4	1	1	1	1	False	107263	maximal	True	AST0108_000000009314	1.0		2	1	False	False	0.9985920190811157	0					non-mobilizable	no_good_hit	125.0	92.0	4.0	0.057746478873239436	MH883550.1	firmicutes	Uncultured Blautia sp. clone PMB_contig_4 genomic sequence	True	False
ISR0400_000000012414	1527	0.6836521015798297	3	1	1	1	1	False	22554	maximal	True	ISR0400_000000012414	1.0		0	0	False	False	0.9849377870559692	0					non-mobilizable	no_good_hit								True	False
CHI0164_000000015616	1300	0.6836521015798297	1	1	1	1	1	False	78354	fragment	False	CHI0164_000000015616	1.0		0	0	False	False	1.0	0					non-mobilizable	no_good_hit								True	False
MON0025_000000023457	1740	0.6836514044464639	1	1	1	1	0	True	12810	maximal	True	MON0025_000000023457	1.0		0	0	False	False	0.949999988079071	0					non-mobilizable	no_good_hit	877.0	99.43	50.0	0.0013978158329769647	NZ_DS499579.1	CFB group bacteria	Alistipes putredinis DSM 17216 Scfld_02_9, whole genome shotgun sequence	True	True
CHI0058_000000012197	1741	0.6836509464770548	2	2	2	2	2	False	114053	fragment	False	ISR0836_000000009571	0.4847434174530679		0	0	False	False	0.9971280694007874	0					non-mobilizable	other	1741.0	99.82799999999999	100.0	0.0027828067324731157	NZ_KI669409.1	firmicutes	[Ruminococcus] lactaris CC59_002D addUH-supercont1.3, whole genome shotgun sequence	False	False
MAD0099_000000022335	1408	0.6836507852083152	2	2	2	2	1	True	15202	maximal	True	MAD0099_000000022335	1.0		6	4	False	False	0.9509943127632141	0					non-mobilizable	no_good_hit	812.0	84.48299999999999	57.0	0.0002952574275696623	CP021849.1	firmicutes	Enterococcus faecium strain 16-346 chromosome, complete genome	True	True
SPA0038_000000013725	1988	0.6836499157313081	2	2	2	2	2	False	7042	maximal	True	SPA0038_000000013725	1.0		11	3	False	False	0.9944667816162109	0					non-mobilizable	no_good_hit	69.0	98.551	3.0	0.0005461759650447382	NZ_QSFS01000011.1	firmicutes	Dorea formicigenerans strain AM42-8 AM42-8.Scaf11, whole genome shotgun sequence	True	False
MON0044_000000028481	1913	0.6836320758926783	2	2	2	2	2	False	11620	maximal	True	MON0044_000000028481	1.0		58	7	False	False	0.9989545345306396	0					non-mobilizable	other	1937.0	77.02600000000001	100.0	0.007646265926377612	NZ_CABJCG010000010.1	firmicutes	Enterocloster lavalensis isolate MGYG-HGUT-00172, whole genome shotgun sequence	False	False
CHI0174_000000009915	1534	0.6836302544596717	2	1	1	1	1	False	77791	fragment	False	CHI0174_000000009915	0.9414233191676412		0	0	False	False	1.0	0					non-mobilizable	no_good_hit	986.0	75.051	64.0	0.0002600139295077487	FP929054.1	firmicutes	Ruminococcus obeum A2-162 draft genome	True	False
ISR0032_000000023499	1430	0.6836302544596717	3	1	1	1	1	False	77791	fragment	False	CHI0174_000000009915	0.7068030615862688		0	0	False	False	0.996503472328186	0					non-mobilizable	no_good_hit	987.0	75.887	68.0	0.0002600139295077487	FP929054.1	firmicutes	Ruminococcus obeum A2-162 draft genome	True	False
SPA0003_000000008058	2242	0.6836224923938329	2	2	2	2	2	False	11228	maximal	True	SPA0003_000000008058	0.9941912421805184		27	6	False	False	0.9995539784431458	0					non-mobilizable	other	1359.0	84.32700000000001	95.0	0.0523897768512084	NZ_JH379381.1	CFB group bacteria	Prevotella stercorea DSM 18206 Scfld127, whole genome shotgun sequence	False	False
MON0052_000000011761	2238	0.6836224923938329	2	2	2	2	2	False	11228	maximal	False	SPA0003_000000008058	0.9933095450490633		0	0	False	False	0.9991063475608826	0					non-mobilizable	no_good_hit	1380.0	81.812	62.0	0.001849868039166727	NZ_LT556038.1	CFB group bacteria	Prevotella lascolaii strain khD1, whole genome shotgun sequence	True	False
SPA0144_000000011017	1657	0.6836170471742402	3	1	1	1	1	False	3379	fragment	False	SPA0144_000000011017	1.0		0	0	False	False	1.0	0					non-mobilizable	no_good_hit	31.0	100.0	2.0	4.740449337711823e-06	NZ_KB913013.1	CFB group bacteria	Rudanella lutea DSM 19387 RudluDRAFT_scaffold1.1, whole genome shotgun sequence	True	False
ISR0214_000000012260	2330	0.6836152793064572	3	2	2	2	1	False	55581	maximal	True	ISR0214_000000012260	1.0		12	2	False	False	0.9948498010635376	0					non-mobilizable	no_good_hit								True	False
ENG0182_000000010442	2710	0.6836146504444738	4	2	2	2	2	False	55245	maximal	True	ENG0182_000000010442	1.0		119	12	False	False	1.0	0					non-mobilizable	no_good_hit	760.0	96.711	29.0	0.002608112983866811	NZ_CYYV01000002.1	firmicutes	Fusicatenibacter saccharivorans strain 2789STDY5608849, whole genome shotgun sequence	True	False
SPA0029_000000022986	1186	0.6836003535614659	2	2	2	2	1	True	7357	fragment	False	SPA0029_000000022986	1.0		0	0	False	False	0.9907251000404358	0					non-mobilizable	other	1186.0	100.0	100.0	0.0004251966130667763	NZ_AKCB01000001.1	firmicutes	Coprobacillus cateniformis strain D6 cont1.1, whole genome shotgun sequence	False	True
SPA0058_000000000638	21877	0.6836000420179319	23	17	5	5	15	False	102745	fragment	False	SPA0058_000000000638	1.0		0	0	False	False	0.9999542832374573	0					non-mobilizable	no_good_hit	8032.0	98.28200000000001	89.0	0.001781133181851499	CP036491.1	CFB group bacteria	Bacteroides sp. A1C1 chromosome, complete genome	True	False
MAD0111_000000002408	6997	0.6835973509081159	6	4	3	4	3	False	84400	maximal	True	MAD0111_000000002408	1.0		1	1	False	False	1.0	0					non-mobilizable	no_good_hit	1229.0	99.186	21.0	0.0002732928764920945	LR027880.1	firmicutes	Roseburia intestinalis L1-82 genome assembly, chromosome: 1	True	False
CHI0083_000000008286	1308	0.6835973086331499	2	2	2	2	2	False	84185	fragment	False	CHI0083_000000008286	0.9755351681957186		0	0	False	False	0.9954128265380859	0					non-mobilizable	other	1292.0	99.149	100.0	0.0003582318343136111	FP929062.1	firmicutes	Clostridiales sp. SS3/4 draft genome	False	False
DEN0051_000000005893	6483	0.6835971320368018	5	4	3	3	3	True	107457	fragment	False	DEN0051_000000005893	1.0		0	0	False	False	0.9987660050392151	0					non-mobilizable	other	6483.0	99.954	100.0	0.15937645988542204	NZ_FQVD01000035.1	CFB group bacteria	Bacteroides faecichinchillae strain DSM 26883, whole genome shotgun sequence	False	True
FIJ0087_000000025146	1282	0.6835965717493842	3	1	1	1	1	False	43704	maximal	True	FIJ0087_000000025146	1.0		6	3	False	False	0.9984399080276489	0					non-mobilizable	no_good_hit	914.0	99.125	71.0	0.001979979007451487	NZ_BHVZ01000014.1	firmicutes	Anaerotignum faecicola strain KCTC 15736 Contigs14, whole genome shotgun sequence	True	False
FIJ0061_000000009765	2551	0.6835925874528209	3	3	1	3	1	False	91574	fragment	False	USA0080_01_000000014832	0.47489830099223035		0	0	False	False	1.0	0					non-mobilizable	no_good_hit	830.0	83.61399999999999	32.0	0.00022810276435361135	CP060633.1	firmicutes	Lachnospiraceae bacterium sunii NSJ-8 chromosome, complete genome	True	False
ISR0330_000000018674	1671	0.6835925874528209	3	3	1	3	1	False	33373	fragment	False	ISR0330_000000018674	1.0		0	0	False	False	0.9994015693664551	0					non-mobilizable	no_good_hit	511.0	81.018	30.0	0.00013938058484429258	CP060633.1	firmicutes	Lachnospiraceae bacterium sunii NSJ-8 chromosome, complete genome	True	False
SPA0082_000000011767	1445	0.6835879363308318	3	2	2	1	2	False	80218	fragment	False	SPA0062_000000018882	0.7228527842583212		0	0	False	False	0.9861591458320618	0					non-mobilizable	no_good_hit								True	False
SPA0126_000000013486	3009	0.683587689067457	8	2	2	2	1	False	113110	fragment	False	ISR0279_000000006054	0.6462969996316176		0	0	False	False	0.9896975755691528	0					non-mobilizable	no_good_hit	541.0	87.24600000000001	20.0	0.00015201914707951194	FP929053.1	firmicutes	Ruminococcus sp. SR1/5 draft genome	True	False
FIJ0022_000000022707	1119	0.6835865774543893	2	2	2	2	2	False	130857	backbone	False	ENG0116_000000013937	0.09735741136274306	PS1128	0	0	False	True	1.0	0					non-mobilizable	other	1123.0	82.54700000000001	99.0	0.013198317421306362	NZ_LNAM01000219.1	firmicutes	Acetivibrio ethanolgignens strain ACET-33324 ACET-33324.Scaf9, whole genome shotgun sequence	False	True
ISR0319_000000003512	4286	0.6835862821129634	5	5	3	3	3	False	35205	maximal	True	ISR0319_000000003512	1.0		1	1	False	False	0.9937004446983337	0					non-mobilizable	no_good_hit	470.0	74.255	11.0	0.00029918371102327906	NC_022538.1	mycoplasmas	Acholeplasma palmae J233, complete genome	True	False
FIJ0113_000000008290	3038	0.683579836011675	2	2	1	1	1	True	41958	maximal	True	FIJ0113_000000008290	1.0		1	1	False	False	1.0	0					non-mobilizable	no_good_hit	1239.0	84.42299999999999	87.0	0.21066984830407362	HG796280.1	bacteria	Uncultured bacterium extrachromosomal DNA RGI00201	True	True
ISR0245_000000008132	1124	0.6835784271386375	2	2	2	2	2	False	27148	fragment	False	ISR0245_000000008132	1.0		0	0	False	False	0.9991103410720825	0					non-mobilizable	no_good_hit	585.0	95.04299999999999	52.0	0.10160055671537926	NZ_JAAIQH010000045.1	firmicutes	Anaerostipes hadrus strain MSK.14.23 NODE_45_length_5748_cov_292.224, whole genome shotgun sequence	True	False
ISR0298_000000005833	2485	0.6835745927161533	6	6	4	3	4	True	130603	fragment	False	ISR0183_000000010028	0.2689890668223611		0	0	False	False	1.0	0					non-mobilizable	no_good_hit	1946.0	95.324	86.0	0.3825966850828729	NZ_LT969513.1	firmicutes	Eisenbergiella massiliensis strain AT11, whole genome shotgun sequence	True	True
ENG0140_000000002752	4907	0.6835726011665499	5	5	4	4	3	True	57803	fragment	False	ENG0140_000000002752	1.0		0	0	False	False	0.9991848468780518	0					non-mobilizable	other	4909.0	96.435	100.0	0.03423754126161083	NZ_QRYH01000004.1	firmicutes	Holdemanella biformis strain AF15-5 AF15-5.Scaf4, whole genome shotgun sequence	False	True
SPA0126_000000014071	2907	0.6835697980524365	3	3	3	3	2	False	107863	maximal	True	SPA0126_000000014071	1.0		0	0	False	False	0.9862400889396667	0					non-mobilizable	no_good_hit	1081.0	97.41	54.0	0.009900445520048403	NZ_JAAIOD010000013.1	firmicutes	Dorea longicatena strain MSK.10.16 NODE_13_length_109086_cov_374.901, whole genome shotgun sequence	True	False
DEN0090_000000016194	1747	0.6835679132920217	3	2	1	2	1	True	68735	fragment	False	DEN0090_000000016194	1.0		0	0	False	False	0.9965655207633972	0					non-mobilizable	no_good_hit	30.0	100.0	2.0	0.00023418636389330793	NZ_FNBM01000012.1	g-proteobacteria	Pseudomonas seleniipraecipitans strain LMG 25475, whole genome shotgun sequence	True	True
ISR0832_000000001874	6783	0.6835657058191876	5	3	3	3	3	False	95668	maximal	True	ISR0832_000000001874	1.0		3	2	False	False	0.9998525977134705	0					non-mobilizable	no_good_hit	4640.0	99.655	68.0	0.0011637500150549808	CP048436.1	firmicutes	Flavonifractor plautii strain JCM 32125 chromosome, complete genome	True	False
USA0075_01_000000005810	4284	0.6835657058191876	3	3	3	3	3	False	89243	fragment	False	USA0075_01_000000005810	0.9790469348659003		0	0	False	False	1.0	0					non-mobilizable	other	4284.0	99.58	100.0	0.023260360717524832	NZ_CZBD01000009.1	firmicutes	Flavonifractor plautii strain 2789STDY5834932, whole genome shotgun sequence	False	False
ISR0789_000000003275	4176	0.6835657058191876	3	3	3	3	3	False	89243	fragment	False	USA0075_01_000000005810	0.9669701213818861		0	0	False	False	1.0	0					non-mobilizable	other	4176.0	99.59299999999999	100.0	0.022673828156821427	NZ_CZBD01000009.1	firmicutes	Flavonifractor plautii strain 2789STDY5834932, whole genome shotgun sequence	False	False
ISR0103_000000000721	24307	0.6835627096221968	37	12	5	11	7	True	123948	fragment	False	ISR0103_000000000721	1.0		0	0	False	False	0.9995474815368652	0					non-mobilizable	no_good_hit	125.0	94.4	1.0	0.001964698798998637	NZ_PYLP01000013.1	firmicutes	Faecalibacillus faecis strain SNUG30370 scaffold_12, whole genome shotgun sequence	True	True
CAN0021_000000025427	1713	0.6835612001204779	2	1	1	1	1	False	115803	maximal	True	CAN0021_000000025427	1.0		74	9	False	False	0.9988324642181396	0					non-mobilizable	no_good_hit	1225.0	98.204	72.0	0.015221419422232724	NZ_CYYV01000016.1	firmicutes	Fusicatenibacter saccharivorans strain 2789STDY5608849, whole genome shotgun sequence	True	False
SPA0130_000000001133	22815	0.6835599158051828	22	14	5	11	10	True	8460	fragment	False	SPA0001_000000001063	0.9568976625075384		0	0	False	False	1.0	0					non-mobilizable	no_good_hit	1902.0	98.00200000000001	14.0	0.26288659793814434	NZ_QRUU01000096.1	CFB group bacteria	Phocaeicola coprocola strain AF24-2 AF24-2.Scaf96, whole genome shotgun sequence	True	True
USA0080_01_000000002672	13187	0.6835522646701326	10	9	9	9	7	False	83935	maximal	True	USA0080_01_000000002672	1.0		16	4	False	False	1.0	0					non-mobilizable	no_good_hit	10071.0	99.891	84.0	0.0021267684967083665	AP019724.1	CFB group bacteria	Bacteroides uniformis NBRC 113350 DNA, complete genome	True	False
TAN0017_000000009141	3701	0.6835504047289398	4	4	3	4	2	True	2485	maximal	True	TAN0017_000000009141	1.0		1	1	False	False	0.9997298121452332	0					non-mobilizable	no_good_hit								True	True
SPA0131_000000001153	13322	0.6835492233675599	19	18	7	12	16	False	132525	maximal	True	SPA0131_000000001153	1.0	PS1166	25	4	False	True	1.0	0					non-mobilizable	no_good_hit	10803.0	97.464	81.0	0.287177025837933	NZ_JAATLI010000024.1	CFB group bacteria	Butyricimonas paravirosa strain DSM 105722 Ga0373284_24, whole genome shotgun sequence	True	True
SPA0136_000000006051	6010	0.6835470006901175	9	7	4	3	5	False	124387	fragment	False	SPA0136_000000006051	1.0		0	0	False	False	0.999667227268219	0					non-mobilizable	no_good_hit	3281.0	99.726	55.0	0.29507016912558476	NZ_CYZO01000052.1	firmicutes	[Ruminococcus] torques strain 2789STDY5834841, whole genome shotgun sequence	True	False
SPA0110_000000011581	1631	0.6835457118127586	2	2	1	2	0	False	4604	maximal	True	SPA0110_000000011581	1.0		0	0	False	False	1.0	0					non-mobilizable	no_good_hit	440.0	97.045	27.0	0.008076533897525526	NZ_NFHM01000022.1	firmicutes	Anaerotignum lactatifermentans strain An75 An75_contig_22, whole genome shotgun sequence	True	False
SPA0010_000000009258	2443	0.6835403281689982	4	2	1	2	1	False	128255	maximal	True	SPA0010_000000009258	1.0		4	4	False	False	1.0	0					non-mobilizable	no_good_hit								True	False
ISR0812_000000034876	1127	0.6835315947957639	1	1	1	1	1	False	21605	fragment	False	ISR0812_000000034876	1.0		0	0	False	False	0.9991126656532288	0					non-mobilizable	no_good_hit	120.0	100.0	11.0	0.00043613547320698844	NZ_CYXV01000003.1	firmicutes	Roseburia faecis strain 2789STDY5608863, whole genome shotgun sequence	True	False
ISR0194_000000013123	1950	0.6835297039023133	2	2	2	1	1	False	77609	fragment	False	ISR0194_000000013123	1.0		0	0	False	False	0.9769230484962463	0					non-mobilizable	other	1950.0	97.949	100.0	0.0005532681712684348	FP929038.1	firmicutes	Coprococcus catus GD/7 draft genome	False	False
FIJ0058_000000008899	4354	0.6835274005181047	4	3	1	3	1	True	46057	maximal	True	FIJ0058_000000008899	1.0		1	1	False	False	1.0	0					non-mobilizable	no_good_hit	1444.0	94.18299999999999	33.0	0.04174144618769177	NZ_QRYH01000026.1	firmicutes	Holdemanella biformis strain AF15-5 AF15-5.Scaf26, whole genome shotgun sequence	True	True
FIJ0033_000000035763	1114	0.6835217497361065	1	1	1	1	1	False	48196	fragment	False	FIJ0033_000000035763	1.0		0	0	False	False	1.0	0					non-mobilizable	no_good_hit	34.0	97.059	3.0	0.1527777777777778	KU547573.1	bacteria	Uncultured bacterium clone PE_08G_000_Contig_8 genomic sequence	True	False
MON0009_000000018518	2013	0.6835210192558402	3	2	2	1	1	False	13810	fragment	False	MON0009_000000018518	1.0		0	0	False	False	0.9736711382865906	0					non-mobilizable	no_good_hit	1461.0	94.79799999999999	73.0	0.08418926716676284	NZ_CABIWU010000048.1	firmicutes	Catenibacterium mitsuokai isolate MGYG-HGUT-00026, whole genome shotgun sequence	True	False
MON0031_000000027824	1146	0.6835180266365138	1	1	1	1	1	False	12418	fragment	False	MON0031_000000027824	0.9866310160427807		0	0	False	False	0.9877836108207703	0					non-mobilizable	other	1146.0	100.0	100.0	0.00030229434809893817	NZ_JH724314.1	CFB group bacteria	Bacteroides nordii CL02T12C05 supercont1.1, whole genome shotgun sequence	False	False
MON0065_000000008260	3163	0.6835137154672266	5	5	4	3	3	False	110612	fragment	False	MON0065_000000008260	1.0		0	0	False	False	0.9984192252159119	0					non-mobilizable	no_good_hit	1246.0	90.369	68.0	0.0003000977524296517	AP018536.1	firmicutes	Lachnospiraceae bacterium GAM79 DNA, complete genome	True	False
ISR0305_000000008872	2017	0.6835128860036692	2	2	2	2	1	False	74489	fragment	False	ISR0305_000000008872	1.0		0	0	False	False	0.9776896238327026	0					non-mobilizable	no_good_hit								True	False
ITA0002_000000007285	1456	0.6834951100682175	2	2	2	2	1	False	20420	maximal	True	ITA0002_000000007285	1.0		0	0	False	False	0.9924450516700745	0					non-mobilizable	other	1474.0	81.954	100.0	0.0031768660788144393	NZ_CYXV01000001.1	firmicutes	Roseburia faecis strain 2789STDY5608863, whole genome shotgun sequence	False	False
MAD0067_000000003281	2900	0.6834838190205128	2	2	0	2	2	False	98676	fragment	False	USA0057_01_000000010563	0.9349142280524723		0	0	False	False	0.9979310631752014	0	IncI-gamma/K1				non-mobilizable	plasmid	2900.0	99.345	100.0	0.016688349816364828	CP027441.1	enterobacteria	Escherichia coli strain 2012C-4502 plasmid unnamed, complete sequence	False	True
ENG0146_000000016113	1381	0.6834714835484978	3	3	3	3	2	False	78876	fragment	False	CHI0158_000000012726	0.9468503937007874		0	0	False	False	1.0	0					non-mobilizable	no_good_hit								True	False
FIJ0001_000000015537	1361	0.6834567454287053	2	2	2	1	1	False	52540	maximal	True	FIJ0001_000000015537	1.0		45	4	False	False	1.0	0					non-mobilizable	chromosome	801.0	86.01700000000001	99.0	0.00035057447411621236	CP040348.1	actinobacteria	Collinsella aerofaciens strain P10wA7 chromosome, complete genome	False	False
ENG0160_000000005819	3741	0.6834556159865789	2	2	2	2	2	False	56485	fragment	False	ENG0160_000000005819	1.0		0	0	False	False	1.0	0					non-mobilizable	no_good_hit	46.0	95.652	1.0	1.0102477284579825e-05	CP018335.1	firmicutes	Clostridium kluyveri strain JZZ, complete genome	True	False
AUS0024_000000002522	11118	0.6834504120780026	9	8	6	5	8	False	99000	maximal	True	AUS0024_000000002522	1.0		1	1	False	False	1.0	0					non-mobilizable	no_good_hit	1021.0	75.22	12.0	0.00031051651000494723	NZ_CP034159.1	CFB group bacteria	Chryseobacterium carnis strain G0081 chromosome, complete genome	True	False
FIJ0060_000000008042	1767	0.6834494374745814	3	3	3	3	2	False	50696	maximal	True	FIJ0060_000000008042	1.0		9	3	False	False	1.0	0					non-mobilizable	no_good_hit	969.0	76.367	74.0	0.014222526695161362	NZ_FUWW01000012.1	firmicutes	Eubacterium coprostanoligenes strain ATCC 51222, whole genome shotgun sequence	True	False
ISR0224_000000006620	4158	0.6834483167231751	8	2	0	2	0	False	27758	maximal	True	ISR0224_000000006620	1.0		1	1	False	False	1.0	0					non-mobilizable	no_good_hit	33.0	96.97	1.0	4.574727772338525e-07	LR584433.1	bony fishes	Salmo trutta genome assembly, chromosome: 5	True	False
ISR0826_000000002164	5558	0.6834463277255753	3	3	3	3	3	False	130366	fragment	False	ISR0826_000000002164	1.0		0	0	False	True	0.997121274471283	0					non-mobilizable	other	5539.0	98.682	100.0	0.0010720118903259207	NC_009614.1	CFB group bacteria	Bacteroides vulgatus ATCC 8482, complete sequence	False	True
USA0039_01_000000012222	1826	0.6834445449291735	2	1	1	1	1	False	1320	fragment	False	USA0039_01_000000012222	1.0		0	0	False	False	1.0	0					non-mobilizable	other	1452.0	80.234	91.0	0.0004463224153450253	NZ_AP019309.1	firmicutes	Intestinibaculum porci strain SG0102	False	False
FIJ0069_000000001826	12453	0.6834429403592551	4	2	2	2	2	False	45006	maximal	True	FIJ0069_000000001826	1.0		16	7	False	False	0.999598503112793	0					non-mobilizable	no_good_hit	102.0	81.373	1.0	0.0005609303668817825	NZ_SDFS01000008.1	firmicutes	Bacillus albus strain PG 26 NODE_8_length_180058_cov_30.252, whole genome shotgun sequence	True	False
SPA0031_000000014159	2231	0.6834345455099514	3	3	1	2	2	False	73430	fragment	False	SPA0031_000000014159	1.0		0	0	False	False	0.9986553192138672	0					non-mobilizable	no_good_hit	29.0	100.0	1.0	4.385696989062385e-05	NZ_RCZM01000003.1	high GC Gram+	Phycicoccus bigeumensis strain S9.3A scaffold3.1, whole genome shotgun sequence	True	False
ISR0269_000000002086	5884	0.6834296899902348	10	6	5	6	5	False	79075	maximal	True	ISR0269_000000002086	1.0		1	1	False	False	0.9923521280288696	0					non-mobilizable	no_good_hit	936.0	99.573	16.0	0.047948717948717946	NZ_CYXV01000024.1	firmicutes	Roseburia faecis strain 2789STDY5608863, whole genome shotgun sequence	True	False
ISR0111_000000010309	1735	0.6834267521320436	2	2	2	2	2	False	100817	fragment	False	ISR0111_000000010309	0.9997093023255814		0	0	False	False	0.9965417981147766	0					non-mobilizable	other	1735.0	99.94200000000001	100.0	0.002646245505655701	NZ_KB905473.1	CFB group bacteria	Bacteroides massiliensis B84634 = Timone 84634 = DSM 17679 = JCM 13223 strain DSM 17679 aczJl-supercont1.2, whole genome shotgun sequence	False	False
CHI0083_000000006143	1720	0.6834267521320436	2	2	2	2	2	False	100817	fragment	False	ISR0111_000000010309	0.9953890489913544		0	0	False	False	0.9994186162948608	0					non-mobilizable	other	1720.0	100.0	100.0	0.002623354108547953	NZ_KB905473.1	CFB group bacteria	Bacteroides massiliensis B84634 = Timone 84634 = DSM 17679 = JCM 13223 strain DSM 17679 aczJl-supercont1.2, whole genome shotgun sequence	False	False
ISR0027_000000004554	5689	0.6834264223815767	8	4	3	3	4	False	59763	fragment	False	ENG0111_000000003878	0.9936681425428712		0	0	False	False	0.9998242259025574	0					non-mobilizable	no_good_hit	1620.0	83.82700000000001	28.0	0.0004361323041007522	FP929043.1	firmicutes	Eubacterium rectale M104/1 draft genome	True	False
ENG0066_000000004020	4352	0.6834216186918848	3	2	0	0	2	False	62793	fragment	False	ENG0066_000000004020	1.0		0	0	False	False	0.9995404481887817	0					non-mobilizable	no_good_hit	1678.0	79.321	65.0	0.155924758903848	CP021563.1	other sequences	Unidentified plasmid plasmid YS1-2_2430, complete sequence	True	False
USA0117_01_000000006156	3962	0.6834216186918848	4	2	0	0	2	False	84379	maximal	True	USA0117_01_000000006156	1.0		1	1	False	False	1.0	0					non-mobilizable	no_good_hit	1732.0	99.82700000000001	44.0	0.23905537909128574	CP021587.1	other sequences	Unidentified plasmid plasmid FAKO27_6412, complete sequence	True	False
DEN0052_000000011385	3481	0.6834216186918848	3	2	0	0	2	False	110284	backbone	False	ISR0214_000000007298	0.6288126816746271	PS696	0	0	True	True	1.0	514					non-mobilizable	no_good_hit	109.0	91.743	3.0	0.04038893044128646	HG796383.1	bacteria	Uncultured bacterium extrachromosomal DNA RGI00853	True	True
MON0037_000000019005	3386	0.6834216186918848	3	2	0	0	2	False	110284	backbone	False	ISR0214_000000007298	0.48676343267289	PS696	0	0	True	True	1.0	3					non-mobilizable	no_good_hit	109.0	91.743	3.0	0.04038893044128646	HG796383.1	bacteria	Uncultured bacterium extrachromosomal DNA RGI00853	True	True
ISR0329_000000003651	3383	0.6834216186918848	3	2	0	0	2	False	110284	backbone	False	ISR0214_000000007298	0.4760498899757039	PS696	0	0	True	True	0.9997044205665588	14					non-mobilizable	no_good_hit	468.0	79.06	14.0	0.07001060766782846	CP021605.1	other sequences	Unidentified plasmid plasmid FAKO03_2024, complete sequence	True	True
MON0011_000000013987	3355	0.6834216186918848	3	2	0	0	2	False	110284	backbone	False	ISR0214_000000007298	0.21874547883368495	PS696	0	0	False	True	0.9997019171714783	0					non-mobilizable	no_good_hit	168.0	95.833	5.0	5.587462810554381e-05	NZ_CP030777.1	firmicutes	Faecalibacterium prausnitzii strain APC918/95b chromosome, complete genome	True	True
ISR0775_000000000521	20940	0.6834162223275912	46	17	7	16	6	True	85930	maximal	True	ISR0775_000000000521	1.0		1	1	False	False	0.9999522566795349	0					non-mobilizable	no_good_hit	2115.0	95.934	60.0	0.037411831425229504	MK415407.1	viruses	Phage FAKO27_000271F, complete genome	True	True
DEN0065_000000009575	3430	0.6834125275064272	4	4	4	4	4	False	71137	fragment	False	DEN0065_000000009575	1.0		0	0	False	False	0.9941691160202026	0					non-mobilizable	other	3411.0	100.0	99.0	0.06694018570503131	NZ_WEHX01000008.1	b-proteobacteria	Sutterella seckii strain ASD393 NODE_8_length_50941_cov_151.896090, whole genome shotgun sequence	False	False
ISR0074_000000003021	8098	0.6834122480949208	6	4	2	2	3	True	34747	fragment	False	ISR0074_000000003021	1.0		0	0	False	False	1.0	0					non-mobilizable	plasmid	8098.0	98.098	100.0	0.050672440875894134	CP042840.1	firmicutes	Enterococcus sp. DA9 plasmid unnamed4	False	True
ISR0167_000000022057	1253	0.6834083611630086	3	2	1	2	1	False	97023	fragment	False	USA0045_01_000000011220	0.9757686301122881		0	0	False	False	0.9992018938064575	0					non-mobilizable	plasmid	943.0	94.06200000000001	100.0	0.21492128678986996	CP021636.1	other sequences	Unidentified plasmid plasmid apr34_1785, complete sequence	False	True
USA0055_01_000000021331	1233	0.6834083611630086	3	2	1	2	1	False	97023	fragment	False	USA0045_01_000000011220	0.9635427160898354		0	0	False	False	0.9918897151947021	0					non-mobilizable	plasmid	943.0	94.06200000000001	100.0	0.21492128678986996	CP021636.1	other sequences	Unidentified plasmid plasmid apr34_1785, complete sequence	False	True
ISR0117_000000007986	3370	0.6834037823966086	4	4	4	4	3	False	106730	maximal	False	SPA0079_000000006635	0.950361640228425		0	0	False	False	0.9988130331039429	0					non-mobilizable	other	3370.0	99.46600000000001	100.0	0.0014880373983682381	CP013673.1	high GC Gram+	Bifidobacterium longum strain 35624, complete genome	False	False
ISR0018_000000014959	1408	0.6834015433966023	1	1	1	1	1	True	37776	fragment	False	ISR0018_000000014959	1.0		0	0	False	False	0.9765625	0					non-mobilizable	other	1408.0	99.50299999999999	100.0	0.008559383383724396	NZ_KE150241.1	d-proteobacteria	Bilophila wadsworthia 3_1_6 acCls-supercont2.4, whole genome shotgun sequence	False	True
FIJ0090_000000006625	5669	0.6833996886304847	7	5	3	4	4	True	96443	fragment	False	FIJ0090_000000006625	1.0		0	0	False	False	0.9998236298561096	0					non-mobilizable	no_good_hit	1179.0	95.844	44.0	0.2131860170259011	LN852704.1		Uncultured prokaryote from Rat gut metagenome metamobilome, plasmid pRGFK0008	True	True
ENG0129_000000015727	1709	0.6833946801050794	3	2	2	2	2	False	86300	fragment	False	ENG0100_000000017992	0.9448014018691588		0	0	False	False	1.0	0					non-mobilizable	no_good_hit	1036.0	98.26299999999999	61.0	0.00028967651669446347	CP060633.1	firmicutes	Lachnospiraceae bacterium sunii NSJ-8 chromosome, complete genome	True	False
MAD0053_000000002013	6674	0.6833925010605616	7	4	3	4	2	True	87277	maximal	True	MAD0053_000000002013	1.0		7	3	False	False	1.0	0					non-mobilizable	no_good_hit	79.0	100.0	1.0	0.07684729064039408	NZ_QYYA01000031.1	g-proteobacteria	Alcanivorax profundi strain MTEO17 scaffold_30, whole genome shotgun sequence	True	True
ISR0324_000000025846	1194	0.6833909425781212	2	1	1	1	1	False	48969	fragment	False	ISR0324_000000025846	1.0		0	0	False	False	0.9706867933273315	0					non-mobilizable	other	1096.0	93.066	100.0	0.019037849679225272	NZ_QSOD01000010.1	firmicutes	Ruminococcus bromii strain TM10-21 TM10-21.Scaf10, whole genome shotgun sequence	False	False
AST0028_000000003242	5404	0.6833891780494015	9	7	3	5	5	False	118894	fragment	False	AST0028_000000003242	0.9944762684124386		0	0	False	False	1.0	0		MOBP			mobilizable	plasmid	5404.0	99.98100000000001	100.0	0.1700928695104675	CP021735.1	enterobacteria	Escherichia coli strain AR_0114 plasmid unitig_4, complete sequence	False	True
SPA0012_000000001643	12724	0.6833866532960362	27	5	2	4	3	False	56097	fragment	False	SPA0083_000000000741	0.9746357258499729		0	0	False	False	0.9998428225517273	0					non-mobilizable	virus	11679.0	97.988	92.0	0.48562393375774976	MK232372.1	viruses	Uncultured human fecal virus clone B.wexlerae_B07.V06.O07_2_c1 sequence	False	False
ENG0100_000000012743	2365	0.683384897865239	4	3	1	1	3	False	91477	fragment	False	ENG0100_000000012743	0.9793323199396795		0	0	False	False	1.0	0					non-mobilizable	other	2365.0	98.73200000000001	100.0	0.000758960160370465	FP929061.1	firmicutes	Anaerostipes hadrus draft genome	False	False
CHI0111_000000013753	2205	0.683384897865239	5	3	1	1	3	False	91477	fragment	False	ENG0100_000000012743	0.9769471922074018		0	0	False	False	0.999546468257904	0					non-mobilizable	other	2206.0	99.09299999999999	100.0	0.05405803144391847	NZ_WNAJ01000028.1	firmicutes	Roseburia intestinalis strain BIOML-A1 scaffold28_size40771, whole genome shotgun sequence	False	False
USA0116_01_000000011742	2157	0.683384897865239	4	3	1	1	3	False	91477	fragment	False	ENG0100_000000012743	0.9684220457479491		0	0	False	False	1.0	0					non-mobilizable	other	2157.0	98.934	100.0	0.0005203267729362504	FP929049.1	firmicutes	Roseburia intestinalis M50/1 draft genome	False	False
ISR0398_000000015974	1428	0.6833768186890344	3	3	3	2	1	True	22606	maximal	True	ISR0398_000000015974	1.0		0	0	False	False	0.9726890921592712	0					non-mobilizable	no_good_hit								True	True
ISR0114_000000019175	1463	0.6833741299761911	3	3	3	2	1	False	103802	maximal	True	ISR0114_000000019175	1.0		1	1	False	False	0.9747095108032227	0					non-mobilizable	no_good_hit	174.0	98.851	12.0	0.0035093413392295676	NZ_QEKJ01000019.1	firmicutes	Agathobaculum butyriciproducens strain DSM 100391 Ga0215719_119, whole genome shotgun sequence	True	False
ISR0147_000000001058	18349	0.683369280392391	20	10	2	5	8	False	60675	fragment	False	ENG0099_000000000871	0.9441672667421047		0	0	False	False	1.0	0					non-mobilizable	no_good_hit								True	False
ENG0102_000000007105	3734	0.6833691284288348	3	3	3	2	2	True	95569	fragment	False	ENG0102_000000007105	1.0		0	0	False	False	0.9941082000732422	0					non-mobilizable	no_good_hit	693.0	74.60300000000001	18.0	0.0005717854440001875	NZ_LR130816.1	firmicutes	Intestinimonas timonensis strain GD4, whole genome shotgun sequence	True	True
ENG0080_000000008912	2835	0.6833674584341353	3	3	1	2	3	True	61749	fragment	False	ENG0080_000000008912	0.9806671721000758		0	0	False	False	0.981657862663269	0					non-mobilizable	plasmid	2835.0	99.4	100.0	0.03605643837707859	CP041545.1	enterobacteria	Escherichia coli strain 131 plasmid p2545-1	False	True
DEN0082_000000017695	2285	0.6833584146620117	4	3	2	2	2	True	91144	maximal	True	DEN0082_000000017695	1.0		0	0	False	False	0.9986870884895325	0					non-mobilizable	no_good_hit	1187.0	99.41	52.0	0.0002700255476953684	LT906459.1	CFB group bacteria	Odoribacter splanchnicus strain NCTC10825 genome assembly, chromosome: 1	True	True
ENG0187_000000008603	3213	0.6833571371733242	5	3	2	3	3	True	54989	maximal	True	ENG0187_000000008603	1.0		1	1	False	False	0.9993775486946106	0					non-mobilizable	no_good_hit	888.0	82.883	28.0	0.00029721263022406736	NZ_CP030777.1	firmicutes	Faecalibacterium prausnitzii strain APC918/95b chromosome, complete genome	True	True
FIJ0011_000000007079	5864	0.683355408385973	6	5	5	4	4	False	51013	maximal	True	FIJ0011_000000007079	1.0		1	1	False	False	1.0	0					non-mobilizable	no_good_hit	856.0	87.266	15.0	0.003044020393507519	NZ_WBKJ01000006.1	CFB group bacteria	Butyricimonas faecihominis strain CCUG 65562 contig_0000006, whole genome shotgun sequence	True	False
CHI0132_000000017025	1809	0.683352077593576	4	2	2	2	2	False	80898	fragment	False	FIJ0152_000000013891	0.8757429806337059		0	0	False	False	1.0	0					non-mobilizable	no_good_hit	616.0	87.98700000000001	34.0	0.012826136909611248	FJ872410.1	firmicutes	Enterococcus faecalis strain N03-0233 VanG2 mobile element, complete sequence	True	False
ISR0234_000000001331	7200	0.6833482712023382	12	8	3	6	8	True	85129	fragment	False	ISR0234_000000001331	1.0		0	0	False	False	0.9995833039283752	0					non-mobilizable	other	7200.0	99.917	100.0	0.0023102581366078517	NZ_KB905472.1	CFB group bacteria	Bacteroides massiliensis B84634 = Timone 84634 = DSM 17679 = JCM 13223 strain DSM 17679 aczJl-supercont1.1, whole genome shotgun sequence	False	True
MON0077_000000035037	1295	0.6833447411288082	1	1	1	1	1	False	10916	fragment	False	MON0077_000000035037	0.9874476987447699		0	0	False	False	0.9876447916030884	0					non-mobilizable	other	1234.0	91.24799999999999	95.0	0.006189066150995085	NZ_QIML01000004.1	firmicutes	Evtepia gabavorous strain KLE1738 KLE1738_4, whole genome shotgun sequence	False	False
ISR0287_000000003023	3502	0.6833399110357612	4	3	3	2	2	False	130682	fragment	False	ISR0168_000000004408	0.09290019342641445		0	0	False	False	1.0	0					non-mobilizable	other	3500.0	98.54299999999999	99.0	0.024906573655550414	NZ_SPFY01000004.1	actinobacteria	Collinsella aerofaciens strain 1001271st1_C3 NODE_4_length_140485_cov_15.704, whole genome shotgun sequence	False	False
USA0009_01_000000014014	1790	0.6833370422250515	4	4	3	3	2	True	84567	maximal	True	USA0009_01_000000014014	1.0		232	14	False	False	1.0	0					non-mobilizable	other	1791.0	96.538	100.0	0.005445049111909448	NZ_CYZK01000001.1	firmicutes	Coprococcus comes strain 2789STDY5834866, whole genome shotgun sequence	False	True
ISR0114_000000013106	2132	0.6833367240837966	4	4	4	4	3	False	74141	fragment	False	ISR0114_000000013106	1.0		0	0	False	False	1.0	0					non-mobilizable	no_good_hit	840.0	96.54799999999999	47.0	0.0002526068332707587	FP929045.1	firmicutes	Faecalibacterium prausnitzii L2/6 draft genome	True	False
FIJ0126_000000027831	1448	0.6833361812865593	3	3	3	2	2	False	41119	fragment	False	FIJ0126_000000027831	1.0		0	0	False	False	0.9986187815666199	0					non-mobilizable	no_good_hit								True	False
USA0057_01_000000010563	2973	0.6833318881794455	2	2	0	2	2	False	98676	fragment	False	USA0057_01_000000010563	0.9458620689655173		0	0	False	False	1.0	0	IncI1/B/O				non-mobilizable	plasmid	2973.0	99.96600000000001	100.0	0.03012976480129765	MN612051.1	enterobacteria	Escherichia coli strain BM21 plasmid pIP72, complete sequence	False	True
ISR0089_000000008319	3085	0.6833313022150285	3	2	2	2	1	False	123237	maximal	False	ISR0304_000000002885	0.9647406026716372		0	0	False	False	0.9996758699417114	0					non-mobilizable	no_good_hit	1572.0	80.53399999999999	51.0	0.0003480700804834168	LR027880.1	firmicutes	Roseburia intestinalis L1-82 genome assembly, chromosome: 1	True	False
MON0105_000000002411	16956	0.6833293031484713	17	7	3	4	3	False	107965	fragment	False	MON0105_000000002411	1.0		0	0	False	False	0.9999410510063171	0					non-mobilizable	other	16860.0	97.50299999999999	99.0	0.0046778412783044804	FP929062.1	firmicutes	Clostridiales sp. SS3/4 draft genome	False	False
DEN0070_000000001818	14961	0.6833293031484713	25	7	3	4	3	False	107974	fragment	False	DEN0070_000000001818	1.0		0	0	False	False	0.9979947805404663	0					non-mobilizable	no_good_hit	10861.0	97.008	87.0	0.018012169711861734	NZ_CABIYV010000001.1	firmicutes	Gemmiger formicilis isolate MGYG-HGUT-00084, whole genome shotgun sequence	True	False
ISR0279_000000001212	11783	0.6833276290128977	10	3	1	3	2	False	26256	fragment	False	ISR0279_000000001212	1.0		0	0	False	False	1.0	0					non-mobilizable	no_good_hit	1392.0	72.917	12.0	0.00493140566785788	NZ_KE384518.1	firmicutes	Anaerovorax odorimutans DSM 5092 K292DRAFT_scaffold00003.3, whole genome shotgun sequence	True	False
ISR0149_000000002862	5273	0.6833239049382638	5	4	3	4	0	False	132051	fragment	False	ISR0149_000000002862	1.0		0	0	False	False	0.9891902208328247	0					non-mobilizable	no_good_hit	310.0	81.29	6.0	0.0007042772182430815	NZ_OAOF01000002.1	firmicutes	Lacrimispora amygdalina isolate src4, whole genome shotgun sequence	True	False
USA0081_01_000000014989	2055	0.6833238734432051	5	4	3	4	3	True	568	maximal	True	USA0081_01_000000014989	1.0		4	3	False	False	1.0	0					non-mobilizable	no_good_hit								True	True
AST0094_000000001524	10872	0.6833237219166742	10	5	4	5	3	False	109423	maximal	True	AST0094_000000001524	1.0		2	2	False	False	0.9994481205940247	0					non-mobilizable	no_good_hit	4057.0	77.693	37.0	0.01957085478084542	NZ_JAAIUL010000002.1	firmicutes	Blautia massiliensis strain MSK.16.77 NODE_2_length_205152_cov_416.93, whole genome shotgun sequence	True	False
MON0044_000000038448	1468	0.6833232076095479	2	2	2	2	1	False	12880	maximal	True	MON0044_000000038448	1.0		35	6	False	False	0.9993187785148621	0					non-mobilizable	no_good_hit	502.0	77.291	34.0	0.00017564840289210763	CP060490.1	firmicutes	Oscillibacter sp. NSJ-62 chromosome	True	False
ENG0100_000000017992	1712	0.6833213018143834	3	2	2	2	2	False	86300	fragment	False	ENG0100_000000017992	0.9455822118197776		0	0	False	False	1.0	0					non-mobilizable	no_good_hit	1092.0	99.359	64.0	0.00030534983547213495	CP060633.1	firmicutes	Lachnospiraceae bacterium sunii NSJ-8 chromosome, complete genome	True	False
MAD0045_000000013138	2912	0.6833204188844403	5	4	2	3	2	True	17881	fragment	False	MAD0045_000000013138	1.0		0	0	False	False	1.0	0					non-mobilizable	no_good_hit	29.0	100.0	1.0	0.019498607242339833	XM_033469919.1	bees	PREDICTED: Megalopta genalis uncharacterized LOC117220190 (LOC117220190), mRNA	True	True
ISR0097_000000013163	2227	0.6833184998903057	3	2	2	2	2	False	33297	fragment	False	ISR0097_000000013163	1.0		0	0	False	False	0.9995509386062622	0					non-mobilizable	no_good_hit	206.0	80.097	9.0	2.2980923130163948e-05	NZ_CP021978.1	high GC Gram+	Streptomyces hawaiiensis strain ATCC 12236 chromosome, complete genome	True	False
ENG0069_000000008243	2372	0.683314443671461	3	3	3	3	3	False	93445	maximal	False	ISR0101_000000009345	0.9596899224806201		0	0	False	False	1.0	0					non-mobilizable	other	2076.0	99.229	99.0	0.033075635610106	NZ_CABMGA010000016.1	firmicutes	Ruminococcus callidus isolate MGYG-HGUT-02295, whole genome shotgun sequence	False	False
CHI0151_000000012455	1995	0.6833014188140787	3	3	3	3	3	False	79747	fragment	False	CHI0151_000000012455	0.9913229177301077		0	0	False	False	1.0	0					non-mobilizable	chromosome	1995.0	100.0	100.0	0.000388994081593557	CP050845.1	enterobacteria	Klebsiella pneumoniae strain Bckp206 chromosome, complete genome	False	False
MON0104_000000024512	1858	0.6832989064289642	2	2	2	2	1	False	68427	fragment	False	MON0104_000000024512	0.9946555819477435		0	0	False	False	0.9962325096130371	0					non-mobilizable	no_good_hit								True	False
MON0011_000000026535	1766	0.6832989064289642	2	2	2	2	1	False	68432	fragment	False	MON0011_000000026535	0.9705195563339171		0	0	False	False	0.9858437180519104	0					non-mobilizable	no_good_hit	910.0	71.319	51.0	0.00024270901022488073	FP929062.1	firmicutes	Clostridiales sp. SS3/4 draft genome	True	False
USA0036_01_000000019162	1684	0.6832989064289642	2	2	2	2	1	False	68427	fragment	False	MON0104_000000024512	0.9483315392895587		0	0	False	False	0.9946556091308594	0					non-mobilizable	no_good_hit								True	False
ENG0195_000000009991	2487	0.6832972015881393	3	3	3	3	3	False	54469	maximal	True	ENG0195_000000009991	1.0		2	2	False	False	0.9987937211990356	0					non-mobilizable	no_good_hit	45.0	93.333	2.0	0.0006932409012131716	NZ_AYZM01000035.1	firmicutes	Lactobacillus similis DSM 23365 = JCM 2765 strain DSM 23365 NODE_49, whole genome shotgun sequence	True	False
ISR0119_000000024427	1280	0.6832967066781038	2	2	2	2	1	False	32325	fragment	False	ISR0119_000000024427	1.0		0	0	False	False	0.9984375238418579	0					non-mobilizable	other	692.0	92.486	94.0	0.00021434673399663642	FP929046.1	firmicutes	Faecalibacterium prausnitzii SL3/3 draft genome	False	False
ISR0143_000000010946	2845	0.6832960252684482	4	4	4	4	4	False	61171	maximal	True	ISR0143_000000010946	1.0		579	13	False	False	0.999297022819519	0					non-mobilizable	other	2845.0	99.29700000000001	100.0	0.014882182720132286	NZ_CYZK01000005.1	firmicutes	Coprococcus comes strain 2789STDY5834866, whole genome shotgun sequence	False	False
ISR0025_000000015815	2487	0.6832956345222236	3	3	3	3	3	False	121365	maximal	True	ISR0025_000000015815	1.0		9	4	False	False	1.0	0					non-mobilizable	chromosome	2153.0	99.48899999999999	100.0	0.0006779900353431068	LR699012.1	firmicutes	Anaerostipes hadrus isolate MGYG-HGUT-02528 genome assembly, chromosome: 1	False	False
DEN0094_000000011294	3035	0.6832910968226171	4	3	1	3	1	True	68378	fragment	False	ENG0041_000000007954	0.9622030237580994		0	0	False	False	0.9950576424598694	0					non-mobilizable	other	1652.0	83.838	97.0	0.018545825771324864	NZ_CABMGA010000009.1	firmicutes	Ruminococcus callidus isolate MGYG-HGUT-02295, whole genome shotgun sequence	False	True
DEN0035_000000027938	1280	0.6832816277211189	2	2	1	2	2	False	73389	maximal	True	DEN0035_000000027938	1.0		1241	13	False	False	1.0	0					non-mobilizable	chromosome	1251.0	99.041	98.0	0.0002222029448822929	CP046176.1	CFB group bacteria	Phocaeicola dorei strain DSM 17855 chromosome, complete genome	False	False
MAD0017_000000001232	2534	0.6832815458068725	2	2	2	2	2	False	19379	fragment	False	MAD0017_000000001232	1.0		0	0	False	False	1.0	0					non-mobilizable	no_good_hit	706.0	98.15899999999999	28.0	0.00028298492823880067	CP003058.1	firmicutes	Acidaminococcus intestini RyC-MR95, complete genome	True	False
FIJ0116_000000011114	1565	0.6832815245921223	1	1	1	1	1	False	80455	maximal	True	FIJ0116_000000011114	1.0		28	6	False	False	0.9865814447402954	0					non-mobilizable	no_good_hit	1337.0	81.45100000000001	85.0	0.03434212235355241	GU942954.1		Uncultured organism clone 26 genomic sequence	True	False
USA0145_01_000000004206	5815	0.6832813931614584	10	4	1	3	3	True	22	maximal	True	USA0145_01_000000004206	1.0		1	1	False	False	1.0	0					non-mobilizable	no_good_hit	550.0	88.545	9.0	0.002252483270490828	NZ_CABIYV010000005.1	firmicutes	Gemmiger formicilis isolate MGYG-HGUT-00084, whole genome shotgun sequence	True	True
ISR0360_000000010414	2355	0.6832802729915708	5	4	3	2	1	False	38232	fragment	False	ISR0360_000000010414	1.0		0	0	False	False	0.9944798350334167	0					non-mobilizable	no_good_hit	35.0	97.14299999999999	1.0	0.0005280897131230294	NZ_FRAC01000035.1	firmicutes	Anaerocolumna jejuensis DSM 15929, whole genome shotgun sequence	True	False
USA0101_01_000000013416	2418	0.6832795362584622	3	2	2	2	1	False	34628	fragment	False	USA0101_01_000000013416	1.0		0	0	False	False	1.0	0					non-mobilizable	chromosome	1330.0	98.947	92.0	0.00037196144027723863	CP060633.1	firmicutes	Lachnospiraceae bacterium sunii NSJ-8 chromosome, complete genome	False	False
ISR0017_000000013838	2432	0.6832781191948768	3	3	3	2	1	False	37864	maximal	True	ISR0017_000000013838	1.0		7	4	False	False	1.0	0					non-mobilizable	no_good_hit	1424.0	81.25	59.0	0.00022045341990011287	CP017634.1	firmicutes	Peptococcaceae bacterium DCMF, complete genome	True	False
AST0033_000000003385	3781	0.6832760437111689	6	3	2	2	2	False	117093	fragment	False	AST0033_000000003385	1.0		0	0	False	False	0.9949748516082764	0					non-mobilizable	no_good_hit	732.0	78.005	19.0	0.1409055425448868	MK232394.1	viruses	Uncultured human fecal virus clone B.wexlerae_B10.V06.J07_5-CL29_c1 sequence	True	False
ENG0068_000000013179	1880	0.6832683199100599	2	2	2	2	2	True	118529	fragment	False	ENG0068_000000013179	1.0		0	0	False	False	1.0	0					non-mobilizable	chromosome	1846.0	76.436	98.0	0.0005082201689929475	CP035499.1	firmicutes	Clostridioides difficile strain TW11-RT078 chromosome	False	True
AST0006_000000000800	19375	0.6832665319949806	13	12	2	8	10	True	127685	maximal	True	AST0006_000000000800	1.0		1	1	False	False	1.0	0					non-mobilizable	no_good_hit	6051.0	96.315	89.0	0.0027440078947535656	CP024959.1	high GC Gram+	Bifidobacterium adolescentis strain P2P3 chromosome, complete genome	True	True
MON0085_000000027330	1180	0.6832564741575348	2	2	2	2	1	False	9760	fragment	False	MON0085_000000027330	1.0		0	0	False	False	0.9652542471885681	0					non-mobilizable	no_good_hit	38.0	94.73700000000001	3.0	0.00043074343989382756	NZ_BAVS01000014.1	firmicutes	Gracilibacillus boraciitolerans JCM 21714, whole genome shotgun sequence	True	False
ENG0065_000000022093	1181	0.6832539889859964	2	2	2	2	2	False	62823	fragment	False	ENG0101_000000027325	0.9158514300591435		0	0	False	False	1.0	0					non-mobilizable	other	1181.0	99.40700000000001	100.0	0.0005099941566771201	AP012330.1	high GC Gram+	Bifidobacterium pseudocatenulatum DSM 20438 = JCM 1200 = LMG 10505 DNA, complete genome	False	False
DEN0071_000000011097	3443	0.6832528212072744	5	4	2	4	4	False	121520	fragment	False	DEN0071_000000011097	1.0		0	0	False	False	0.9991286396980286	0					non-mobilizable	no_good_hit	1311.0	81.541	38.0	0.0051337945850314344	NZ_CYZK01000003.1	firmicutes	Coprococcus comes strain 2789STDY5834866, whole genome shotgun sequence	True	False
FIJ0067_000000025348	1303	0.6832516712890293	2	2	2	2	2	True	45163	fragment	False	FIJ0067_000000025348	0.9932195560776643		0	0	False	False	0.9992325305938721	0					non-mobilizable	other	1303.0	90.25299999999999	100.0	0.0040265218520763495	NZ_CYYV01000001.1	firmicutes	Fusicatenibacter saccharivorans strain 2789STDY5608849, whole genome shotgun sequence	False	True
ISR0178_000000003943	3965	0.6832498195943051	3	2	1	0	1	False	126141	maximal	True	ISR0178_000000003943	1.0		5	2	False	False	1.0	0					non-mobilizable	no_good_hit	34.0	100.0	1.0	0.0064794816414686825	HG796785.1	bacteria	Uncultured bacterium extrachromosomal DNA RGF00026	True	False
ISR0317_000000003983	4134	0.6832470689539238	4	3	3	3	2	False	109852	maximal	True	ISR0317_000000003983	1.0	PS691	2	1	False	True	0.9992743134498596	0					non-mobilizable	no_good_hit	198.0	90.90899999999999	7.0	5.218446044106955e-05	FP929043.1	firmicutes	Eubacterium rectale M104/1 draft genome	True	True
ISR0165_000000000407	32096	0.6832417627593463	37	15	10	15	5	True	106304	fragment	False	ISR0165_000000000407	1.0		0	0	False	False	1.0	0					non-mobilizable	no_good_hit								True	True
USA0055_01_000000003320	7542	0.6832413391243607	12	7	7	7	7	False	116385	maximal	True	USA0055_01_000000003320	1.0		9	3	False	False	0.9982762932777405	0					non-mobilizable	no_good_hit	3169.0	96.71799999999999	79.0	0.0008863821530158124	CP060633.1	firmicutes	Lachnospiraceae bacterium sunii NSJ-8 chromosome, complete genome	True	False
SPA0101_000000007151	6177	0.6832376987241807	6	5	5	4	4	True	128864	maximal	True	SPA0101_000000007151	1.0	PS1059	4	2	False	True	0.996924102306366	0					non-mobilizable	no_good_hit	927.0	80.259	25.0	0.0002457406736456661	CP040518.1	firmicutes	Blautia sp. SC05B48 chromosome, complete genome	True	True
MAD0108_000000000153	37309	0.6832307920596693	43	18	10	11	12	True	14902	maximal	True	MAD0108_000000000153	1.0		1	1	False	False	0.9999731779098511	0					non-mobilizable	no_good_hit	18648.0	98.10700000000001	68.0	0.6271910641590688	NZ_JXLB01000024.1	firmicutes	Enterococcus ratti strain DSM 15687 Scaffold24, whole genome shotgun sequence	True	True
ISR0107_000000013208	2011	0.6832297206977909	3	3	3	3	3	False	39123	fragment	False	SPA0111_000000015920	0.9712757825998791		0	0	False	False	1.0	0					non-mobilizable	no_good_hit	663.0	78.431	33.0	0.004045699832401206	NZ_QOHO01000012.1	firmicutes	Clostridium indicum strain PI-S10-A1B AIB_contig_12, whole genome shotgun sequence	True	False
MON0034_000000010928	2462	0.6832211326661508	3	3	3	3	3	False	30042	maximal	False	USA0062_01_000000008382	0.9649957245134031		0	0	False	False	0.9987815022468567	0					non-mobilizable	no_good_hit	619.0	85.29899999999999	25.0	0.00017281342777111783	NZ_CP034413.1	firmicutes	Dysosmobacter welbionis strain J115 chromosome, complete genome	True	False
ENG0066_000000011567	1758	0.6832187482922941	2	2	1	2	1	False	62762	maximal	True	ENG0066_000000011567	1.0		0	0	False	False	1.0	0					non-mobilizable	no_good_hit	446.0	99.103	83.0	0.0004954364182507643	NZ_WNAF01000001.1	firmicutes	[Ruminococcus] faecis strain BIOML-A1 scaffold1_size898620, whole genome shotgun sequence	True	False
ISR0218_000000014829	1198	0.6832155978815591	1	1	1	1	1	False	129874	fragment	False	AST0007_000000009148	0.249449440063523		0	0	False	False	1.0	0					non-mobilizable	other	1199.0	92.661	100.0	0.016705711735832216	NZ_CYZN01000020.1	firmicutes	Blautia wexlerae strain 2789STDY5834863, whole genome shotgun sequence	False	False
FIJ0112_000000000192	46014	0.6832127771446881	56	16	12	13	6	True	74403	maximal	True	FIJ0112_000000000192	0.9408348778939098		12	1	False	False	1.0	0					non-mobilizable	no_good_hit	80.0	98.75	0.0	2.2776120822996387e-05	NZ_CP047056.1	g-proteobacteria	Succinivibrio dextrinosolvens strain Z6 chromosome, complete genome	True	True
SPA0150_000000015805	1328	0.683206251818376	2	1	1	1	1	False	38074	fragment	False	SPA0151_000000012624	0.5705948305688168		0	0	False	False	0.9992470145225525	0					non-mobilizable	other	1197.0	79.282	90.0	0.00042728444576898634	AP018535.1	firmicutes	Lachnospiraceae bacterium Choco86 DNA, complete genome	False	False
FIJ0060_000000011386	1291	0.683206251818376	1	1	1	1	1	False	45854	fragment	False	FIJ0060_000000011386	1.0		0	0	False	False	0.999225378036499	0					non-mobilizable	chromosome	1291.0	93.416	100.0	0.0005147357219329859	CP027570.1	firmicutes	Megasphaera elsdenii DSM 20460 strain ATCC 25940 chromosome, complete genome	False	False
MON0062_000000027991	1261	0.683206251818376	1	1	1	1	1	False	38074	fragment	False	SPA0151_000000012624	0.46504900233784746		0	0	False	False	0.9659000635147095	0					non-mobilizable	other	1221.0	78.624	96.0	0.004644360939773002	NZ_JAAIUL010000001.1	firmicutes	Blautia massiliensis strain MSK.16.77 NODE_1_length_260531_cov_233.834, whole genome shotgun sequence	False	False
MAD0068_000000008310	3200	0.6831909119253357	8	1	1	1	1	False	16472	maximal	True	MAD0068_000000008310	1.0		3	2	False	False	1.0	0					non-mobilizable	no_good_hit								True	False
ISR0037_000000014040	1669	0.6831706811161271	2	2	2	1	1	False	108709	fragment	False	ISR0037_000000014040	0.9650165016501651		0	0	False	False	0.9982025027275085	0					non-mobilizable	other	1674.0	94.624	100.0	0.00058118831407305	AP024085.1	firmicutes	Faecalibacillus intestinalis 14EGH31 DNA, complete genome	False	False
MAD0066_000000021231	1515	0.6831706811161271	2	2	2	1	1	False	108709	fragment	False	ISR0037_000000014040	0.9221090473337328		0	0	False	False	1.0	0					non-mobilizable	other	1516.0	97.625	100.0	0.004997690835917398	NZ_WNAF01000003.1	firmicutes	[Ruminococcus] faecis strain BIOML-A1 scaffold3_size303140, whole genome shotgun sequence	False	False
ISR0081_000000017451	1378	0.6831706811161271	2	2	2	1	1	False	76106	fragment	False	ISR0081_000000017451	0.8799094002729018		0	0	False	False	1.0	0					non-mobilizable	other	1378.0	97.896	100.0	0.0004797939499272121	AP024085.1	firmicutes	Faecalibacillus intestinalis 14EGH31 DNA, complete genome	False	False
MON0082_000000026571	1359	0.6831706811161271	2	2	2	1	1	False	76106	fragment	False	ISR0081_000000017451	0.8750281034769188		0	0	False	False	0.9992641806602478	0					non-mobilizable	other	1361.0	97.649	100.0	0.004486375931912648	NZ_WNAF01000003.1	firmicutes	[Ruminococcus] faecis strain BIOML-A1 scaffold3_size303140, whole genome shotgun sequence	False	False
ISR0201_000000023116	1265	0.6831706811161271	2	2	2	1	1	False	76106	fragment	False	ISR0081_000000017451	0.6464110870133108		0	0	False	False	1.0	0					non-mobilizable	other	1265.0	97.23299999999999	100.0	0.009329721510765348	NZ_JAAIOD010000008.1	firmicutes	Dorea longicatena strain MSK.10.16 NODE_8_length_135481_cov_307.207, whole genome shotgun sequence	False	False
ISR0269_000000017151	1141	0.6831706811161271	2	2	2	1	1	False	76106	fragment	False	ISR0081_000000017451	0.2887724529708957		0	0	False	False	0.9921121597290039	0					non-mobilizable	other	1141.0	98.42200000000001	100.0	0.008414464020785202	NZ_JAAIOD010000008.1	firmicutes	Dorea longicatena strain MSK.10.16 NODE_8_length_135481_cov_307.207, whole genome shotgun sequence	False	False
ISR0086_000000014316	1926	0.6831692517319538	2	2	2	2	2	False	33914	fragment	False	ISR0086_000000014316	1.0		0	0	False	False	1.0	0					non-mobilizable	no_good_hit	53.0	84.906	3.0	1.9140404436745747e-05	NZ_CP028102.1	fusobacteria	Fusobacterium mortiferum ATCC 9817 chromosome, complete genome	True	False
SPA0109_000000007761	3641	0.6831644499054182	4	4	4	4	4	False	92111	fragment	False	SPA0109_000000007761	0.9885496183206107		0	0	False	False	0.9972534775733948	0					non-mobilizable	no_good_hit	1071.0	73.203	29.0	0.001071521519893295	NZ_LT629944.1	firmicutes	Angelakisella massiliensis strain Marseille-P3217T, whole genome shotgun sequence	True	False
ISR0378_000000010758	2492	0.6831636085027096	4	3	3	3	2	False	86871	maximal	True	ISR0378_000000010758	1.0		15	5	False	False	0.9923756122589111	0					non-mobilizable	no_good_hit	1459.0	99.315	59.0	0.0039904208005473825	NZ_CYXV01000002.1	firmicutes	Roseburia faecis strain 2789STDY5608863, whole genome shotgun sequence	True	False
ISR0099_000000008620	2427	0.6831569368476181	3	2	2	2	1	False	115759	fragment	False	ISR0099_000000008620	1.0		0	0	False	False	0.990111231803894	0					non-mobilizable	no_good_hit	194.0	95.876	8.0	0.08034970857618651	NZ_VULP01000059.1	firmicutes	Anaerobutyricum soehngenii strain BSM-383-APC-4H seq59, whole genome shotgun sequence	True	False
SPA0002_000000001480	19719	0.6831554002066572	15	14	11	14	11	False	103708	fragment	False	SPA0002_000000001480	1.0		0	0	False	False	1.0	0					non-mobilizable	no_good_hit	1758.0	81.96799999999999	24.0	0.00027267394409701397	CP053229.1	firmicutes	Enterocloster bolteae strain CBBP-2 chromosome, complete genome	True	False
MON0105_000000025133	2167	0.6831531516911634	3	3	3	3	3	False	8738	fragment	False	MON0105_000000025133	1.0		0	0	False	False	0.9967697262763977	0					non-mobilizable	no_good_hit	45.0	91.111	2.0	1.551413672820255e-05	FP929059.1	firmicutes	Eubacterium siraeum V10Sc8a draft genome	True	False
MON0100_000000013160	3172	0.6831385603069076	5	4	4	4	4	False	13987	maximal	False	MON0007_000000018293	1.0		0	0	False	False	0.9974779486656189	0					non-mobilizable	plasmid	3172.0	100.0	100.0	0.02185555073093067	CP024274.1	enterobacteria	Escherichia coli strain F9792 plasmid unnamed, complete sequence	False	True
MON0007_000000018293	3172	0.6831385603069076	5	4	4	4	4	False	13987	maximal	True	MON0007_000000018293	1.0		3	1	False	False	1.0	0					non-mobilizable	plasmid	3172.0	100.0	100.0	0.02185555073093067	CP024274.1	enterobacteria	Escherichia coli strain F9792 plasmid unnamed, complete sequence	False	True
ISR0276_000000007670	1322	0.6831360342235072	2	2	2	2	2	False	102260	fragment	False	CHI0170_000000004962	0.25971043605366134		0	0	False	False	0.9462934732437134	0					non-mobilizable	no_good_hit	179.0	99.441	14.0	4.943043915335099e-05	FP929062.1	firmicutes	Clostridiales sp. SS3/4 draft genome	True	False
ENG0192_000000003720	4569	0.6831341296489328	4	4	4	4	4	False	68079	maximal	True	ENG0192_000000003720	1.0		34	4	False	False	1.0	0					non-mobilizable	chromosome	4507.0	100.0	99.0	0.002317733127381193	NZ_CP031703.1	high GC Gram+	Bifidobacterium animalis subsp. lactis strain IDCC4301 chromosome, complete genome	False	False
ISR0126_000000015259	3207	0.6831072669682708	6	3	2	2	2	True	130608	fragment	False	ISR0126_000000015259	1.0		0	0	False	False	1.0	0		MOBV			mobilizable	no_good_hit	1531.0	97.126	82.0	0.24914397521604434	NZ_FTRU01000004.1	firmicutes	Negativibacillus massiliensis strain Marseille-P3213T, whole genome shotgun sequence	True	True
ISR0224_000000015817	1934	0.6831070857274184	3	3	3	3	3	False	34834	fragment	False	USA0116_01_000000012310	0.9683104108123063		0	0	False	False	1.0	0					non-mobilizable	other	1934.0	99.22399999999999	100.0	0.012145621795516237	NZ_LT635858.1	b-proteobacteria	Duodenibacillus massiliensis strain Marseille-P2968T, whole genome shotgun sequence	False	False
ISR0777_000000012914	1346	0.6831045260275844	2	2	2	2	2	False	89615	fragment	False	ISR0829_000000011069	0.847403300730536		0	0	False	False	0.9725111722946167	0					non-mobilizable	other	1315.0	99.01100000000001	98.0	0.018010362126154773	NZ_QSOD01000009.1	firmicutes	Ruminococcus bromii strain TM10-21 TM10-21.Scaf9, whole genome shotgun sequence	False	False
AST0148_000000009694	3607	0.6830990271017946	5	3	3	2	2	False	115228	fragment	False	ISR0254_000000002007	0.24019095189340112		0	0	False	False	0.9961186647415161	0					non-mobilizable	other	3277.0	99.84700000000001	91.0	0.025349366265843352	NZ_CYYV01000013.1	firmicutes	Fusicatenibacter saccharivorans strain 2789STDY5608849, whole genome shotgun sequence	False	False
ENG0152_000000010209	2332	0.6830911525574255	2	2	1	1	2	True	89609	maximal	True	ENG0152_000000010209	1.0		2	2	False	False	1.0	0					non-mobilizable	plasmid	1485.0	99.73100000000001	97.0	0.015503552026744673	CP023382.1	enterobacteria	Escherichia coli strain 127 plasmid p95, complete sequence	False	True
SPA0092_000000033507	1362	0.6830896788888287	2	2	2	2	2	False	111265	fragment	False	ISR0064_000000015580	0.8369220591979296		0	0	False	False	0.9955947399139404	0					non-mobilizable	other	1345.0	98.959	99.0	0.002229730290628658	NZ_CABIYV010000001.1	firmicutes	Gemmiger formicilis isolate MGYG-HGUT-00084, whole genome shotgun sequence	False	False
ISR0054_000000002316	8613	0.6830884035948644	11	4	2	4	3	False	35723	maximal	True	ISR0054_000000002316	1.0		22	5	False	False	1.0	0					non-mobilizable	no_good_hit	73.0	91.781	2.0	2.0991260539978002e-05	LR607374.1	firmicutes	Clostridium perfringens strain 4928STDY7387940 genome assembly, chromosome: 1	True	False
ISR0115_000000003118	8612	0.6830884035948644	11	4	2	4	3	False	35723	maximal	False	ISR0054_000000002316	0.9999419482178102		0	0	False	False	1.0	0					non-mobilizable	no_good_hit	73.0	91.781	2.0	2.0991260539978002e-05	LR607374.1	firmicutes	Clostridium perfringens strain 4928STDY7387940 genome assembly, chromosome: 1	True	False
ISR0324_000000005612	5658	0.6830884035948644	8	4	2	4	3	False	30006	fragment	False	ISR0324_000000005612	0.9985746864310149		0	0	False	False	0.9994697570800781	0					non-mobilizable	no_good_hit	73.0	91.781	3.0	2.0991260539978002e-05	LR607374.1	firmicutes	Clostridium perfringens strain 4928STDY7387940 genome assembly, chromosome: 1	True	False
ISR0177_000000004443	5262	0.6830884035948644	7	4	2	4	3	False	30006	fragment	False	ISR0324_000000005612	0.9636797454931072		0	0	False	False	0.9969593286514282	0					non-mobilizable	no_good_hit	73.0	91.781	4.0	2.0991260539978002e-05	LR607374.1	firmicutes	Clostridium perfringens strain 4928STDY7387940 genome assembly, chromosome: 1	True	False
ISR0171_000000007675	3337	0.6830884035948644	6	4	2	4	3	False	30005	fragment	False	ISR0171_000000007675	1.0		0	0	False	False	0.9985016584396362	0					non-mobilizable	no_good_hit	113.0	76.991	3.0	3.1930368145318654e-05	LR607374.1	firmicutes	Clostridium perfringens strain 4928STDY7387940 genome assembly, chromosome: 1	True	False
ISR0024_000000016939	1535	0.6830854449757878	2	2	2	2	2	False	119248	maximal	False	CAN0007_000000022786	0.48107692307692307		0	0	False	False	0.9941368103027344	0					non-mobilizable	no_good_hit								True	False
MAD0035_000000004621	4937	0.6830816304830342	5	3	3	3	2	False	18786	maximal	True	MAD0035_000000004621	1.0		1	1	False	False	0.9921004772186279	0					non-mobilizable	no_good_hit	229.0	73.79899999999999	5.0	0.00016907239420980362	NZ_KE384560.1	CFB group bacteria	Sporocytophaga myxococcoides DSM 11118 K350DRAFT_scaffold00001.1, whole genome shotgun sequence	True	False
SPA0030_000000021995	1377	0.6830798365448252	2	2	2	2	2	False	119925	fragment	False	ISR0341_000000008703	0.8294533781698853		0	0	False	False	1.0	0					non-mobilizable	chromosome	1312.0	95.579	100.0	0.0003729018935224296	NZ_LT907978.1	firmicutes	Anaerobutyricum hallii isolate EH1 chromosome I	False	False
AST0093_000000005225	3687	0.6830772338869356	4	3	2	2	3	False	109568	fragment	False	AST0093_000000005225	1.0		0	0	False	False	1.0	0					non-mobilizable	no_good_hit	827.0	81.62	22.0	0.004025993062002247	NZ_QIML01000002.1	firmicutes	Evtepia gabavorous strain KLE1738 KLE1738_2, whole genome shotgun sequence	True	False
DEN0010_000000028213	1636	0.6830766741084738	2	2	1	1	2	False	75915	maximal	True	DEN0010_000000028213	1.0		3	1	False	False	0.9816625714302063	0					non-mobilizable	no_good_hit	65.0	98.462	4.0	0.00017223608184443315	NZ_DS483526.1	firmicutes	Coprococcus eutactus ATCC 27759 Scfld_02_6, whole genome shotgun sequence	True	False
AST0024_000000032243	1138	0.6830708854471087	2	2	2	2	2	True	120608	fragment	False	AST0024_000000032243	1.0		0	0	False	False	1.0	0					non-mobilizable	other	1116.0	99.73100000000001	98.0	0.4031849439015563	KX128751.1	bacteria	Uncultured bacterium clone Control_TwinB_Time3_CH_2 genomic sequence	False	True
SPA0156_000000006455	2617	0.683070755927528	5	4	4	4	3	False	120911	maximal	True	SPA0156_000000006455	1.0		49	6	False	False	1.0	0					non-mobilizable	other	2620.0	97.061	100.0	0.002913611475420787	NZ_WNAF01000001.1	firmicutes	[Ruminococcus] faecis strain BIOML-A1 scaffold1_size898620, whole genome shotgun sequence	False	False
FIJ0125_000000011769	1627	0.6830627394724774	2	2	2	2	2	False	53311	fragment	False	FIJ0107_000000015596	0.9700686005804159		0	0	False	False	0.993853747844696	0					non-mobilizable	no_good_hit	881.0	80.931	54.0	0.04029830006021585	NZ_JXQL01000058.1	CFB group bacteria	Prevotella pectinovora strain P5-125 contig58, whole genome shotgun sequence	True	False
SPA0132_000000025583	1622	0.6830582877480041	2	2	2	2	2	False	104576	fragment	False	SPA0132_000000025583	0.9908556499020249		0	0	False	False	1.0	0					non-mobilizable	chromosome	1622.0	99.815	100.0	0.0003690652721873458	LT906459.1	CFB group bacteria	Odoribacter splanchnicus strain NCTC10825 genome assembly, chromosome: 1	False	False
USA0119_01_000000015872	1551	0.6830535067843314	3	3	3	3	2	False	130857	backbone	False	ENG0116_000000013937	0.1305933211269078	PS1128	0	0	False	True	0.996776282787323	0					non-mobilizable	no_good_hit	1312.0	83.84100000000001	84.0	0.01546696285093109	NZ_LNAM01000219.1	firmicutes	Acetivibrio ethanolgignens strain ACET-33324 ACET-33324.Scaf9, whole genome shotgun sequence	True	True
ISR0053_000000007245	2490	0.6830509770702583	4	3	3	3	3	False	113812	maximal	True	ISR0053_000000007245	1.0		13	3	False	False	0.9955823421478271	0					non-mobilizable	no_good_hit	2099.0	94.95	84.0	0.008109271561703761	NZ_CABJDZ010000007.1	firmicutes	Blautia obeum isolate MGYG-HGUT-00212, whole genome shotgun sequence	True	False
ISR0192_000000007818	2434	0.6830493897914774	3	3	1	3	3	True	115093	fragment	False	ISR0192_000000007818	0.9747820578969707		0	0	False	True	1.0	0					non-mobilizable	other	1659.0	86.016	99.0	0.0004946758367864798	FP929045.1	firmicutes	Faecalibacterium prausnitzii L2/6 draft genome	False	True
CHI0134_000000006224	2367	0.6830493897914774	3	3	1	3	3	True	115093	fragment	False	ISR0192_000000007818	0.9669754427832002		0	0	False	True	0.9991550445556641	0					non-mobilizable	other	1659.0	86.016	99.0	0.0004946758367864798	FP929045.1	firmicutes	Faecalibacterium prausnitzii L2/6 draft genome	False	True
FIJ0162_000000009574	2356	0.6830493897914774	3	3	1	3	3	True	115093	fragment	False	ISR0192_000000007818	0.9629176419121942		0	0	False	True	0.9970288872718811	0					non-mobilizable	other	1659.0	86.016	99.0	0.0004946758367864798	FP929045.1	firmicutes	Faecalibacterium prausnitzii L2/6 draft genome	False	True
ISR0332_000000010008	1496	0.6830474976608062	2	2	2	2	1	False	38513	fragment	False	ISR0332_000000010008	1.0		0	0	False	False	0.9973261952400208	0					non-mobilizable	no_good_hit	715.0	86.294	85.0	0.0032357906584130555	NZ_CYZN01000003.1	firmicutes	Blautia wexlerae strain 2789STDY5834863, whole genome shotgun sequence	True	False
DEN0061_000000012474	3226	0.6830348128326452	5	2	1	2	1	False	71915	fragment	False	DEN0061_000000012474	0.9988878296790594		0	0	False	False	0.9959702491760254	0					non-mobilizable	no_good_hit								True	False
SPA0120_000000013347	3147	0.6830348128326452	5	2	1	2	1	False	71915	fragment	False	DEN0061_000000012474	0.9866707997520149		0	0	False	False	0.9974579215049744	0					non-mobilizable	no_good_hit								True	False
ISR0298_000000003366	4136	0.6830313479155468	6	4	2	4	3	False	104747	maximal	True	ISR0298_000000003366	1.0		28	6	False	False	1.0	0					non-mobilizable	no_good_hit	920.0	98.04299999999999	22.0	0.0019216413619188811	NZ_CABIYV010000002.1	firmicutes	Gemmiger formicilis isolate MGYG-HGUT-00084, whole genome shotgun sequence	True	False
CHI0168_000000013920	1116	0.6830245588337239	2	1	1	1	1	False	78063	fragment	False	CHI0168_000000013920	0.9735663082437276		0	0	False	False	1.0	0					non-mobilizable	chromosome	1116.0	97.491	100.0	0.0003749658777685289	NZ_CP030777.1	firmicutes	Faecalibacterium prausnitzii strain APC918/95b chromosome, complete genome	False	False
ENG0013_000000004194	5643	0.6830236037945318	5	3	3	3	2	True	128436	maximal	True	ENG0013_000000004194	0.9770331325301205		5	4	False	False	1.0	0					non-mobilizable	no_good_hit	2317.0	96.979	47.0	0.0011181453849707936	NZ_JH951901.1	CFB group bacteria	Bacteroides finegoldii CL09T03C10 supercont1.1, whole genome shotgun sequence	True	True
FIJ0052_000000018260	1663	0.6830217299245442	3	3	3	3	2	False	65157	fragment	False	ISR0815_000000016938	0.7035552227404046		0	0	False	False	1.0	0					non-mobilizable	chromosome	1682.0	83.47200000000001	100.0	0.000561439034217151	NZ_CP030777.1	firmicutes	Faecalibacterium prausnitzii strain APC918/95b chromosome, complete genome	False	False
ENG0091_000000012734	1884	0.6830144584688567	4	4	2	2	3	True	112415	maximal	False	SPA0013_000000014448	0.95853844955849		0	0	False	False	1.0	0					non-mobilizable	no_good_hit	942.0	87.26100000000001	84.0	0.0002513683226604523	CP040518.1	firmicutes	Blautia sp. SC05B48 chromosome, complete genome	True	True
AST0060_000000016217	1836	0.6830144584688567	4	4	2	2	3	True	112415	maximal	False	SPA0013_000000014448	0.9384090185441478		0	0	False	False	1.0	0					non-mobilizable	no_good_hit	1616.0	77.22800000000001	87.0	0.0018739140350753445	NZ_CABJDZ010000001.1	firmicutes	Blautia obeum isolate MGYG-HGUT-00212, whole genome shotgun sequence	True	True
DEN0072_000000003271	5975	0.683009771429175	12	7	1	4	5	False	93900	fragment	False	MON0102_000000006789	0.9624268311975953		0	0	False	False	1.0	0					non-mobilizable	other	3827.0	99.84299999999999	100.0	0.1004911617156515	NZ_OEST01000010.1	CFB group bacteria	Bacteroides cutis strain Marseille-P4118, whole genome shotgun sequence	False	False
USA0083_01_000000006678	4672	0.6830082640289635	6	2	2	2	2	False	505	maximal	True	USA0083_01_000000006678	1.0		20	6	False	False	0.9997859597206116	0					non-mobilizable	no_good_hit								True	False
DEN0096_000000007702	5287	0.6830078268624037	5	4	4	4	4	False	124945	maximal	True	DEN0096_000000007702	1.0		3	2	False	False	0.9977302551269531	0					non-mobilizable	no_good_hit	2633.0	78.086	61.0	0.006225543372980512	NZ_DF158899.1	firmicutes	Oscillibacter ruminantium GH1, whole genome shotgun sequence	True	False
ISR0083_000000015202	1771	0.6830054736866761	3	3	3	2	2	False	61292	fragment	False	ENG0089_000000011247	0.9786877505644407		0	0	False	False	0.991530179977417	0					non-mobilizable	no_good_hit	946.0	74.63	52.0	0.0003602982399741579	NZ_LT629939.1	firmicutes	Phocea massiliensis strain Marseille-P2769T, whole genome shotgun sequence	True	False
ISR0073_000000023408	1200	0.6829967559683872	2	2	2	2	2	False	102260	fragment	False	CHI0170_000000004962	0.21534345234858604		0	0	False	False	1.0	0					non-mobilizable	no_good_hit	423.0	96.927	35.0	0.00011718901866693325	FP929062.1	firmicutes	Clostridiales sp. SS3/4 draft genome	True	False
AUS0020_000000006666	4205	0.682994758874837	4	4	4	3	3	False	132016	maximal	False	USA0003_01_000000007262	0.4102167434606641		0	0	False	False	0.9988109469413757	0					non-mobilizable	chromosome	4205.0	98.859	100.0	0.0006479969357328539	NZ_CP012937.1	CFB group bacteria	Bacteroides thetaiotaomicron strain 7330 chromosome, complete genome	False	False
ISR0266_000000001446	8122	0.6829901427325771	7	7	6	6	3	False	104099	maximal	True	ISR0266_000000001446	1.0		63	7	False	False	1.0	0					non-mobilizable	other	8122.0	99.594	100.0	0.047204687336518676	NZ_JAAIOD010000005.1	firmicutes	Dorea longicatena strain MSK.10.16 NODE_5_length_172038_cov_302.93, whole genome shotgun sequence	False	False
ISR0100_000000003629	3238	0.6829894279737163	5	4	4	3	3	False	88287	fragment	False	SPA0067_000000004855	0.1286186931348222		0	0	False	False	1.0	0					non-mobilizable	other	3238.0	99.691	100.0	0.00103923605715702	FP929061.1	firmicutes	Anaerostipes hadrus draft genome	False	False
CHI0162_000000016316	1945	0.6829888593921883	4	2	2	2	2	False	78565	fragment	False	ISR0141_000000015709	0.9458092485549132		0	0	False	False	1.0	0					non-mobilizable	other	1945.0	98.766	100.0	0.0110296620747566	NZ_CYXX01000003.1	firmicutes	Roseburia inulinivorans strain 2789STDY5608887, whole genome shotgun sequence	False	False
CHI0083_000000007888	1371	0.6829880868760697	2	2	2	2	2	False	90934	maximal	False	ISR0800_000000008417	0.938239055062311		0	0	False	False	1.0	0					non-mobilizable	other	1371.0	99.927	100.0	0.0005581878208306731	NZ_AP019004.1	firmicutes	Phascolarctobacterium faecium strain JCM 30894	False	False
TAN0003_000000003289	2524	0.6829859325278669	3	2	1	2	2	False	2984	maximal	True	TAN0003_000000003289	1.0		1	1	False	False	0.999603807926178	0					non-mobilizable	no_good_hit	41.0	92.68299999999999	2.0	0.060092449922958396	HG417129.1	viruses	Uncultured phage proviral partial gene for viral integrase family 1, clone D01	True	False
CAN0022_000000019663	1644	0.6829751975302116	2	2	2	2	1	False	91279	maximal	True	CAN0022_000000019663	1.0		33	6	False	False	0.9957420825958252	0					non-mobilizable	no_good_hit	28.0	100.0	2.0	1.5928771254585422e-05	NZ_RBII01000001.1	a-proteobacteria	Litorimonas taeanensis strain DSM 22008 Ga0244544_11, whole genome shotgun sequence	True	False
FIJ0069_000000003296	7277	0.6829675547063875	12	9	8	9	5	False	49240	fragment	False	FIJ0069_000000003296	1.0		0	0	False	False	0.999862551689148	0					non-mobilizable	no_good_hit	2998.0	89.52600000000001	58.0	0.00116398104117656	CP027569.1	firmicutes	Megasphaera elsdenii strain NCIMB702410 chromosome, complete genome	True	False
SPA0048_000000012556	1602	0.6829674457997608	3	2	1	2	1	False	6625	fragment	False	SPA0048_000000012556	1.0		0	0	False	False	0.9800249934196472	0					non-mobilizable	no_good_hit	36.0	94.444	2.0	2.619529113446567e-05	NZ_MDGQ01000003.1	CFB group bacteria	Roseivirga misakiensis strain SK-8 scaffold3_cov71_read188, whole genome shotgun sequence	True	False
ENG0153_000000011290	2659	0.682961278930142	4	4	3	4	3	False	114925	fragment	False	ISR0128_000000012875	0.9762687112084703		0	0	False	False	1.0	0					non-mobilizable	no_good_hit	232.0	77.155	14.0	2.8182069459817413e-05	NZ_RBXX01000002.1	high GC Gram+	Saccharopolyspora antimicrobica strain DSM 45119 Ga0074777_12, whole genome shotgun sequence	True	False
USA0023_01_000000024389	1244	0.6829539415459127	2	2	2	2	1	False	21497	fragment	False	ISR0814_000000033503	0.9608386075949367		0	0	False	False	0.9919614195823669	0					non-mobilizable	other	661.0	88.2	94.0	0.00018300370450594555	FP929062.1	firmicutes	Clostridiales sp. SS3/4 draft genome	False	False
ISR0021_000000012885	1832	0.6829539220742911	3	3	3	3	2	False	131420	fragment	False	CHI0008_000000005149	0.8098202844828466		0	0	False	False	0.9934498071670532	0					non-mobilizable	no_good_hit	326.0	82.209	18.0	0.004949587534372136	NZ_CYXX01000022.1	firmicutes	Roseburia inulinivorans strain 2789STDY5608887, whole genome shotgun sequence	True	False
FIJ0046_000000002141	10535	0.6829528391392301	13	5	4	4	2	True	51467	fragment	False	FIJ0046_000000002141	0.9414540138301832		0	0	False	False	1.0	0					non-mobilizable	no_good_hit	77.0	100.0	1.0	0.005289532293986637	NZ_AXWV01000086.1	g-proteobacteria	Anaerobiospirillum succiniciproducens DSM 6400 H524DRAFT_scaffold00078.78_C, whole genome shotgun sequence	True	True
ISR0336_000000010893	1415	0.6829474892108639	2	2	2	2	2	False	127439	fragment	False	ISR0336_000000010893	1.0		0	0	False	True	0.9978798627853394	0					non-mobilizable	no_good_hit	1228.0	99.837	89.0	0.0005157668279961765	CP031538.1	firmicutes	Lactococcus lactis subsp. cremoris strain 3107 chromosome L3107, complete sequence	True	True
ISR0303_000000010176	1401	0.6829474892108639	4	2	2	2	2	False	127425	backbone	False	ISR0200_000000018185	0.8954389814129211	PS1007	0	0	False	True	0.9564597010612488	0					non-mobilizable	chromosome	1229.0	99.512	95.0	0.0005295632569347774	CP047630.1	firmicutes	Lactococcus raffinolactis strain Lr_18_12S chromosome, complete genome	False	True
ISR0187_000000020703	1388	0.6829474892108639	3	2	2	2	2	False	127446	fragment	False	ISR0187_000000020703	1.0		0	0	False	True	1.0	0					non-mobilizable	other	1226.0	99.91799999999999	91.0	0.0004922250541347105	CP010050.1	firmicutes	Lactococcus lactis subsp. lactis strain S0, complete genome	False	True
USA0039_01_000000016139	1381	0.6829474892108639	2	2	2	2	2	False	127425	backbone	False	ISR0200_000000018185	0.8942048389764109	PS1007	0	0	False	True	0.9797248244285583	0					non-mobilizable	chromosome	1232.0	99.51299999999999	93.0	0.0005060491578865151	CP033166.1	firmicutes	Streptococcus dysgalactiae subsp. dysgalactiae strain STREP97-15 chromosome	False	True
ENG0060_000000023197	1368	0.6829474892108639	3	2	2	2	2	False	127461	fragment	False	ENG0060_000000023197	1.0		0	0	False	True	1.0	0					non-mobilizable	chromosome	1225.0	98.204	98.0	0.0006695706924969243	LR822009.1	firmicutes	Streptococcus thermophilus isolate STH_CIRM_19 genome assembly, chromosome: STHERMO	False	True
ETH0005_000000034297	1353	0.6829474892108639	2	2	2	2	2	False	127425	backbone	False	ISR0200_000000018185	0.864961404946613	PS1007	0	0	False	True	0.9593495726585388	0					non-mobilizable	chromosome	1226.0	99.837	99.0	0.0005547459535245161	CP033606.1	firmicutes	Lactococcus lactis strain IL6288 chromosome, complete genome	False	True
ISR0371_000000016157	1315	0.6829474892108639	2	2	2	2	2	False	127425	backbone	False	ISR0200_000000018185	0.8645369748844177	PS1007	0	0	False	True	0.9939163327217102	0					non-mobilizable	other	1224.0	100.0	100.0	0.0004984551151969305	CP015901.1	firmicutes	Lactococcus lactis subsp. cremoris strain JM3, complete genome	False	True
ISR0050_000000022225	1311	0.6829474892108639	2	2	2	2	2	False	127425	backbone	False	ISR0200_000000018185	0.8643456716453827	PS1007	0	0	False	True	1.0	0					non-mobilizable	chromosome	1226.0	99.837	100.0	0.0005149261322700214	CP031538.1	firmicutes	Lactococcus lactis subsp. cremoris strain 3107 chromosome L3107, complete sequence	False	True
ISR0209_000000021416	1301	0.6829474892108639	2	2	2	2	2	False	127425	backbone	False	ISR0200_000000018185	0.8641298376583725	PS1007	0	0	False	True	1.0	0					non-mobilizable	plasmid	1224.0	89.29700000000001	100.0	0.03252508583748104	CP009055.1	firmicutes	Lactococcus lactis subsp. lactis NCDO 2118 plasmid pNCDO2118, complete sequence	False	True
AST0090_000000017410	1297	0.6829474892108639	2	2	2	2	2	False	127425	backbone	False	ISR0200_000000018185	0.8642000557403551	PS1007	0	0	False	True	1.0	0					non-mobilizable	chromosome	1224.0	99.428	99.0	0.0006733164471592602	LR822031.1	firmicutes	Streptococcus thermophilus isolate STH_CIRM_1047 genome assembly, chromosome: STHERMO	False	True
ISR0028_000000015227	1278	0.6829474892108639	2	2	2	2	2	False	127425	backbone	False	ISR0200_000000018185	0.8629656823888744	PS1007	0	0	False	True	0.9906103014945984	0					non-mobilizable	other	1226.0	99.91799999999999	100.0	0.0004994666918914334	CP003132.1	firmicutes	Lactococcus lactis subsp. cremoris A76, complete genome	False	True
ISR0842_000000018398	1277	0.6829474892108639	2	2	2	2	2	False	127425	backbone	False	ISR0200_000000018185	0.8638835416695138	PS1007	0	0	False	True	1.0	0					non-mobilizable	other	1225.0	99.91799999999999	100.0	0.0004990589639796854	CP003132.1	firmicutes	Lactococcus lactis subsp. cremoris A76, complete genome	False	True
ISR0102_000000012511	1268	0.6829474892108639	2	2	2	2	2	False	127425	backbone	False	ISR0200_000000018185	0.8638596725845835	PS1007	0	0	False	True	0.9645110368728638	0					non-mobilizable	other	1230.0	99.837	99.0	0.0005127152548849791	CP015899.1	firmicutes	Lactococcus lactis subsp. cremoris strain JM1, complete genome	False	True
ISR0291_000000012178	1255	0.6829474892108639	2	2	2	2	2	False	127425	backbone	False	ISR0200_000000018185	0.6180733930983912	PS1007	0	0	False	True	1.0	0					non-mobilizable	other	1255.0	99.84100000000001	100.0	0.0005110897092861414	CP015901.1	firmicutes	Lactococcus lactis subsp. cremoris strain JM3, complete genome	False	True
ISR0223_000000026377	1226	0.6829474892108639	2	2	2	2	2	False	127425	backbone	False	ISR0200_000000018185	0.8622949014396255	PS1007	0	0	False	True	1.0	0					non-mobilizable	other	1226.0	100.0	100.0	0.0004992702502994603	CP015901.1	firmicutes	Lactococcus lactis subsp. cremoris strain JM3, complete genome	False	True
ISR0220_000000008196	1151	0.6829474892108639	2	2	2	2	2	False	127425	backbone	False	ISR0200_000000018185	0.4663884499574644	PS1007	0	0	False	True	0.9965247511863708	0					non-mobilizable	other	1151.0	100.0	100.0	0.00046870268395459537	CP015901.1	firmicutes	Lactococcus lactis subsp. cremoris strain JM3, complete genome	False	True
ENG0049_000000008629	2246	0.6829472978723276	4	4	4	4	1	False	117372	maximal	True	ENG0049_000000008629	1.0	PS787	6	2	True	True	0.9991095066070557	28					non-mobilizable	chromosome	1184.0	98.649	100.0	0.000486776722683054	CP048433.1	actinobacteria	Collinsella aerofaciens ATCC 25986 strain JCM 10188 chromosome, complete genome	False	True
SPA0029_000000011572	2280	0.6829391205308133	4	4	3	3	2	False	113756	fragment	False	ISR0059_000000003816	0.1717474691409995		0	0	False	False	1.0	0					non-mobilizable	chromosome	2285.0	95.098	100.0	0.0006372883367278196	CP060633.1	firmicutes	Lachnospiraceae bacterium sunii NSJ-8 chromosome, complete genome	False	False
FIJ0120_000000007025	3231	0.6829390329043431	3	3	3	2	2	False	42508	fragment	False	FIJ0120_000000007025	1.0		0	0	False	False	0.9996904730796814	0					non-mobilizable	other	2085.0	96.73899999999999	98.0	0.04740127592435918	NZ_CYYU01000014.1	firmicutes	Mitsuokella jalaludinii strain 2789STDY5608828, whole genome shotgun sequence	False	False
ENG0058_000000014977	2224	0.6829333066234414	3	2	2	2	2	False	72794	fragment	False	ENG0058_000000014977	1.0		0	0	False	False	1.0	0					non-mobilizable	no_good_hit	1230.0	99.431	55.0	0.0004352255789403231	CP060490.1	firmicutes	Oscillibacter sp. NSJ-62 chromosome	True	False
ISR0328_000000015156	1900	0.68293133890277	3	3	3	3	3	False	62142	maximal	True	ISR0328_000000015156	1.0		85	13	False	False	1.0	0					non-mobilizable	chromosome	1901.0	95.318	100.0	0.0007782050141974264	CP039381.1	firmicutes	Ruminococcus sp. JE7A12 chromosome, complete genome	False	False
CHI0117_000000009116	1596	0.6829281532777083	2	2	2	2	2	False	119877	fragment	False	MON0030_000000022630	0.9862528032857407		0	0	False	False	0.9987468719482422	0					non-mobilizable	other	1596.0	99.749	100.0	0.004179386062599081	NZ_KI669410.1	firmicutes	[Ruminococcus] lactaris CC59_002D addUH-supercont1.4, whole genome shotgun sequence	False	False
AST0104_000000019762	1743	0.6829177975978469	3	3	3	3	3	False	107826	maximal	True	AST0104_000000019762	1.0		2	2	False	False	1.0	0					non-mobilizable	no_good_hit	1125.0	84.444	64.0	0.03554554967181406	NZ_SLXA01000020.1	firmicutes	Frisingicoccus caecimuris strain DSM 28559 Ga0310541_120, whole genome shotgun sequence	True	False
ENG0124_000000004992	5929	0.6829149661655931	8	7	5	6	2	True	58950	maximal	True	ENG0124_000000004992	1.0		1	1	False	False	0.9998313188552856	0					non-mobilizable	no_good_hit								True	True
ISR0077_000000015352	2192	0.6829139450535094	3	3	3	3	2	False	130049	fragment	False	ENG0005_000000004373	0.08774992279608487		0	0	False	False	1.0	0					non-mobilizable	chromosome	2214.0	84.959	100.0	0.0007405071194710625	NZ_CP030777.1	firmicutes	Faecalibacterium prausnitzii strain APC918/95b chromosome, complete genome	False	False
ISR0100_000000003859	3095	0.6829095121302619	4	3	2	2	3	False	124369	fragment	False	ENG0025_000000004712	0.4309561037958161		0	0	False	False	1.0	0					non-mobilizable	other	3095.0	99.677	100.0	0.032886205650390084	NZ_WNAF01000010.1	firmicutes	[Ruminococcus] faecis strain BIOML-A1 scaffold10_size94082, whole genome shotgun sequence	False	False
MON0069_000000011854	3815	0.682906639830094	6	4	4	3	2	True	79366	maximal	True	MON0069_000000011854	0.975107296137339		7	3	False	False	0.9992136359214783	0					non-mobilizable	other	1646.0	99.21	97.0	0.0005336616338236173	NZ_CP007034.1	CFB group bacteria	Barnesiella viscericola DSM 18177, complete genome	False	True
DEN0073_000000014050	3495	0.682906639830094	5	4	4	3	2	True	79366	maximal	False	MON0069_000000011854	0.9351245085190039		0	0	False	False	1.0	0					non-mobilizable	other	1623.0	99.569	100.0	0.0005271614921205282	NZ_CP007034.1	CFB group bacteria	Barnesiella viscericola DSM 18177, complete genome	False	True
ISR0016_000000011860	1832	0.6829044977286379	3	3	3	3	2	False	120659	fragment	False	MON0104_000000022401	0.6853678872021907		0	0	False	False	0.9983624219894409	0					non-mobilizable	other	1832.0	97.762	100.0	0.003039937574192906	NZ_CABIYV010000001.1	firmicutes	Gemmiger formicilis isolate MGYG-HGUT-00084, whole genome shotgun sequence	False	False
ENG0168_000000013600	2218	0.6829005472389522	5	3	2	2	3	False	72834	fragment	False	ENG0168_000000013600	1.0		0	0	False	False	1.0	0					non-mobilizable	other	2219.0	99.324	100.0	0.00606773862470065	NZ_CYXV01000002.1	firmicutes	Roseburia faecis strain 2789STDY5608863, whole genome shotgun sequence	False	False
ISR0312_000000011656	1565	0.6828989061928191	2	1	1	1	1	False	108131	fragment	False	ISR0336_000000009320	0.9799236840763723		0	0	False	False	0.9993610382080078	0					non-mobilizable	other	1565.0	100.0	100.0	0.00817038704857828	NZ_JAAIOD010000004.1	firmicutes	Dorea longicatena strain MSK.10.16 NODE_4_length_191423_cov_365.139, whole genome shotgun sequence	False	False
FIJ0129_000000009893	2141	0.6828883129690931	3	2	1	2	1	False	40949	maximal	True	FIJ0129_000000009893	1.0		91	13	False	False	0.9990658760070801	0					non-mobilizable	no_good_hit	1207.0	80.365	56.0	0.0005864751469500593	NZ_LR130817.1	firmicutes	Intestinimonas timonensis strain GD4, whole genome shotgun sequence	True	False
USA0130_01_000000006013	6589	0.6828857255873013	5	4	4	4	4	True	100364	fragment	False	USA0130_01_000000006013	1.0		0	0	False	False	1.0	0					non-mobilizable	no_good_hit	604.0	77.649	9.0	0.015395705679419185	NZ_JAAITI010000034.1	firmicutes	Blautia luti strain MSK.16.34 NODE_34_length_38842_cov_212.968, whole genome shotgun sequence	True	True
ENG0114_000000002171	10479	0.6828631772791961	10	10	9	7	8	True	112066	fragment	False	ENG0114_000000002171	1.0		0	0	False	False	1.0	0					non-mobilizable	other	3864.0	100.0	94.0	0.0012396898432721394	NZ_KB905472.1	CFB group bacteria	Bacteroides massiliensis B84634 = Timone 84634 = DSM 17679 = JCM 13223 strain DSM 17679 aczJl-supercont1.1, whole genome shotgun sequence	False	True
MON0052_000000019492	1484	0.6828610019149043	2	2	2	2	2	False	119635	fragment	False	MON0052_000000019492	1.0		0	0	False	False	1.0	0					non-mobilizable	other	1484.0	99.124	100.0	0.004773938096541068	NZ_CABIYV010000003.1	firmicutes	Gemmiger formicilis isolate MGYG-HGUT-00084, whole genome shotgun sequence	False	False
AST0140_000000001862	12816	0.6828454833770388	12	10	7	6	9	False	129215	fragment	False	AST0140_000000001862	1.0		0	0	False	False	1.0	0					non-mobilizable	no_good_hit	5401.0	96.501	62.0	0.0013237154945814457	AP018536.1	firmicutes	Lachnospiraceae bacterium GAM79 DNA, complete genome	True	False
CHI0008_000000005149	1880	0.6828434500963604	3	3	3	3	3	False	131420	fragment	False	CHI0008_000000005149	0.9051135196878727		0	0	False	False	0.9989361763000488	0					non-mobilizable	no_good_hit	222.0	81.98200000000001	12.0	0.08968058968058969	KU546958.1	bacteria	Uncultured bacterium clone CH_05D_000_Contig_3 genomic sequence	True	False
ISR0379_000000013636	1824	0.6828434500963604	3	3	3	3	3	False	131420	fragment	False	CHI0008_000000005149	0.8114241186537834		0	0	False	False	1.0	0					non-mobilizable	no_good_hit	321.0	81.931	17.0	0.004873205010693553	NZ_CYXX01000022.1	firmicutes	Roseburia inulinivorans strain 2789STDY5608887, whole genome shotgun sequence	True	False
SPA0050_000000008518	3053	0.6828417584280587	5	4	2	3	4	True	131064	fragment	False	USA0072_01_000000007207	0.6779018620082632		0	0	False	False	0.9996724724769592	0					non-mobilizable	other	3056.0	98.069	100.0	0.0009228071236355939	NZ_LT969517.1	firmicutes	Eisenbergiella massiliensis strain AT11, whole genome shotgun sequence	False	True
ISR0321_000000008977	1327	0.6828408483674238	1	1	1	1	1	False	129874	fragment	False	AST0007_000000009148	0.2819178341935016		0	0	False	False	0.9932177662849426	0					non-mobilizable	other	1270.0	93.307	96.0	0.017640004462293617	NZ_CYZN01000020.1	firmicutes	Blautia wexlerae strain 2789STDY5834863, whole genome shotgun sequence	False	False
ISR0213_000000011013	2331	0.6828376389470684	3	3	2	3	1	True	128832	fragment	False	ISR0213_000000011013	1.0		0	0	False	False	1.0	0					non-mobilizable	other	1581.0	80.013	96.0	0.09426598619033323	NZ_JAAIPW010000029.1	firmicutes	Blautia caecimuris strain MSK.19.25 NODE_29_length_16655_cov_366.729, whole genome shotgun sequence	False	True
ENG0177_000000014376	1870	0.682833661821405	3	3	3	2	2	False	68315	fragment	False	ENG0177_000000014376	1.0		0	0	False	False	0.9989304542541504	0					non-mobilizable	other	1904.0	82.09	100.0	0.22431466030989272	DQ987697.1	firmicutes	Butyrate-producing bacterium L2-50 putative Fe-S oxidoreductase gene, partial cds; thiolase, crotonase, beta hydroxybutyryl-CoA dehydrogenase, butyryl-CoA dehydrogenase, electron transfer flavoprotein beta-subunit, and electron transfer flavoprotein alpha-subunit genes, complete cds; and putative multidrug efflux pump gene, partial cds	False	False
MAD0045_000000023180	1791	0.6828332757283723	2	2	2	2	2	False	25606	maximal	True	MAD0045_000000023180	1.0		43	11	False	False	1.0	0					non-mobilizable	other	1336.0	98.204	91.0	0.0022164482040128502	NZ_CABIYV010000001.1	firmicutes	Gemmiger formicilis isolate MGYG-HGUT-00084, whole genome shotgun sequence	False	False
DEN0001_000000026664	1643	0.6828292988212014	2	2	2	2	2	False	76832	maximal	True	DEN0001_000000026664	1.0		2	2	False	False	0.9811320900917053	0					non-mobilizable	no_good_hit	193.0	73.575	12.0	0.0016040794272592193	NZ_JABEMG010000002.1	high GC Gram+	Promicromonospora citrea strain ATCC 15908 ATCC15908_2, whole genome shotgun sequence	True	False
FIJ0058_000000019906	2021	0.6828289171098979	3	1	1	1	1	False	46013	maximal	True	FIJ0058_000000019906	1.0		1	1	False	False	0.9995052218437195	0					non-mobilizable	no_good_hit	298.0	74.832	15.0	0.00021422184463286542	NZ_HE578907.1	firmicutes	Anaerococcus senegalensis JC48 strain type strain: JC17, whole genome shotgun sequence	True	False
ENG0116_000000015476	1547	0.6828214609535874	2	1	1	1	1	False	59441	maximal	True	ENG0116_000000015476	1.0		34	9	False	False	1.0	0					non-mobilizable	other	1227.0	91.443	99.0	0.00435691566230497	NZ_WKRD01000005.1	firmicutes	Lachnospira eligens strain BIOML-A1 scaffold5_size278867, whole genome shotgun sequence	False	False
DEN0073_000000015534	3200	0.6828176565281602	4	4	4	4	3	False	99891	fragment	False	SPA0150_000000006091	0.9835969436361375		0	0	False	False	0.9846875071525574	0					non-mobilizable	other	3143.0	99.905	98.0	0.00995690201546457	NZ_CYXX01000001.1	firmicutes	Roseburia inulinivorans strain 2789STDY5608887, whole genome shotgun sequence	False	False
USA0012_01_000000003222	1380	0.6828162360141024	2	2	1	2	1	True	1985	maximal	True	USA0012_01_000000003222	1.0		2	2	False	False	1.0	0					non-mobilizable	no_good_hit								True	True
ENG0112_000000008035	3423	0.6828130358101823	3	2	2	2	1	True	115711	fragment	False	ENG0112_000000008035	1.0		0	0	False	False	0.9994156956672668	0					non-mobilizable	other	1959.0	93.31299999999999	96.0	0.12961361973797966	NZ_VULP01000044.1	firmicutes	Anaerobutyricum soehngenii strain BSM-383-APC-4H seq44, whole genome shotgun sequence	False	True
AST0053_000000003501	2754	0.6828130358101823	3	3	2	3	1	True	114124	fragment	False	ISR0094_000000007029	0.7659085790276243		0	0	False	False	1.0	0					non-mobilizable	other	2580.0	94.302	94.0	0.17077874576045754	NZ_VULP01000044.1	firmicutes	Anaerobutyricum soehngenii strain BSM-383-APC-4H seq44, whole genome shotgun sequence	False	True
ISR0080_000000007302	3993	0.6828036301248627	6	3	3	3	3	False	34316	maximal	True	ISR0080_000000007302	1.0		2	2	False	False	0.9979965090751648	0					non-mobilizable	no_good_hit								True	False
ENG0147_000000010374	1464	0.682803146157925	3	3	2	3	1	False	57345	maximal	True	ENG0147_000000010374	1.0		2	2	False	False	0.9685792326927185	0					non-mobilizable	no_good_hit	1142.0	98.336	78.0	0.011498770508324263	NZ_CYZO01000010.1	firmicutes	[Ruminococcus] torques strain 2789STDY5834841, whole genome shotgun sequence	True	False
MON0020_000000005790	3174	0.6827912450376015	3	3	3	3	3	False	122772	fragment	False	MON0084_000000007784	0.7169661100610761		0	0	False	False	1.0	0					non-mobilizable	other	3174.0	99.96799999999999	100.0	0.0013355546276778438	CP000605.1	high GC Gram+	Bifidobacterium longum DJO10A, complete genome	False	False
ENG0090_000000019456	1295	0.6827886918982933	2	2	2	2	2	False	61222	maximal	True	ENG0090_000000019456	1.0		72	10	False	False	1.0	0					non-mobilizable	no_good_hit	375.0	74.933	28.0	0.0006227881986797579	NZ_FTNI01000001.1	high GC Gram+	Microbispora rosea strain ATCC 12950, whole genome shotgun sequence	True	False
TAN0006_000000012124	1250	0.6827860792317804	2	1	1	1	1	False	2862	fragment	False	TAN0006_000000012124	1.0		0	0	False	False	0.9775999784469604	0					non-mobilizable	no_good_hit								True	False
ENG0097_000000009238	3412	0.6827838569066981	3	3	3	3	3	True	131049	maximal	True	ENG0097_000000009238	1.0		161	10	False	False	1.0	0					non-mobilizable	no_good_hit	1645.0	97.264	50.0	0.00037150565222545914	LR215981.1	firmicutes	Ruthenibacterium lactatiformans isolate Ruthenibacterium lactatiformans 82B1 genome assembly, chromosome: 1	True	True
ISR0062_000000008396	3927	0.6827834991713079	5	5	5	4	5	False	35362	maximal	True	ISR0062_000000008396	1.0		9	5	False	False	1.0	0					non-mobilizable	no_good_hit	1902.0	70.557	47.0	0.006210906378722899	NZ_QSBM01000005.1	firmicutes	Enterocloster asparagiformis strain AF04-15 AF04-15.Scaf5, whole genome shotgun sequence	True	False
ISR0779_000000007750	4199	0.6827823456140374	7	5	1	3	5	True	85125	fragment	False	ISR0779_000000007750	1.0		0	0	False	False	1.0	0					non-mobilizable	other	4197.0	94.973	99.0	0.0054610976793273746	NZ_LT629844.1	CFB group bacteria	Prevotellamassilia timonensis strain Marseille-P2831T, whole genome shotgun sequence	False	True
ISR0070_000000013498	1563	0.6827798409142088	3	3	3	3	3	False	65574	fragment	False	SPA0151_000000011346	0.9724997471811843		0	0	False	False	0.9923224449157715	0					non-mobilizable	other	1563.0	98.273	100.0	0.02472771023302938	NZ_VULP01000017.1	firmicutes	Anaerobutyricum soehngenii strain BSM-383-APC-4H seq17, whole genome shotgun sequence	False	False
ENG0058_000000008713	3581	0.6827666673516873	4	2	2	1	2	False	63469	fragment	False	ENG0058_000000008713	1.0		0	0	False	False	1.0	0					non-mobilizable	no_good_hit	742.0	95.41799999999999	23.0	0.0001674264206131789	LR215981.1	firmicutes	Ruthenibacterium lactatiformans isolate Ruthenibacterium lactatiformans 82B1 genome assembly, chromosome: 1	True	False
DEN0089_000000002837	6372	0.6827581981804827	6	6	6	6	5	False	70456	maximal	True	DEN0089_000000002837	1.0		133	9	False	False	0.9996861219406128	0					non-mobilizable	no_good_hit	1476.0	70.461	23.0	0.00036483236780723204	CP048436.1	firmicutes	Flavonifractor plautii strain JCM 32125 chromosome, complete genome	True	False
ENG0174_000000002523	6028	0.6827502485682165	3	3	3	3	2	False	55669	maximal	True	ENG0174_000000002523	1.0		1	1	False	False	0.9912077188491821	0					non-mobilizable	no_good_hit	2049.0	73.01100000000001	33.0	0.0005009159642018075	CP027777.1	firmicutes	Clostridium botulinum strain Mfbjulcb8 chromosome, complete genome	True	False
ISR0853_000000003689	4148	0.682745888197047	7	4	2	4	2	True	46799	fragment	False	ISR0009_000000007679	0.639391685263245		0	0	False	False	1.0	0					non-mobilizable	no_good_hit								True	True
CHI0109_000000004755	3621	0.6827450029682879	4	3	2	3	3	False	82815	fragment	False	CHI0109_000000004755	1.0		0	0	False	False	1.0	0					non-mobilizable	no_good_hit	1171.0	94.62	59.0	0.0003357334725408315	NZ_ABJL02000008.1	CFB group bacteria	Bacteroides intestinalis DSM 17393 B_intestinalis-2.0.1_Cont607, whole genome shotgun sequence	True	False
SPA0019_000000000678	21057	0.6827444661132163	18	15	11	10	12	True	91125	maximal	True	SPA0019_000000000678	1.0		46	7	False	False	1.0	0					non-mobilizable	other	12679.0	99.874	99.0	0.002387406515371354	CP011531.1	CFB group bacteria	Bacteroides dorei CL03T12C01, complete genome	False	True
CHI0067_000000002547	3971	0.6827429293814417	4	4	4	4	4	False	105543	fragment	False	DEN0022_000000008859	0.9422513594250916		0	0	False	False	1.0	0					non-mobilizable	other	3973.0	98.89299999999999	100.0	0.001984339108166465	NZ_UFSX01000002.1	CFB group bacteria	Bacteroides eggerthii strain NCTC11155, whole genome shotgun sequence	False	False
ISR0835_000000009814	1524	0.6827367066958461	2	2	2	2	1	True	61725	fragment	False	FIJ0153_000000014895	0.6690593974988047		0	0	False	False	0.9960629940032959	0					non-mobilizable	no_good_hit	53.0	98.113	3.0	1.5400676741276036e-05	LR698981.1	firmicutes	Clostridiales bacterium isolate MGYG-HGUT-02340 genome assembly, chromosome: 1	True	True
FIJ0058_000000009657	4019	0.6827339341510469	4	4	4	3	3	False	122450	maximal	True	FIJ0058_000000009657	1.0	PS871	2	1	False	True	1.0	0					non-mobilizable	no_good_hit	2321.0	92.589	58.0	0.9995669120831528	NZ_QRYH01000058.1	firmicutes	Holdemanella biformis strain AF15-5 AF15-5.Scaf58, whole genome shotgun sequence	True	True
MAD0036_000000021755	1443	0.6827317046753126	2	2	2	2	1	False	18717	fragment	False	MAD0036_000000021755	1.0		0	0	False	False	0.987525999546051	0					non-mobilizable	no_good_hit	83.0	85.542	6.0	1.9165248039035776e-05	NZ_CP012621.1	g-proteobacteria	Zobellella denitrificans strain F13-1 chromosome, complete genome	True	False
ENG0090_000000011925	1966	0.6827315686826297	3	3	3	3	2	False	61241	fragment	False	MAD0105_000000017180	0.9393939393939394		0	0	False	False	1.0	0					non-mobilizable	no_good_hit	1373.0	90.823	70.0	0.0003802637567065833	FP929047.1	actinobacteria	Gordonibacter pamelaeae 7-10-1-b draft genome	True	False
USA0078_01_000000011569	1487	0.6827214132196854	2	2	2	2	2	False	81895	fragment	False	USA0078_01_000000011569	0.9620635832644788		0	0	False	False	1.0	0					non-mobilizable	no_good_hit	453.0	74.61399999999999	30.0	0.0018809121158574387	NZ_SLUM01000001.1	firmicutes	Fournierella massiliensis strain DSM 100451 Ga0244722_101, whole genome shotgun sequence	True	False
AST0153_000000009339	3305	0.6827170320495175	3	2	2	1	2	False	108490	maximal	True	AST0153_000000009339	0.969551282051282		70	8	False	False	0.993645966053009	0					non-mobilizable	other	2062.0	94.374	97.0	0.006208045070286314	NZ_CABJDZ010000005.1	firmicutes	Blautia obeum isolate MGYG-HGUT-00212, whole genome shotgun sequence	False	False
ISR0270_000000004233	1844	0.6827170320495175	2	2	2	1	2	False	108471	fragment	False	SPA0025_000000009412	0.4611209441664561		0	0	False	False	0.9989153742790222	0					non-mobilizable	other	1844.0	93.98	100.0	0.013077228734425113	NZ_CYZN01000011.1	firmicutes	Blautia wexlerae strain 2789STDY5834863, whole genome shotgun sequence	False	False
ISR0778_000000007822	1749	0.6827080269933679	6	5	4	3	3	True	22368	maximal	True	ISR0778_000000007822	1.0		2	2	False	False	0.9834191203117371	0					non-mobilizable	no_good_hit	340.0	76.471	19.0	9.032158118134477e-05	NZ_CP034413.1	firmicutes	Dysosmobacter welbionis strain J115 chromosome, complete genome	True	True
AST0007_000000010868	1660	0.6827043238475486	2	2	2	2	1	False	126920	maximal	True	AST0007_000000010868	1.0		2	2	False	False	0.966265082359314	0					non-mobilizable	no_good_hit	1291.0	99.845	78.0	0.0005575359848419364	AP012330.1	high GC Gram+	Bifidobacterium pseudocatenulatum DSM 20438 = JCM 1200 = LMG 10505 DNA, complete genome	True	False
AST0085_000000005176	2352	0.6826943002644121	4	3	2	3	1	False	120405	fragment	False	ISR0079_000000012054	0.7428448306981446		0	0	False	False	1.0	0					non-mobilizable	no_good_hit	253.0	98.024	37.0	0.0006897023605884365	NZ_CYXV01000002.1	firmicutes	Roseburia faecis strain 2789STDY5608863, whole genome shotgun sequence	True	False
USA0091_01_000000001568	7155	0.6826926755594452	6	2	2	2	1	False	68472	fragment	False	USA0091_01_000000001568	1.0		0	0	False	False	1.0	0					non-mobilizable	no_good_hit	1342.0	93.294	40.0	0.0547373588610702	NZ_CYXX01000041.1	firmicutes	Roseburia inulinivorans strain 2789STDY5608887, whole genome shotgun sequence	True	False
AUS0010_000000008245	2845	0.6826876788770121	5	3	3	3	3	False	117648	fragment	False	AUS0010_000000008245	1.0		0	0	False	False	0.9887521862983704	0					non-mobilizable	no_good_hit	753.0	77.42399999999999	26.0	0.8619489559164734	GQ879420.1		Uncultured organism clone VC1C785TF genomic sequence	True	False
USA0003_01_000000028199	1327	0.6826790273576752	4	3	3	2	1	False	2223	maximal	True	USA0003_01_000000028199	1.0		12	5	False	False	1.0	0					non-mobilizable	chromosome	900.0	95.111	92.0	0.00031652638231517347	LR699017.1	firmicutes	Faecalibacterium prausnitzii isolate MGYG-HGUT-02545 genome assembly, chromosome: 1	False	False
CHI0113_000000007171	1166	0.6826782084592845	2	1	1	1	1	False	82324	maximal	True	CHI0113_000000007171	1.0		42	7	False	False	1.0	0					non-mobilizable	no_good_hit	499.0	81.363	43.0	0.03398058252427184	NZ_JH604968.1	b-proteobacteria	Sutterella parvirubra YIT 11816 Scfld499, whole genome shotgun sequence	True	False
CHI0178_000000008403	1242	0.6826748979501223	1	1	1	1	1	False	77604	fragment	False	MON0079_000000014659	0.3827505827505827		0	0	False	False	0.9927536249160767	0					non-mobilizable	other	1242.0	99.436	100.0	0.013278123729430142	NZ_CYXV01000015.1	firmicutes	Roseburia faecis strain 2789STDY5608863, whole genome shotgun sequence	False	False
ISR0311_000000010589	2018	0.6826717036073244	3	3	3	2	2	False	121333	fragment	False	ISR0311_000000010589	1.0		0	0	False	False	1.0	0					non-mobilizable	chromosome	1086.0	99.26299999999999	100.0	0.0003419893948615857	LR699012.1	firmicutes	Anaerostipes hadrus isolate MGYG-HGUT-02528 genome assembly, chromosome: 1	False	False
AST0052_000000001905	9267	0.6826689350109929	17	6	5	6	4	False	132516	fragment	False	ISR0397_000000002120	0.8108119019078721		0	0	False	False	1.0	0					non-mobilizable	no_good_hit	6483.0	94.061	82.0	0.1286802182646759	NZ_VULP01000022.1	firmicutes	Anaerobutyricum soehngenii strain BSM-383-APC-4H seq22, whole genome shotgun sequence	True	False
ISR0062_000000002886	9074	0.6826689350109929	16	6	5	6	4	False	132516	fragment	False	ISR0397_000000002120	0.8082819110001307		0	0	False	False	1.0	0					non-mobilizable	no_good_hit	6484.0	94.031	82.0	0.1286802182646759	NZ_VULP01000022.1	firmicutes	Anaerobutyricum soehngenii strain BSM-383-APC-4H seq22, whole genome shotgun sequence	True	False
ISR0229_000000001450	9014	0.6826689350109929	16	6	5	6	4	False	132516	fragment	False	ISR0397_000000002120	0.8041456260692909		0	0	False	False	0.9986687302589417	0					non-mobilizable	no_good_hit	6483.0	94.031	82.0	0.1286802182646759	NZ_VULP01000022.1	firmicutes	Anaerobutyricum soehngenii strain BSM-383-APC-4H seq22, whole genome shotgun sequence	True	False
AST0061_000000019081	2203	0.6826555317043835	3	2	2	2	2	False	112018	maximal	True	AST0061_000000019081	1.0		1	1	False	False	0.99591463804245	0					non-mobilizable	no_good_hit	1660.0	99.94	75.0	0.0003548282847121624	CP053245.1	enterobacteria	Escherichia coli strain SCU-485 chromosome, complete genome	True	False
ISR0049_000000006944	4081	0.6826484148273032	4	2	1	2	1	True	62036	fragment	False	ISR0049_000000006944	1.0		0	0	False	False	1.0	0					non-mobilizable	no_good_hit	861.0	85.134	21.0	0.0017919985279265301	NZ_CABIYV010000002.1	firmicutes	Gemmiger formicilis isolate MGYG-HGUT-00084, whole genome shotgun sequence	True	True
ENG0001_000000009052	2852	0.6826451870849907	4	4	3	3	2	False	68073	maximal	True	ENG0001_000000009052	1.0		3	2	False	False	0.9996493458747864	0					non-mobilizable	no_good_hit	28.0	100.0	1.0	4.136474234821207e-06	CP041354.1	g-proteobacteria	Pseudomonas aeruginosa strain AZPAE15042 chromosome, complete genome	True	False
FIJ0026_000000016613	1954	0.6826447428135801	2	2	1	1	1	True	106055	fragment	False	FIJ0026_000000016613	0.9854560259066447		0	0	False	False	0.9861822128295898	0					non-mobilizable	chromosome	1954.0	99.949	100.0	0.00043464249819956077	LR027880.1	firmicutes	Roseburia intestinalis L1-82 genome assembly, chromosome: 1	False	True
DEN0085_000000024523	1137	0.6826428171269242	1	1	1	1	1	False	68913	maximal	True	DEN0085_000000024523	1.0		25	8	False	False	1.0	0					non-mobilizable	no_good_hit								True	False
ISR0057_000000009151	2383	0.6826364066671169	2	2	1	1	2	False	118732	maximal	True	ISR0057_000000009151	1.0		48	7	False	False	1.0	0					non-mobilizable	chromosome	2384.0	98.78399999999999	100.0	0.0011165380757295934	CP044230.1	firmicutes	Streptococcus sp. LPB0220 chromosome, complete genome	False	False
ENG0081_000000012699	2066	0.6826351697963619	3	3	3	3	1	True	61665	fragment	False	ENG0081_000000012699	1.0		0	0	False	False	0.9937076568603516	0					non-mobilizable	chromosome	2066.0	98.11200000000001	100.0	0.0009215142107308879	NZ_HF545616.1	firmicutes	Ruminococcus bicirculans strain 80/3 chromosome I	False	True
SPA0098_000000013071	2725	0.6826310678669658	5	4	2	3	3	True	119998	fragment	False	MON0078_000000014760	0.7745346117922295		0	0	False	True	0.9996330142021179	0					non-mobilizable	other	2724.0	94.053	99.0	0.0008461873969097983	FP929046.1	firmicutes	Faecalibacterium prausnitzii SL3/3 draft genome	False	True
SPA0126_000000003447	9393	0.6826252070580604	7	6	4	5	3	False	54098	fragment	False	SPA0126_000000003447	0.9951066919594034		0	0	False	False	1.0	0					non-mobilizable	no_good_hit	1532.0	71.54	16.0	0.0016800835356275883	NZ_KB822482.1	firmicutes	Eubacterium plexicaudatum ASF492 acLZb-supercont1.2, whole genome shotgun sequence	True	False
ISR0167_000000011678	2543	0.6826193142207102	4	3	3	3	2	False	30183	maximal	True	ISR0167_000000011678	1.0		14	5	False	False	1.0	0					non-mobilizable	no_good_hit	2040.0	97.54899999999999	80.0	0.0003548559674014262	CP007619.1	CFB group bacteria	Bacteroides dorei isolate HS1_L_1_B_010, complete genome	True	False
ISR0069_000000004419	5418	0.6826137282577704	5	5	4	4	4	False	100731	fragment	False	ISR0069_000000004419	1.0		0	0	False	False	0.9998154044151306	0					non-mobilizable	no_good_hit	2993.0	85.46600000000001	60.0	0.00047553168259785656	AE015928.1	CFB group bacteria	Bacteroides thetaiotaomicron VPI-5482, complete genome	True	False
ENG0177_000000011057	2438	0.6826105691112597	3	3	3	3	3	False	60088	fragment	False	ISR0052_000000013739	0.9487229862475441		0	0	False	False	1.0	0					non-mobilizable	other	2320.0	97.88799999999999	95.0	0.016613175917700663	NZ_CYYV01000012.1	firmicutes	Fusicatenibacter saccharivorans strain 2789STDY5608849, whole genome shotgun sequence	False	False
ISR0088_000000018553	1344	0.6826088883241149	2	1	1	1	1	False	38074	fragment	False	SPA0151_000000012624	0.5682956567889931		0	0	False	False	0.9903273582458496	0					non-mobilizable	no_good_hit	1209.0	78.825	89.0	0.004598301161857898	NZ_JAAIUL010000001.1	firmicutes	Blautia massiliensis strain MSK.16.77 NODE_1_length_260531_cov_233.834, whole genome shotgun sequence	True	False
AST0031_000000003045	8896	0.6826068515270481	12	2	1	2	1	False	117614	fragment	False	AST0031_000000003045	1.0		0	0	False	False	0.9998875856399536	0					non-mobilizable	no_good_hit	1035.0	85.79700000000001	40.0	0.07719643127173749	MK231468.1	viruses	Uncultured human fecal virus clone A.hadrus_S04.r3.P06_4-CL04_c1 sequence	True	False
ENG0106_000000002572	7338	0.6826068515270481	9	2	1	2	1	False	60523	fragment	False	ENG0101_000000003393	0.9571900406504065		0	0	False	False	0.9986372590065002	0					non-mobilizable	no_good_hit	673.0	85.43799999999999	23.0	0.049750491456222595	MK231468.1	viruses	Uncultured human fecal virus clone A.hadrus_S04.r3.P06_4-CL04_c1 sequence	True	False
ENG0016_000000004321	5198	0.6826063653837349	12	3	2	3	1	False	66826	fragment	False	ENG0016_000000004321	1.0		0	0	False	False	1.0	0					non-mobilizable	no_good_hit								True	False
ISR0389_000000006324	3251	0.6826061989894361	3	3	3	2	2	False	92702	fragment	False	ISR0389_000000006324	1.0		0	0	False	False	1.0	0					non-mobilizable	no_good_hit	279.0	77.778	9.0	0.008080571495491275	NZ_OAOD01000026.1	firmicutes	Clostridium peptidivorans isolate src2, whole genome shotgun sequence	True	False
AST0005_000000001933	12909	0.6826009762486338	15	9	8	7	4	False	128778	maximal	True	AST0005_000000001933	1.0		6	4	False	False	1.0	0					non-mobilizable	no_good_hit	129.0	85.271	1.0	5.8297072554204616e-05	CP001104.1	firmicutes	[Eubacterium] eligens ATCC 27750 chromosome, complete genome	True	False
AST0153_000000017185	1921	0.6825851150448736	3	3	3	3	3	False	103381	fragment	False	AST0153_000000017185	1.0		0	0	False	False	0.9989588856697083	0					non-mobilizable	no_good_hit								True	False
DEN0028_000000018281	1675	0.6825834587429612	2	2	2	2	1	True	73955	fragment	False	DEN0028_000000018281	1.0		0	0	False	False	0.9994029998779297	0					non-mobilizable	other	1219.0	92.863	99.0	0.0004104813163487687	NZ_AP019736.1	CFB group bacteria	Alistipes dispar strain 5CPEGH6	False	True
ENG0014_000000004891	5322	0.6825829330728964	7	5	3	5	4	False	110834	maximal	True	ENG0014_000000004891	1.0		1	1	False	False	0.9900413155555725	0					non-mobilizable	chromosome	3367.0	94.654	97.0	0.0005172758120168618	CP041230.1	CFB group bacteria	Bacteroides xylanisolvens strain H207 chromosome, complete genome	False	False
ENG0015_000000009669	1817	0.6825793961715505	2	2	1	2	2	False	112724	backbone	False	ISR0050_000000008971	0.28177473806673803	PS721	0	0	False	True	1.0	0					non-mobilizable	other	1750.0	74.571	95.0	0.21084704448507008	NZ_FQZY01000114.1	firmicutes	Hespellia stercorisuis DSM 15480, whole genome shotgun sequence	False	True
FIJ0059_000000015080	1189	0.6825741583848802	3	2	2	2	1	False	123072	fragment	False	ISR0226_000000002328	0.054736167101270786		0	0	False	False	0.9991589784622192	0					non-mobilizable	chromosome	1170.0	98.205	98.0	0.0005012604406032105	CP024960.1	actinobacteria	Collinsella aerofaciens strain C11 chromosome, complete genome	False	False
USA0086_01_000000006969	2558	0.6825741553094173	3	3	3	3	1	False	74527	maximal	True	USA0086_01_000000006969	1.0		280	12	False	False	1.0	0					non-mobilizable	no_good_hit	1363.0	77.183	53.0	0.0013958734686048354	NZ_DF158896.1	firmicutes	Oscillibacter ruminantium GH1, whole genome shotgun sequence	True	False
FIJ0007_000000001676	9849	0.6825724621575295	12	7	6	7	3	True	87279	fragment	False	ISR0772_000000000352	0.9501342060168492		0	0	False	False	1.0	0					non-mobilizable	no_good_hit	162.0	100.0	2.0	0.15862068965517243	NZ_QYYA01000031.1	g-proteobacteria	Alcanivorax profundi strain MTEO17 scaffold_30, whole genome shotgun sequence	True	True
ISR0046_000000007848	3628	0.6825711449479137	7	1	1	1	1	False	36196	maximal	True	ISR0046_000000007848	1.0		4	1	False	False	0.9994487166404724	0					non-mobilizable	no_good_hit	95.0	83.15799999999999	3.0	2.15231029903375e-05	CP015698.1	b-proteobacteria	Curvibacter sp. AEP1-3 genome	True	False
CHI0069_000000003604	2721	0.6825532726979817	4	3	2	2	1	False	124443	fragment	False	CHI0069_000000003604	0.9816027264861586		0	0	False	False	0.9988974928855896	0					non-mobilizable	other	2747.0	97.23299999999999	100.0	0.015685714285714285	NZ_CYXV01000009.1	firmicutes	Roseburia faecis strain 2789STDY5608863, whole genome shotgun sequence	False	False
USA0035_01_000000009725	2591	0.6825532726979817	4	3	2	2	1	False	124443	fragment	False	CHI0069_000000003604	0.9532343861224168		0	0	False	False	1.0	0					non-mobilizable	other	2594.0	98.61200000000001	100.0	0.014805714285714285	NZ_CYXV01000009.1	firmicutes	Roseburia faecis strain 2789STDY5608863, whole genome shotgun sequence	False	False
ISR0258_000000009272	2486	0.6825532726979817	3	3	2	2	1	False	120370	fragment	False	ISR0011_000000010546	0.6964417449586705		0	0	False	False	0.9995977282524109	0					non-mobilizable	other	1977.0	86.39399999999999	90.0	0.011234285714285714	NZ_CYXV01000009.1	firmicutes	Roseburia faecis strain 2789STDY5608863, whole genome shotgun sequence	False	False
FIJ0044_000000009030	2430	0.6825532726979817	3	3	2	2	1	False	124443	fragment	False	CHI0069_000000003604	0.6306576438241891		0	0	False	False	1.0	0					non-mobilizable	other	2458.0	97.396	100.0	0.014034285714285714	NZ_CYXV01000009.1	firmicutes	Roseburia faecis strain 2789STDY5608863, whole genome shotgun sequence	False	False
AST0014_000000007072	2411	0.6825532726979817	3	3	2	2	1	False	124443	fragment	False	CHI0069_000000003604	0.6289091601786583		0	0	False	False	1.0	0					non-mobilizable	other	2439.0	96.96600000000001	100.0	0.013925714285714286	NZ_CYXV01000009.1	firmicutes	Roseburia faecis strain 2789STDY5608863, whole genome shotgun sequence	False	False
AUS0024_000000013676	2394	0.6825532726979817	4	3	2	2	1	False	124443	fragment	False	CHI0069_000000003604	0.680463774243173		0	0	False	False	0.9995822906494141	0					non-mobilizable	other	2394.0	99.541	100.0	0.013674285714285713	NZ_CYXV01000009.1	firmicutes	Roseburia faecis strain 2789STDY5608863, whole genome shotgun sequence	False	False
ISR0208_000000011451	2374	0.6825532726979817	4	3	2	2	1	False	120370	fragment	False	ISR0011_000000010546	0.8800692615497867		0	0	False	False	1.0	0					non-mobilizable	other	2066.0	86.834	99.0	0.011742857142857143	NZ_CYXV01000009.1	firmicutes	Roseburia faecis strain 2789STDY5608863, whole genome shotgun sequence	False	False
DEN0033_000000010238	2349	0.6825532726979817	3	3	2	2	1	False	124443	fragment	False	CHI0069_000000003604	0.6337376407283315		0	0	False	False	1.0	0					non-mobilizable	other	2278.0	99.73700000000001	97.0	0.013011428571428571	NZ_CYXV01000009.1	firmicutes	Roseburia faecis strain 2789STDY5608863, whole genome shotgun sequence	False	False
SPA0145_000000014690	2336	0.6825532726979817	3	3	2	2	1	False	124443	fragment	False	CHI0069_000000003604	0.6808744429166665		0	0	False	False	1.0	0					non-mobilizable	other	2336.0	100.0	100.0	0.013342857142857142	NZ_CYXV01000009.1	firmicutes	Roseburia faecis strain 2789STDY5608863, whole genome shotgun sequence	False	False
ISR0395_000000016868	2291	0.6825532726979817	3	3	2	2	1	False	124443	fragment	False	CHI0069_000000003604	0.578584108051333		0	0	False	False	0.9995635151863098	0					non-mobilizable	other	2212.0	100.0	97.0	0.012634285714285714	NZ_CYXV01000009.1	firmicutes	Roseburia faecis strain 2789STDY5608863, whole genome shotgun sequence	False	False
USA0056_01_000000008465	2252	0.6825532726979817	3	3	2	2	1	False	124443	fragment	False	CHI0069_000000003604	0.5180766327436279		0	0	False	False	1.0	0					non-mobilizable	other	2137.0	97.52	99.0	0.0122	NZ_CYXV01000009.1	firmicutes	Roseburia faecis strain 2789STDY5608863, whole genome shotgun sequence	False	False
ISR0228_000000012003	2216	0.6825532726979817	3	3	2	2	1	False	124443	fragment	False	CHI0069_000000003604	0.5270778832622989		0	0	False	False	0.9959385991096497	0					non-mobilizable	other	2218.0	98.91799999999999	100.0	0.012662857142857142	NZ_CYXV01000009.1	firmicutes	Roseburia faecis strain 2789STDY5608863, whole genome shotgun sequence	False	False
FIJ0040_000000011513	2135	0.6825532726979817	3	3	2	2	1	False	124443	fragment	False	CHI0069_000000003604	0.3862999236595289		0	0	False	False	0.9920374751091003	0					non-mobilizable	other	2064.0	99.176	100.0	0.011788571428571428	NZ_CYXV01000009.1	firmicutes	Roseburia faecis strain 2789STDY5608863, whole genome shotgun sequence	False	False
MON0092_000000026058	2123	0.6825532726979817	3	3	2	2	1	False	120370	fragment	False	ISR0011_000000010546	0.43570317054493857		0	0	False	False	0.993876576423645	0					non-mobilizable	other	2065.0	86.87700000000001	97.0	0.011737142857142857	NZ_CYXV01000009.1	firmicutes	Roseburia faecis strain 2789STDY5608863, whole genome shotgun sequence	False	False
FIJ0021_000000023053	2098	0.6825532726979817	3	3	2	2	1	False	120370	fragment	False	ISR0011_000000010546	0.4380871640893042		0	0	False	False	0.9990466833114624	0					non-mobilizable	other	2105.0	86.508	99.0	0.01196	NZ_CYXV01000009.1	firmicutes	Roseburia faecis strain 2789STDY5608863, whole genome shotgun sequence	False	False
ISR0158_000000009250	2053	0.6825532726979817	3	3	2	2	1	False	120370	fragment	False	ISR0011_000000010546	0.4156830801344554		0	0	False	False	0.9975645542144775	0					non-mobilizable	other	1997.0	87.281	97.0	0.011348571428571428	NZ_CYXV01000009.1	firmicutes	Roseburia faecis strain 2789STDY5608863, whole genome shotgun sequence	False	False
ISR0035_000000009691	1961	0.6825532726979817	3	3	2	2	1	False	120370	fragment	False	ISR0011_000000010546	0.33995800279772376		0	0	False	False	1.0	0					non-mobilizable	other	1962.0	88.073	99.0	0.011102857142857143	NZ_CYXV01000009.1	firmicutes	Roseburia faecis strain 2789STDY5608863, whole genome shotgun sequence	False	False
ISR0133_000000010897	1954	0.6825532726979817	3	3	2	2	1	False	120370	fragment	False	ISR0011_000000010546	0.3731650879255693		0	0	False	False	1.0	0					non-mobilizable	other	1966.0	88.25	100.0	0.011188571428571428	NZ_CYXV01000009.1	firmicutes	Roseburia faecis strain 2789STDY5608863, whole genome shotgun sequence	False	False
ISR0192_000000009433	1946	0.6825532726979817	3	3	2	2	1	False	124443	fragment	False	CHI0069_000000003604	0.28831301665319353		0	0	False	False	0.9922918677330017	0					non-mobilizable	other	1946.0	100.0	100.0	0.011114285714285714	NZ_CYXV01000009.1	firmicutes	Roseburia faecis strain 2789STDY5608863, whole genome shotgun sequence	False	False
ISR0787_000000007947	1815	0.6825532726979817	3	3	2	2	1	False	120370	fragment	False	ISR0011_000000010546	0.24496094508839497		0	0	False	False	0.9939393997192383	0					non-mobilizable	other	1824.0	86.95200000000001	99.0	0.010308571428571429	NZ_CYXV01000009.1	firmicutes	Roseburia faecis strain 2789STDY5608863, whole genome shotgun sequence	False	False
USA0120_01_000000007300	1789	0.6825532726979817	3	3	2	2	1	False	120370	fragment	False	ISR0011_000000010546	0.17320493033368073		0	0	False	False	0.9988820552825928	0					non-mobilizable	other	1802.0	88.18	100.0	0.010188571428571429	NZ_CYXV01000009.1	firmicutes	Roseburia faecis strain 2789STDY5608863, whole genome shotgun sequence	False	False
ISR0273_000000007443	1710	0.6825532726979817	3	3	2	2	1	False	120370	fragment	False	ISR0011_000000010546	0.1506740655579707		0	0	False	False	1.0	0					non-mobilizable	other	1712.0	89.25200000000001	99.0	0.00968	NZ_CYXV01000009.1	firmicutes	Roseburia faecis strain 2789STDY5608863, whole genome shotgun sequence	False	False
ISR0271_000000010735	1698	0.6825532726979817	3	3	2	2	1	False	120370	fragment	False	ISR0011_000000010546	0.13177872325507178		0	0	False	False	0.9888103604316711	0					non-mobilizable	other	1706.0	88.101	100.0	0.00964	NZ_CYXV01000009.1	firmicutes	Roseburia faecis strain 2789STDY5608863, whole genome shotgun sequence	False	False
FIJ0022_000000015613	1651	0.6825532726979817	3	3	2	2	1	False	120370	fragment	False	ISR0011_000000010546	0.15089855271379887		0	0	False	False	0.9921259880065918	0					non-mobilizable	other	1656.0	88.829	100.0	0.00936	NZ_CYXV01000009.1	firmicutes	Roseburia faecis strain 2789STDY5608863, whole genome shotgun sequence	False	False
FIJ0107_000000015702	1635	0.6825532726979817	3	3	2	2	1	False	120370	fragment	False	ISR0011_000000010546	0.11262305828337887		0	0	False	False	0.9975535273551941	0					non-mobilizable	other	1635.0	99.266	100.0	0.009337142857142856	NZ_CYXV01000009.1	firmicutes	Roseburia faecis strain 2789STDY5608863, whole genome shotgun sequence	False	False
ENG0041_000000015068	1612	0.6825532726979817	3	3	2	2	1	False	120370	fragment	False	ISR0011_000000010546	0.14993660091465702		0	0	False	False	1.0	0					non-mobilizable	other	1623.0	88.663	100.0	0.009171428571428572	NZ_CYXV01000009.1	firmicutes	Roseburia faecis strain 2789STDY5608863, whole genome shotgun sequence	False	False
AST0116_000000017285	1562	0.6825532726979817	3	3	2	2	1	False	120370	fragment	False	ISR0011_000000010546	0.11270214902363612		0	0	False	False	0.9993597865104675	0					non-mobilizable	other	1573.0	88.43	100.0	0.008885714285714285	NZ_CYXV01000009.1	firmicutes	Roseburia faecis strain 2789STDY5608863, whole genome shotgun sequence	False	False
ISR0373_000000010896	1528	0.6825532726979817	3	3	2	2	1	False	120370	fragment	False	ISR0011_000000010546	0.16177949383850382		0	0	False	False	0.9986910820007324	0					non-mobilizable	other	1529.0	95.553	99.0	0.008731428571428572	NZ_CYXV01000009.1	firmicutes	Roseburia faecis strain 2789STDY5608863, whole genome shotgun sequence	False	False
FIJ0165_000000010914	1460	0.6825532726979817	3	3	2	2	1	False	120370	fragment	False	ISR0011_000000010546	0.05605748608174173		0	0	False	False	0.9698629975318909	0					non-mobilizable	other	1460.0	99.726	100.0	0.008337142857142857	NZ_CYXV01000009.1	firmicutes	Roseburia faecis strain 2789STDY5608863, whole genome shotgun sequence	False	False
ENG0105_000000006225	3347	0.6825532278981007	6	6	3	3	5	True	82417	fragment	False	ENG0201_000000002521	0.9609991235758106		0	0	False	False	1.0	0					non-mobilizable	plasmid	3352.0	99.73200000000001	100.0	0.015300880793764583	MH909349.1	enterobacteria	Klebsiella pneumoniae strain A1705 plasmid pA1705-NDM, complete sequence	False	True
ISR0842_000000016017	1453	0.6825524300739465	2	2	2	2	2	False	126788	fragment	False	ISR0375_000000013884	0.35760248827626295		0	0	False	False	1.0	0					non-mobilizable	other	1453.0	95.87100000000001	100.0	0.0006902986851000218	AP018530.1	actinobacteria	Olsenella sp. GAM18 DNA, complete genome	False	False
MON0093_000000032023	1442	0.6825524300739465	2	2	2	2	2	False	126788	fragment	False	ISR0375_000000013884	0.3543678174644607		0	0	False	False	1.0	0					non-mobilizable	other	1444.0	95.22200000000001	100.0	0.0006850619364544355	AP018530.1	actinobacteria	Olsenella sp. GAM18 DNA, complete genome	False	False
FIJ0081_000000001024	19546	0.6825512068167383	28	8	1	8	3	False	44294	maximal	True	FIJ0081_000000001024	1.0		1	1	False	False	1.0	0					non-mobilizable	no_good_hit								True	False
DEN0063_000000001102	20410	0.6825438661408897	34	9	4	8	4	False	71598	maximal	True	DEN0063_000000001102	1.0		1	1	False	False	0.999608039855957	0					non-mobilizable	no_good_hit	93.0	83.87100000000001	0.0	0.0003341129301703976	NZ_MZGX01000001.1	firmicutes	Ruminiclostridium hungatei strain DSM 14427 CLHUN_contig000001, whole genome shotgun sequence	True	False
ENG0179_000000009995	3329	0.6825437917821986	4	3	3	3	2	False	55407	fragment	False	ENG0179_000000009995	1.0		0	0	False	False	1.0	0					non-mobilizable	no_good_hit								True	False
MAD0022_000000004300	2693	0.6825352693319255	3	2	2	2	2	False	19293	maximal	True	MAD0022_000000004300	1.0		5	1	False	False	0.998885989189148	0					non-mobilizable	no_good_hit	1776.0	82.714	70.0	0.002316223532621241	NZ_JH591188.1	firmicutes	Dialister succinatiphilus YIT 11850 supercont1.2, whole genome shotgun sequence	True	False
MAD0071_000000002699	2268	0.6825352693319255	3	2	2	2	2	False	16336	fragment	False	MAD0071_000000002699	1.0		0	0	False	False	1.0	0					non-mobilizable	no_good_hit	1776.0	82.714	80.0	0.002316223532621241	NZ_JH591188.1	firmicutes	Dialister succinatiphilus YIT 11850 supercont1.2, whole genome shotgun sequence	True	False
MON0030_000000026752	1355	0.682532993416599	2	2	2	2	1	True	86546	maximal	True	MON0030_000000026752	1.0		0	0	False	False	0.9608855843544006	0					non-mobilizable	no_good_hit	660.0	74.39399999999999	53.0	0.00021036656857065567	FP929060.1	firmicutes	Clostridiales sp. SM4/1 draft genome	True	True
ISR0089_000000011966	2331	0.6825201307514353	2	2	2	2	2	False	122416	backbone	False	ISR0319_000000007079	0.8711059796921936	PS871	0	0	False	True	1.0	0					non-mobilizable	other	2310.0	96.494	99.0	0.9995669120831528	NZ_QRYH01000058.1	firmicutes	Holdemanella biformis strain AF15-5 AF15-5.Scaf58, whole genome shotgun sequence	False	True
CAN0006_000000016205	2784	0.682520124379565	2	2	2	2	1	False	95685	maximal	True	CAN0006_000000016205	1.0		199	12	False	False	1.0	0					non-mobilizable	no_good_hit	1136.0	75.44	70.0	0.004651104999834333	NZ_SLXA01000004.1	firmicutes	Frisingicoccus caecimuris strain DSM 28559 Ga0310541_104, whole genome shotgun sequence	True	False
SPA0014_000000014825	1608	0.6825184717674122	2	2	2	2	2	False	7937	maximal	True	SPA0014_000000014825	1.0		1	1	False	False	1.0	0					non-mobilizable	no_good_hit	914.0	88.40299999999999	61.0	0.00020296669654787478	LR027880.1	firmicutes	Roseburia intestinalis L1-82 genome assembly, chromosome: 1	True	False
MON0107_000000041716	1467	0.6825091010344527	3	1	1	1	1	False	37962	fragment	False	MON0107_000000041716	0.9574022346368716		0	0	False	False	0.9734151363372803	0					non-mobilizable	no_good_hit	864.0	78.819	59.0	0.009335941745462449	NZ_CABIYV010000011.1	firmicutes	Gemmiger formicilis isolate MGYG-HGUT-00084, whole genome shotgun sequence	True	False
MON0076_000000030600	1571	0.6825085026878992	2	2	2	2	2	False	18909	maximal	True	MON0076_000000030600	1.0		22	6	False	False	0.9637174010276794	0					non-mobilizable	no_good_hit								True	False
AST0039_000000014065	1111	0.6825056412278547	2	1	1	1	1	False	116433	maximal	True	AST0039_000000014065	1.0		3	3	False	False	1.0	0					non-mobilizable	other	991.0	98.285	93.0	0.006319619546136414	NZ_JAAISM010000003.1	firmicutes	[Clostridium] symbiosum strain MSK.1.9 NODE_3_length_156655_cov_136.823, whole genome shotgun sequence	False	False
FIJ0136_000000001565	14878	0.6825009354384981	23	7	1	7	2	False	40558	maximal	True	FIJ0136_000000001565	1.0		1	1	False	False	0.9975131154060364	0					non-mobilizable	no_good_hit	42.0	90.476	0.0	1.7400600186855676e-05	NZ_CP014699.1	firmicutes	Streptococcus pantholopis strain TA 26 chromosome, complete genome	True	False
SPA0069_000000013735	1642	0.6824988483010058	2	2	2	2	1	False	109845	fragment	False	SPA0014_000000012351	0.47937209238725825		0	0	False	False	1.0	0					non-mobilizable	no_good_hit	41.0	95.12200000000001	2.0	0.0014024236757884138	NZ_CP015806.1	spirochetes	Borrelia mayonii strain MN14-1539 plasmid lp28-3	True	False
FIJ0016_000000015121	1278	0.6824988483010058	2	2	2	2	1	False	50198	fragment	False	FIJ0016_000000015121	1.0		0	0	False	False	0.9882628917694092	0					non-mobilizable	no_good_hit	39.0	100.0	3.0	0.0002044703679390463	NZ_KI669412.1	firmicutes	[Ruminococcus] lactaris CC59_002D addUH-supercont1.6, whole genome shotgun sequence	True	False
AST0092_000000002823	6149	0.6824976702338033	4	3	3	2	3	True	109724	maximal	True	AST0092_000000002823	1.0		1	1	False	False	1.0	0					non-mobilizable	no_good_hit	2909.0	91.92200000000001	47.0	0.001048530270353998	NZ_LT990039.1	firmicutes	Massilistercora timonensis strain Marseille-P3756 chromosome contig00001	True	True
MAD0066_000000008995	2727	0.6824919801860287	4	4	4	3	3	False	16593	fragment	False	MAD0066_000000008995	1.0		0	0	False	False	1.0	0					non-mobilizable	chromosome	2773.0	72.376	98.0	0.0008607461581330015	CP017831.1	firmicutes	Butyrivibrio hungatei strain MB2003 chromosome I, complete sequence	False	False
MON0023_000000003307	4480	0.6824916794587582	7	6	4	3	4	False	124997	fragment	False	MON0023_000000003307	1.0		0	0	False	False	1.0	0					non-mobilizable	no_good_hit	1207.0	90.389	35.0	0.192326372025255	MK233418.1	viruses	Uncultured human fecal virus clone F.prausnitziiC_S03.O12_c1 sequence	True	False
ENG0130_000000000024	137816	0.6824847967966103	170	49	22	37	24	True	99774	maximal	False	ENG0160_000000000025	0.9527699730267335		0	0	True	True	1.0	36					non-mobilizable	no_good_hit	1714.0	85.939	2.0	0.029351582784531528	MK233945.1	viruses	Uncultured human fecal virus clone Subdoligranulum.sp_B01.V07.J04_2-CL40_c1 sequence	True	True
MAD0107_000000001237	19729	0.6824842428206009	31	7	3	7	2	False	14715	maximal	True	MAD0107_000000001237	1.0		1	1	False	False	1.0	0					non-mobilizable	no_good_hit								True	False
MAD0036_000000003720	6126	0.6824707571073221	6	5	5	5	4	False	52141	maximal	True	MAD0036_000000003720	1.0		84	6	False	False	0.9990205764770508	0					non-mobilizable	no_good_hit	3154.0	94.515	51.0	0.14054970551490273	NZ_CABIWU010000037.1	firmicutes	Catenibacterium mitsuokai isolate MGYG-HGUT-00026, whole genome shotgun sequence	True	False
MAD0041_000000006117	4549	0.6824691345954366	5	2	1	1	2	True	58649	fragment	False	MAD0041_000000006117	1.0		0	0	False	False	0.9993405342102051	0					non-mobilizable	no_good_hit								True	True
USA0027_01_000000017234	1571	0.6824657383489873	3	3	3	3	2	False	1577	maximal	True	USA0027_01_000000017234	1.0		27	7	False	False	0.9961807727813721	0					non-mobilizable	no_good_hit	215.0	76.744	14.0	4.761865889530154e-05	NC_016048.1	firmicutes	Oscillibacter valericigenes Sjm18-20, complete genome	True	False
ISR0850_000000006651	2240	0.6824636573190865	4	3	3	3	2	False	120033	maximal	True	ISR0850_000000006651	1.0		0	0	False	False	0.9982143044471741	0					non-mobilizable	no_good_hit	1726.0	98.494	77.0	0.0021789936413348643	NZ_KI669408.1	firmicutes	[Ruminococcus] lactaris CC59_002D addUH-supercont1.2, whole genome shotgun sequence	True	False
FIJ0046_000000022502	1493	0.6824569569558075	2	2	2	2	1	False	70318	maximal	True	FIJ0046_000000022502	1.0		20	7	False	False	1.0	0					non-mobilizable	no_good_hit	1312.0	75.229	86.0	0.00038929753923610367	FP929045.1	firmicutes	Faecalibacterium prausnitzii L2/6 draft genome	True	False
ISR0396_000000008903	2560	0.6824526705332127	4	4	3	4	4	True	102933	maximal	True	ISR0396_000000008903	1.0		1	1	False	False	0.9937499761581421	0					non-mobilizable	no_good_hit	1466.0	79.604	57.0	0.0013915766544353395	NZ_KB822471.1	firmicutes	Eubacterium plexicaudatum ASF492 acLZb-supercont1.1, whole genome shotgun sequence	True	True
MON0046_000000029028	1216	0.6824519222338545	1	1	1	1	0	True	11495	fragment	False	MON0046_000000029028	1.0		0	0	False	False	0.9991776347160339	0					non-mobilizable	no_good_hit								True	True
MON0027_000000016691	2418	0.6824487148968057	2	2	2	2	2	False	12659	maximal	True	MON0027_000000016691	1.0		6	3	False	False	1.0	0					non-mobilizable	no_good_hit	1323.0	79.441	54.0	0.00044026514194006806	NZ_CP030777.1	firmicutes	Faecalibacterium prausnitzii strain APC918/95b chromosome, complete genome	True	False
ISR0169_000000006572	4168	0.6824461379959585	3	3	3	3	3	False	122467	fragment	False	ISR0169_000000006572	0.9697043518361835		0	0	False	True	1.0	0					non-mobilizable	no_good_hit	2310.0	93.42	55.0	0.9995669120831528	NZ_QRYH01000058.1	firmicutes	Holdemanella biformis strain AF15-5 AF15-5.Scaf58, whole genome shotgun sequence	True	True
MON0012_000000012841	3409	0.6824448028048927	3	3	3	3	3	False	13608	maximal	True	MON0012_000000012841	1.0		35	5	False	False	1.0	0					non-mobilizable	no_good_hit	637.0	74.725	18.0	0.004148938981527972	NZ_SLUM01000006.1	firmicutes	Fournierella massiliensis strain DSM 100451 Ga0244722_106, whole genome shotgun sequence	True	False
ISR0850_000000001692	7825	0.6824412284349776	10	9	4	8	7	False	119723	fragment	False	DEN0094_000000003259	0.9463302220919546		0	0	False	False	1.0	0					non-mobilizable	chromosome	7825.0	97.94200000000001	100.0	0.001203797130642453	CP041230.1	CFB group bacteria	Bacteroides xylanisolvens strain H207 chromosome, complete genome	False	False
ENG0089_000000015803	1304	0.6824405215715571	2	2	2	2	2	False	75577	maximal	True	ENG0089_000000015803	0.9968279143536876		58	10	False	False	1.0	0					non-mobilizable	other	1304.0	99.463	100.0	0.0004324970948343649	AP023049.1	CFB group bacteria	Alistipes indistinctus 2BBH45 DNA, complete genome	False	False
ISR0257_000000001458	8627	0.6824350010210509	7	6	6	6	5	False	26826	maximal	True	ISR0257_000000001458	1.0		1	1	False	False	0.9998840689659119	0					non-mobilizable	no_good_hit	6119.0	87.939	71.0	0.33309693961049586	NZ_QRYH01000036.1	firmicutes	Holdemanella biformis strain AF15-5 AF15-5.Scaf36, whole genome shotgun sequence	True	False
MON0057_000000015649	1683	0.6824344163567527	2	2	2	2	2	False	117343	backbone	False	MON0013_000000032866	0.8253117514112008	PS787	0	0	False	True	1.0	0					non-mobilizable	chromosome	1442.0	98.89	94.0	0.0006247970276831477	LR699016.1	actinobacteria	Collinsella aerofaciens isolate MGYG-HGUT-02539 genome assembly, chromosome: 1	False	True
MON0005_000000035490	1535	0.6824321896082449	1	1	1	1	1	False	14111	maximal	False	MON0060_000000025634	0.9719827586206897		0	0	False	False	1.0	0					non-mobilizable	no_good_hit	1156.0	80.882	75.0	0.01511508072827207	NZ_QSFT01000016.1	CFB group bacteria	Phocaeicola coprophilus strain AM42-38 AM42-38.Scaf16, whole genome shotgun sequence	True	False
ISR0400_000000003369	4995	0.6824321124358496	9	4	2	4	2	True	22563	maximal	True	ISR0400_000000003369	1.0		1	1	False	False	0.9997997879981995	0					non-mobilizable	no_good_hit	2597.0	96.573	71.0	0.010046625652642766	NZ_QSOD01000003.1	firmicutes	Ruminococcus bromii strain TM10-21 TM10-21.Scaf3, whole genome shotgun sequence	True	True
MON0054_000000036547	1379	0.6824244402461374	2	1	1	1	1	False	83753	fragment	False	MON0054_000000036547	1.0		0	0	False	False	0.9796954393386841	0					non-mobilizable	other	1229.0	97.884	99.0	0.009865961227656855	NZ_CYXX01000010.1	firmicutes	Roseburia inulinivorans strain 2789STDY5608887, whole genome shotgun sequence	False	False
FIJ0136_000000019605	1420	0.6824230656750044	1	1	1	1	1	False	40525	fragment	False	FIJ0136_000000019605	1.0		0	0	False	False	0.9753521084785461	0					non-mobilizable	no_good_hit								True	False
ISR0165_000000005625	3380	0.682422760668319	4	4	4	4	3	False	124954	fragment	False	ENG0184_000000004383	0.0559014311883323		0	0	False	False	0.9952662587165833	0					non-mobilizable	no_good_hit	2795.0	75.242	82.0	0.0006201763432316653	NC_016048.1	firmicutes	Oscillibacter valericigenes Sjm18-20, complete genome	True	False
FIJ0159_000000021429	1213	0.6824213445009677	2	2	2	1	1	False	39373	fragment	False	FIJ0159_000000021429	1.0		0	0	False	False	1.0	0					non-mobilizable	other	1213.0	100.0	100.0	0.0032617207999289526	NZ_DS483526.1	firmicutes	Coprococcus eutactus ATCC 27759 Scfld_02_6, whole genome shotgun sequence	False	False
ISR0279_000000012704	1737	0.6824119423577769	2	2	2	2	2	False	99105	fragment	False	SPA0098_000000018878	0.6813154980501132		0	0	False	False	0.9861830472946167	0					non-mobilizable	other	1737.0	99.59700000000001	100.0	0.00493494458136831	NZ_JAAIQH010000001.1	firmicutes	Anaerostipes hadrus strain MSK.14.23 NODE_1_length_351777_cov_227.13, whole genome shotgun sequence	False	False
USA0020_01_000000009468	3695	0.6824103634875727	9	4	2	2	4	False	87827	maximal	True	USA0020_01_000000009468	1.0		3	3	False	False	1.0	0					non-mobilizable	no_good_hit	1718.0	92.491	76.0	0.0003807036131304987	CP036491.1	CFB group bacteria	Bacteroides sp. A1C1 chromosome, complete genome	True	False
MAD0050_000000005225	4291	0.6824073147303356	7	3	2	2	2	True	30010	fragment	False	MAD0050_000000005225	0.9673808377467501		0	0	False	False	0.9953390955924988	0					non-mobilizable	no_good_hit	45.0	91.111	1.0	0.0011251758087201125	NC_014316.1	g-proteobacteria	Nitrosococcus watsonii C-113 plasmid pNWAT01, complete sequence	True	True
USA0078_01_000000014061	1257	0.6823988934898229	2	2	2	2	2	False	98804	fragment	False	ISR0097_000000022103	0.9474431939961456		0	0	False	False	1.0	0					non-mobilizable	chromosome	1257.0	98.96600000000001	100.0	0.0005604948419748161	NZ_HF545616.1	firmicutes	Ruminococcus bicirculans strain 80/3 chromosome I	False	False
CHI0154_000000013447	2363	0.6823955605482852	3	3	3	3	2	False	79177	maximal	True	CHI0154_000000013447	0.9765116279069768		1	1	False	False	1.0	0					non-mobilizable	no_good_hit	226.0	72.124	9.0	0.00394857833150028	NZ_AMXD01000009.1	b-proteobacteria	Thauera aminoaromatica S2 Cont9, whole genome shotgun sequence	True	False
ENG0100_000000013310	2265	0.6823906248080569	3	3	3	3	2	False	92347	fragment	False	ENG0097_000000012557	0.6350493176597757		0	0	False	False	0.9898454546928406	0					non-mobilizable	no_good_hit	713.0	82.889	52.0	0.005196411090583897	NZ_SLUM01000008.1	firmicutes	Fournierella massiliensis strain DSM 100451 Ga0244722_108, whole genome shotgun sequence	True	False
ISR0011_000000004664	5337	0.6823880947204715	7	5	4	4	4	False	77428	fragment	False	ISR0011_000000004664	1.0		0	0	False	False	0.9966273307800293	0					non-mobilizable	other	2971.0	84.719	93.0	0.0007862378385529153	CP003274.1	CFB group bacteria	Alistipes finegoldii DSM 17242, complete genome	False	False
SPA0139_000000002481	8266	0.6823871096073835	9	7	4	4	5	False	128693	fragment	False	DEN0010_000000003825	0.6121660636593736		0	0	False	False	0.9996370673179626	0					non-mobilizable	other	5014.0	99.561	100.0	0.03878236377423898	NZ_CYYV01000013.1	firmicutes	Fusicatenibacter saccharivorans strain 2789STDY5608849, whole genome shotgun sequence	False	False
MON0007_000000020373	2901	0.6823859517983062	4	4	4	4	4	False	113588	fragment	False	DEN0061_000000010968	0.5460395301074323		0	0	False	False	1.0	0					non-mobilizable	chromosome	2899.0	97.24	99.0	0.0008108143660520394	CP060633.1	firmicutes	Lachnospiraceae bacterium sunii NSJ-8 chromosome, complete genome	False	False
SPA0108_000000017313	1632	0.6823859470435153	2	2	2	2	2	False	96494	fragment	False	DEN0083_000000017426	0.8474049846876911		0	0	False	False	1.0	0					non-mobilizable	no_good_hit	345.0	94.493	27.0	0.001027160021976447	NZ_NHMP01000004.1	b-proteobacteria	Turicimonas muris strain YL45 NODE_4_length_334904_cov_175.784_ID_5925, whole genome shotgun sequence	True	False
SPA0033_000000020409	1547	0.6823859470435153	2	2	2	2	2	False	96494	fragment	False	DEN0083_000000017426	0.8313862698655109		0	0	False	False	1.0	0					non-mobilizable	no_good_hit	345.0	94.493	25.0	0.001027160021976447	NZ_NHMP01000004.1	b-proteobacteria	Turicimonas muris strain YL45 NODE_4_length_334904_cov_175.784_ID_5925, whole genome shotgun sequence	True	False
ISR0169_000000008671	3331	0.6823788333804518	7	6	3	2	6	False	97651	maximal	True	ISR0169_000000008671	1.0		138	8	False	False	1.0	0					non-mobilizable	no_good_hit	1679.0	97.618	79.0	0.038354285714285716	NZ_VZBY01000066.1	CFB group bacteria	Prevotella copri strain BVe41210 NODE_30_length_43750_cov_25.2657_ID_59, whole genome shotgun sequence	True	False
DEN0073_000000048913	1113	0.682378368063418	3	2	2	1	1	False	70031	fragment	False	DEN0073_000000048913	1.0		0	0	False	False	1.0	0					non-mobilizable	no_good_hit								True	False
ENG0032_000000005573	3527	0.682375780044816	4	4	3	3	3	False	77809	maximal	True	ENG0032_000000005573	1.0		1	1	False	False	0.9985823631286621	0					non-mobilizable	no_good_hit	987.0	75.887	29.0	0.0002600139295077487	FP929054.1	firmicutes	Ruminococcus obeum A2-162 draft genome	True	False
FIJ0009_000000022227	1836	0.6823722138672482	2	1	1	1	1	False	51240	maximal	True	FIJ0009_000000022227	1.0		1	1	False	False	0.991830050945282	0					non-mobilizable	no_good_hit	1011.0	72.7	54.0	0.00035515707384906574	CP053183.1	firmicutes	Staphylococcus aureus strain Guangzhou-SAU071 chromosome, complete genome	True	False
MAD0095_000000020658	1755	0.6823722138672482	2	1	1	1	1	False	15581	maximal	True	MAD0095_000000020658	1.0		1	1	False	False	0.9840455651283264	0					non-mobilizable	no_good_hit	1292.0	72.059	73.0	0.0717741028237147	NZ_NSKI01000031.1	bacteria	Inordinaticella fortuita strain 4B NODE_32_length_17778_cov_269.202, whole genome shotgun sequence	True	False
SPA0065_000000013303	1500	0.6823722138672482	1	1	1	1	1	False	118701	fragment	False	SPA0065_000000013303	1.0		0	0	False	False	0.9993333220481873	0					non-mobilizable	other	1500.0	99.46700000000001	100.0	0.008713191271695788	NZ_JAAIOD010000005.1	firmicutes	Dorea longicatena strain MSK.10.16 NODE_5_length_172038_cov_302.93, whole genome shotgun sequence	False	False
ENG0127_000000018518	1442	0.6823686490972877	2	1	1	1	1	False	63906	fragment	False	ENG0127_000000018518	1.0		0	0	False	False	0.9993064999580383	0					non-mobilizable	no_good_hit								True	False
CAN0003_000000019018	2614	0.6823649953962084	3	3	3	2	2	False	101388	fragment	False	CAN0003_000000019018	0.984546322570746		0	0	False	False	1.0	0					non-mobilizable	other	2614.0	99.694	100.0	0.008934096931361655	NZ_SPGG01000003.1	CFB group bacteria	Parabacteroides merdae strain 1001175st1_A1 NODE_3_length_292475_cov_36.5804, whole genome shotgun sequence	False	False
SPA0128_000000020445	1815	0.6823592233700971	3	2	2	1	1	False	93036	fragment	False	ENG0200_000000011120	0.9793478260869566		0	0	False	False	1.0	0					non-mobilizable	no_good_hit	1258.0	98.49	69.0	0.11900246538972122	NZ_CABIYV010000020.1	firmicutes	Gemmiger formicilis isolate MGYG-HGUT-00084, whole genome shotgun sequence	True	False
ISR0013_000000017064	1549	0.6823564341610618	2	2	2	2	1	False	38090	fragment	False	ISR0013_000000017064	0.9906639004149378		0	0	False	False	1.0	0					non-mobilizable	other	1549.0	96.837	100.0	0.010595337503935607	NZ_CYZN01000010.1	firmicutes	Blautia wexlerae strain 2789STDY5834863, whole genome shotgun sequence	False	False
AST0052_000000010322	2205	0.6823479749058378	3	3	3	3	3	False	114560	fragment	False	AST0052_000000010322	0.9988339552238805		0	0	False	False	1.0	0					non-mobilizable	other	2205.0	99.90899999999999	100.0	0.011023472393804048	NZ_CABJDZ010000008.1	firmicutes	Blautia obeum isolate MGYG-HGUT-00212, whole genome shotgun sequence	False	False
FIJ0004_000000002132	11129	0.682347151168474	13	8	6	7	4	False	52118	maximal	True	FIJ0004_000000002132	1.0		1	1	False	False	0.9994608759880066	0					non-mobilizable	no_good_hit	85.0	98.824	1.0	1.946386662139168e-05	NZ_JAASRM010000001.1	a-proteobacteria	Rhizomicrobium palustre strain DSM 19867 Ga0373301_01, whole genome shotgun sequence	True	False
ITA0006_000000009221	2715	0.6823468021784189	6	2	1	2	1	False	28580	fragment	False	ITA0006_000000009221	1.0		0	0	False	False	0.999263346195221	0					non-mobilizable	no_good_hit	109.0	98.165	4.0	0.022245108135942326	MK232427.1	viruses	Uncultured human fecal virus clone B.wexlerae_B10.V07.G16_6-CL25_c2 sequence	True	False
MON0086_000000014212	2177	0.6823461483232937	3	3	3	3	3	False	108188	maximal	True	MON0086_000000014212	1.0		53	6	False	False	0.9963251948356628	0					non-mobilizable	other	2176.0	99.86200000000001	99.0	0.009403290935659872	NZ_LMUA01000003.1	firmicutes	Ruthenibacterium lactatiformans strain 668 contig00003, whole genome shotgun sequence	False	False
ISR0843_000000008784	1873	0.6823450672317758	2	2	2	2	2	False	20733	maximal	True	ISR0843_000000008784	1.0		3	2	False	False	1.0	0					non-mobilizable	no_good_hit	723.0	87.82799999999999	68.0	0.0007888962036427474	NZ_LT700190.1	CFB group bacteria	Parabacteroides massiliensis strain SN4, whole genome shotgun sequence	True	False
SPA0085_000000003038	4603	0.6823374702457717	8	6	1	4	5	False	126721	fragment	False	SPA0085_000000003038	0.9979050279329609		0	0	False	True	1.0	0					non-mobilizable	no_good_hit	3449.0	100.0	75.0	0.005409416589400493	NZ_OEPZ01000002.1	firmicutes	Dorea phocaeensis strain Marseille-P4003, whole genome shotgun sequence	True	True
SPA0071_000000005651	4296	0.6823374702457717	8	6	1	4	5	False	126721	fragment	False	SPA0085_000000003038	0.9646969367803606		0	0	False	True	1.0	0					non-mobilizable	no_good_hit	3464.0	100.0	81.0	0.005432949434191968	NZ_OEPZ01000002.1	firmicutes	Dorea phocaeensis strain Marseille-P4003, whole genome shotgun sequence	True	True
ISR0208_000000013442	2039	0.6823359010770269	3	3	3	3	3	False	107203	fragment	False	ISR0208_000000013442	0.9648188112439541		0	0	False	False	0.983325183391571	0					non-mobilizable	no_good_hit	466.0	74.03399999999999	23.0	0.00010362337924437289	LR215981.1	firmicutes	Ruthenibacterium lactatiformans isolate Ruthenibacterium lactatiformans 82B1 genome assembly, chromosome: 1	True	False
USA0026_01_000000012367	2656	0.682331907106584	2	2	2	2	2	False	74517	maximal	True	USA0026_01_000000012367	1.0		36	9	False	False	1.0	0					non-mobilizable	no_good_hit	1457.0	78.861	55.0	0.0003276617243033844	NC_016048.1	firmicutes	Oscillibacter valericigenes Sjm18-20, complete genome	True	False
ISR0063_000000008596	2343	0.682331693562334	2	2	1	2	1	True	64140	maximal	True	ISR0063_000000008596	0.9691626240131077		42	8	False	False	0.9995731711387634	0					non-mobilizable	no_good_hit								True	True
FIJ0020_000000005164	4460	0.6823229189357914	4	3	3	3	3	False	49815	maximal	True	FIJ0020_000000005164	1.0		13	2	False	False	1.0	0					non-mobilizable	no_good_hit	957.0	92.163	38.0	0.5593419506462984	HG796474.1	bacteria	Uncultured bacterium extrachromosomal DNA RGI01385	True	False
ENG0175_000000006189	4184	0.6823150303278892	7	4	3	3	4	False	116850	fragment	False	ISR0288_000000006377	0.848025915345866		0	0	False	False	1.0	0					non-mobilizable	no_good_hit	83.0	98.795	2.0	1.9859410087256363e-05	AP018536.1	firmicutes	Lachnospiraceae bacterium GAM79 DNA, complete genome	True	False
FIJ0035_000000005496	2199	0.6823092857973605	3	3	3	3	3	False	112015	fragment	False	ISR0048_000000008036	0.9403486933578632		0	0	False	False	0.9972714781761169	0					non-mobilizable	other	2201.0	96.91	100.0	0.03456185000157099	NZ_QRYH01000011.1	firmicutes	Holdemanella biformis strain AF15-5 AF15-5.Scaf11, whole genome shotgun sequence	False	False
MON0060_000000006324	5093	0.6823066799701792	5	4	2	3	4	False	14140	maximal	True	MON0060_000000006324	1.0		3	1	False	False	0.9998036623001099	0					non-mobilizable	no_good_hit	132.0	96.97	3.0	0.00276050995680118	NZ_JXQL01000036.1	CFB group bacteria	Prevotella pectinovora strain P5-125 contig36, whole genome shotgun sequence	True	False
ISR0207_000000012699	2296	0.6823057089297588	3	3	3	3	2	True	126783	fragment	False	ISR0207_000000012699	1.0		0	0	False	False	0.9773519039154053	0					non-mobilizable	no_good_hit								True	True
ENG0103_000000008644	2100	0.6822955823989871	3	3	3	3	3	False	60308	fragment	False	ENG0103_000000008644	0.9922216820612542		0	0	False	False	1.0	0					non-mobilizable	no_good_hit	1340.0	72.015	63.0	0.00021681582184758898	NZ_UFVT01000001.1	firmicutes	Blautia coccoides strain NCTC11035, whole genome shotgun sequence	True	False
CHI0147_000000014552	1275	0.6822810498626559	2	2	2	2	1	True	79623	fragment	False	CHI0147_000000014552	1.0		0	0	False	False	1.0	0					non-mobilizable	chromosome	1275.0	94.902	99.0	0.0005736743413447955	LR698958.1	firmicutes	Lachnospiraceae bacterium isolate MGYG-HGUT-01373 genome assembly, chromosome: 1	False	True
ISR0381_000000015801	1212	0.6822792829611205	1	1	1	1	1	False	23136	fragment	False	ISR0381_000000015801	1.0		0	0	False	False	0.9983498454093933	0					non-mobilizable	other	1223.0	74.734	100.0	0.0003626917111477726	FP929055.1	firmicutes	Ruminococcus torques L2-14 draft genome	False	False
TAN0005_000000007076	2299	0.6822771119817285	2	2	2	2	2	False	121332	fragment	False	SPA0114_000000018546	0.7642427941295753		0	0	False	False	0.9834710955619812	0					non-mobilizable	chromosome	2079.0	99.32700000000001	94.0	0.0006546654130207498	LR699012.1	firmicutes	Anaerostipes hadrus isolate MGYG-HGUT-02528 genome assembly, chromosome: 1	False	False
ENG0033_000000006159	4247	0.6822765887487016	4	3	2	2	3	False	120178	maximal	True	ENG0033_000000006159	1.0	PS832|PS837|PS840	6	2	False	True	1.0	0	rep_cluster_475				non-mobilizable	no_good_hit	2417.0	100.0	57.0	0.471875	NZ_CYXL01000010.1	firmicutes	Blautia hydrogenotrophica strain 2789STDY5608857, whole genome shotgun sequence	True	True
ENG0088_000000009488	2069	0.6822759062485818	2	2	1	2	2	False	109620	maximal	True	ENG0088_000000009488	1.0		14	3	False	False	0.9990333318710327	0					non-mobilizable	other	1860.0	98.441	90.0	0.009170465084157146	NZ_CYZN01000006.1	firmicutes	Blautia wexlerae strain 2789STDY5834863, whole genome shotgun sequence	False	False
CHI0143_000000001759	10218	0.6822672422425372	9	9	2	7	9	True	87447	fragment	False	CHI0143_000000001759	0.962712469410863		0	0	False	False	1.0	0			MPF_F		non-mobilizable	plasmid	10218.0	100.0	100.0	0.10798727447602338	AP023236.1	enterobacteria	Escherichia coli YJ6 plasmid pYJ6-NDM5 DNA, complete genome	False	True
FIJ0135_000000020548	1385	0.6822528332130594	2	2	2	2	2	False	70317	fragment	False	MON0107_000000041547	0.9479835154141873		0	0	False	False	0.9927797913551331	0					non-mobilizable	chromosome	1310.0	74.122	93.0	0.00043151369416450096	NZ_CP030777.1	firmicutes	Faecalibacterium prausnitzii strain APC918/95b chromosome, complete genome	False	False
ISR0231_000000013151	1489	0.6822478196839141	2	1	1	1	1	False	121055	fragment	False	MON0102_000000027913	0.15789775967509606		0	0	False	False	0.9892545342445374	0					non-mobilizable	no_good_hit								True	False
CHI0173_000000004520	3695	0.6822459277111357	3	2	2	2	2	True	77913	fragment	False	CHI0173_000000004520	1.0		0	0	False	False	0.979431688785553	0					non-mobilizable	no_good_hit	2272.0	95.68700000000001	61.0	0.0005090668194319629	LR215981.1	firmicutes	Ruthenibacterium lactatiformans isolate Ruthenibacterium lactatiformans 82B1 genome assembly, chromosome: 1	True	True
ISR0079_000000006423	4287	0.6822439922599582	3	2	2	2	2	False	117571	maximal	False	ENG0135_000000004478	0.9543836226079216		0	0	False	False	0.999533474445343	0					non-mobilizable	chromosome	4287.0	100.0	100.0	0.0008554306272905123	CP043529.1	CFB group bacteria	Phocaeicola vulgatus strain VIC01 chromosome, complete genome	False	False
AST0031_000000007494	3882	0.6822439922599582	2	2	2	2	2	False	117570	fragment	False	AST0031_000000007494	1.0		0	0	False	False	0.9961360096931458	0					non-mobilizable	chromosome	3882.0	99.82	100.0	0.0007745978218652539	CP043529.1	CFB group bacteria	Phocaeicola vulgatus strain VIC01 chromosome, complete genome	False	False
DEN0086_000000001156	2380	0.6822410544661801	2	2	2	2	2	False	68905	fragment	False	DEN0086_000000001156	1.0		0	0	False	False	1.0	0					non-mobilizable	other	2380.0	98.613	100.0	0.000696665551923693	NZ_UYXY01000001.1	CFB group bacteria	Prevotella marseillensis strain Marseille-P8229, whole genome shotgun sequence	False	False
TAN0008_000000008945	2134	0.6822353342953269	2	2	2	2	2	False	109837	fragment	False	TAN0008_000000008945	1.0		0	0	False	False	0.938144326210022	0					non-mobilizable	other	2026.0	98.766	95.0	0.1403715513655899	NZ_QEKJ01000026.1	firmicutes	Agathobaculum butyriciproducens strain DSM 100391 Ga0215719_126, whole genome shotgun sequence	False	False
SPA0008_000000006269	4480	0.6822324512605163	7	6	5	6	4	False	8182	maximal	True	SPA0008_000000006269	1.0		21	7	False	False	0.9988839030265808	0					non-mobilizable	no_good_hit	681.0	93.686	32.0	0.12691875701984276	NZ_CABKPS010000027.1	firmicutes	Phascolarctobacterium succinatutens isolate MGYG-HGUT-01365, whole genome shotgun sequence	True	False
ISR0347_000000008982	2481	0.6822283514063456	6	3	2	2	3	False	85185	fragment	False	ISR0347_000000008982	0.9816010038969938		0	0	False	False	0.9991938471794128	0					non-mobilizable	other	2449.0	99.38799999999999	99.0	0.006699965788573383	NZ_CYXV01000002.1	firmicutes	Roseburia faecis strain 2789STDY5608863, whole genome shotgun sequence	False	False
USA0121_01_000000012434	3809	0.6822206410248565	4	3	3	3	2	False	193	maximal	True	USA0121_01_000000012434	1.0		1	1	False	False	1.0	0					non-mobilizable	no_good_hit	1076.0	99.814	28.0	0.02309195970184521	NZ_CYZK01000023.1	firmicutes	Coprococcus comes strain 2789STDY5834866, whole genome shotgun sequence	True	False
SPA0041_000000022831	1475	0.6822185634875513	1	1	1	1	1	False	21495	maximal	True	SPA0041_000000022831	1.0		30	10	False	False	0.9986440539360046	0					non-mobilizable	no_good_hit	1153.0	88.465	82.0	0.0003196316599185786	FP929062.1	firmicutes	Clostridiales sp. SS3/4 draft genome	True	False
DEN0051_000000002779	11185	0.6822182327923962	8	2	2	2	1	True	107667	maximal	True	DEN0051_000000002779	1.0		137	11	False	False	0.9975860714912415	0					non-mobilizable	no_good_hit	734.0	99.319	7.0	0.9932249322493225	EU058008.1	bacteria	Uncultured bacterium clone LM0ABA1ZB12FM1 genomic sequence	True	True
ENG0022_000000008377	1847	0.6822178114479577	3	3	3	3	3	False	81742	maximal	True	ENG0022_000000008377	1.0		31	7	False	False	0.995127260684967	0					non-mobilizable	other	1792.0	99.33	97.0	0.0006426389316477606	NZ_AKCB01000001.1	firmicutes	Coprobacillus cateniformis strain D6 cont1.1, whole genome shotgun sequence	False	False
ENG0095_000000006449	4209	0.6822165588893118	4	4	4	4	2	False	113465	fragment	False	ENG0095_000000006449	1.0		0	0	False	False	0.9990496635437012	0					non-mobilizable	no_good_hit	1448.0	73.48100000000001	34.0	0.0003704415078546267	NZ_CP019646.1	bacteria	Limihaloglobus sulfuriphilus strain SM-Chi-D1 chromosome, complete genome	True	False
AUS0004_000000004158	5160	0.6822112958572788	3	3	3	3	2	False	102526	maximal	True	AUS0004_000000004158	1.0		5	2	False	False	1.0	0					non-mobilizable	no_good_hit	30.0	100.0	1.0	5.2015614011141025e-06	NZ_CP046672.1	enterobacteria	Raoultella ornithinolytica strain 172117885 chromosome, complete genome	True	False
ISR0039_000000013046	2705	0.6822042670233319	4	4	4	3	3	False	72541	fragment	False	ISR0039_000000013046	1.0		0	0	False	False	1.0	0					non-mobilizable	other	2705.0	99.59299999999999	100.0	0.001459129271082907	NC_009515.1	euryarchaeotes	Methanobrevibacter smithii ATCC 35061, complete sequence	False	False
AST0012_000000001624	9234	0.6822030717630683	8	7	6	6	5	False	125651	maximal	True	AST0012_000000001624	1.0		4	3	False	False	0.9997833967208862	0					non-mobilizable	no_good_hit	2040.0	78.676	44.0	0.0006735598187973665	AP019695.1	firmicutes	Amedibacterium intestinale JCM 30884 DNA, complete genome	True	False
MON0025_000000004753	5584	0.6821992289284967	6	6	3	6	2	True	35236	fragment	False	MON0025_000000004753	0.9904936014625229		0	0	False	False	1.0	0					non-mobilizable	no_good_hit	397.0	92.695	7.0	0.020621303351627856	MK232865.1	viruses	Uncultured human fecal virus clone C.aerofaciens_B06.V07.N13_4-proph_c1 sequence	True	True
AST0016_000000001760	11965	0.6821945902724862	9	8	6	7	6	False	123966	maximal	True	AST0016_000000001760	1.0		1	1	False	False	1.0	0					non-mobilizable	no_good_hit	2078.0	78.152	17.0	0.1749915340331866	NZ_JNJN01000062.1	firmicutes	Agathobaculum desmolans ATCC 43058 T363DRAFT_scaffold00060.60_C, whole genome shotgun sequence	True	False
MON0023_000000019973	1177	0.6821924125402136	2	2	2	2	1	False	12966	fragment	False	MON0023_000000019973	1.0		0	0	False	False	0.9889549612998962	0					non-mobilizable	no_good_hit	537.0	72.812	44.0	0.0002883077835866045	NZ_AP019367.1	actinobacteria	Parolsenella catena strain JCM 31932	True	False
FIJ0068_000000006300	4802	0.6821918893623796	3	2	1	2	0	True	45112	fragment	False	FIJ0068_000000006300	1.0		0	0	False	False	1.0	0					non-mobilizable	no_good_hit	471.0	96.603	10.0	0.002964133354400379	NZ_JXQL01000030.1	CFB group bacteria	Prevotella pectinovora strain P5-125 contig30, whole genome shotgun sequence	True	True
SPA0045_000000020472	1198	0.6821914946093205	2	2	2	2	1	True	45163	fragment	False	FIJ0067_000000025348	0.9685304380899451		0	0	False	False	1.0	0					non-mobilizable	other	1198.0	89.48200000000001	100.0	0.003701802347876644	NZ_CYYV01000001.1	firmicutes	Fusicatenibacter saccharivorans strain 2789STDY5608849, whole genome shotgun sequence	False	True
ISR0072_000000021014	1404	0.6821909407947684	3	2	2	2	1	True	107681	fragment	False	ISR0072_000000021014	1.0		0	0	False	False	1.0	0					non-mobilizable	no_good_hit	244.0	77.869	17.0	0.0013841585636913958	NZ_QSOD01000007.1	firmicutes	Ruminococcus bromii strain TM10-21 TM10-21.Scaf7, whole genome shotgun sequence	True	True
CHI0028_000000002882	4112	0.6821856114669681	5	4	3	3	2	True	105523	maximal	True	CHI0028_000000002882	1.0		0	0	False	False	1.0	0					non-mobilizable	no_good_hit								True	True
ISR0359_000000010094	2548	0.6821755820725448	3	3	2	2	1	False	122154	maximal	False	AUS0014_000000010921	0.8921726557750636		0	0	False	False	0.9846938848495483	0					non-mobilizable	other	2508.0	99.04299999999999	100.0	0.016374597493190857	NZ_JAAIPV010000007.1	firmicutes	Blautia faecis strain MSK.11.45 NODE_7_length_153103_cov_99.9729, whole genome shotgun sequence	False	False
ISR0343_000000006792	2503	0.6821755820725448	3	3	2	2	1	False	122154	maximal	False	AUS0014_000000010921	0.8902879139295107		0	0	False	False	1.0	0					non-mobilizable	other	2503.0	99.12100000000001	100.0	0.016341939739913654	NZ_JAAIPV010000007.1	firmicutes	Blautia faecis strain MSK.11.45 NODE_7_length_153103_cov_99.9729, whole genome shotgun sequence	False	False
ISR0038_000000012959	2455	0.6821755820725448	3	3	2	2	1	False	122154	maximal	False	AUS0014_000000010921	0.750298119497158		0	0	False	False	1.0	0					non-mobilizable	other	2455.0	100.0	100.0	0.01602842530845248	NZ_JAAIPV010000007.1	firmicutes	Blautia faecis strain MSK.11.45 NODE_7_length_153103_cov_99.9729, whole genome shotgun sequence	False	False
ENG0101_000000013685	2376	0.6821755820725448	3	3	2	2	1	False	122154	maximal	False	AUS0014_000000010921	0.7405414665614312		0	0	False	False	0.9861111044883728	0					non-mobilizable	other	2376.0	99.79	100.0	0.015512432806672633	NZ_JAAIPV010000007.1	firmicutes	Blautia faecis strain MSK.11.45 NODE_7_length_153103_cov_99.9729, whole genome shotgun sequence	False	False
ISR0325_000000008581	2331	0.6821755820725448	3	3	2	2	1	False	122154	maximal	False	AUS0014_000000010921	0.7356041493801901		0	0	False	False	0.992277979850769	0					non-mobilizable	other	2331.0	99.87100000000001	100.0	0.015218513027177782	NZ_JAAIPV010000007.1	firmicutes	Blautia faecis strain MSK.11.45 NODE_7_length_153103_cov_99.9729, whole genome shotgun sequence	False	False
AST0094_000000011389	1971	0.6821710170755793	4	4	4	4	4	False	109234	maximal	True	AST0094_000000011389	1.0		2	1	False	False	1.0	0					non-mobilizable	no_good_hit	894.0	99.329	45.0	0.00031807306847190646	NZ_LT630450.1	d-proteobacteria	Desulfovibrio piger strain FI11049 isolate FI11049 chromosome I	True	False
FIJ0023_000000011656	2745	0.6821693410766064	5	3	2	3	3	False	49373	maximal	True	FIJ0023_000000011656	1.0		126	11	False	False	1.0	0					non-mobilizable	no_good_hit	414.0	81.15899999999999	32.0	0.007397125166663622	NZ_OAOI01000013.1	firmicutes	Clostridium thiosulfatireducens isolate src6, whole genome shotgun sequence	True	False
ISR0157_000000012889	2420	0.6821693410766064	4	3	2	3	3	False	30550	fragment	False	ISR0157_000000012889	1.0		0	0	False	False	1.0	0					non-mobilizable	no_good_hit	960.0	75.312	39.0	0.06154050641323852	NZ_CYZX01000033.1	firmicutes	Clostridium disporicum strain 2789STDY5834856, whole genome shotgun sequence	True	False
FIJ0058_000000039354	1117	0.682167421310829	2	2	2	2	1	False	45938	fragment	False	FIJ0058_000000039354	1.0		0	0	False	False	1.0	0					non-mobilizable	no_good_hit								True	False
ISR0281_000000008576	2029	0.6821644143524136	4	4	4	2	3	False	120951	fragment	False	ISR0281_000000008576	1.0		0	0	False	False	1.0	0					non-mobilizable	other	2029.0	99.704	100.0	0.0005719755663770875	FP929053.1	firmicutes	Ruminococcus sp. SR1/5 draft genome	False	False
ISR0176_000000003633	8195	0.6821385551615583	8	6	5	6	3	True	132046	fragment	False	ISR0378_000000001574	0.7356979790223984		0	0	False	False	1.0	0					non-mobilizable	no_good_hit	1098.0	75.046	13.0	0.00036929917751943065	FP929044.1	firmicutes	Eubacterium siraeum 70/3 draft genome	True	True
DEN0082_000000004408	7679	0.6821385551615583	7	6	5	6	3	True	132046	fragment	False	ISR0378_000000001574	0.6655838055575963		0	0	False	False	1.0	0					non-mobilizable	no_good_hit	1176.0	73.72399999999999	15.0	0.0005085435313262816	NZ_LN869529.1	firmicutes	Intestinimonas massiliensis strain GD2, whole genome shotgun sequence	True	True
ISR0118_000000002779	4676	0.6821385084038066	6	2	0	2	2	True	109106	fragment	False	ISR0118_000000002779	1.0		0	0	False	False	0.9993584156036377	0					non-mobilizable	no_good_hit	3222.0	93.824	69.0	0.0006215771877494125	CP013020.1	CFB group bacteria	Bacteroides vulgatus strain mpk genome	True	True
ISR0172_000000002202	7307	0.6821371032033967	8	6	6	5	6	True	118269	fragment	False	MON0080_000000004358	0.9239692430067612		0	0	False	False	0.9998631477355957	0					non-mobilizable	other	5046.0	96.056	91.0	0.0013418528480840007	FP929054.1	firmicutes	Ruminococcus obeum A2-162 draft genome	False	True
ISR0308_000000010079	1748	0.6821361371004592	2	2	2	2	1	False	27329	fragment	False	ISR0308_000000010079	0.9896875		0	0	False	False	0.9925629496574402	0					non-mobilizable	other	1076.0	90.149	93.0	0.039484376154243925	NZ_JAAIUL010000030.1	firmicutes	Blautia massiliensis strain MSK.16.77 NODE_30_length_27074_cov_291.886, whole genome shotgun sequence	False	False
ISR0164_000000020257	1399	0.6821326856084047	2	2	2	2	2	False	118589	fragment	False	ENG0060_000000020161	0.7326775716238394		0	0	False	False	0.9921372532844543	0					non-mobilizable	chromosome	1402.0	92.65299999999999	100.0	0.00025931734662029563	CP051672.1	CFB group bacteria	Parabacteroides distasonis strain CBBP-1 chromosome, complete genome	False	False
ENG0120_000000015457	1346	0.6821326856084047	2	2	2	2	2	False	118589	fragment	False	ENG0060_000000020161	0.6663963179471426		0	0	False	False	1.0	0					non-mobilizable	other	1352.0	91.79	100.0	0.002846223855190198	NZ_GL882584.1	CFB group bacteria	Bacteroides clarus YIT 12056 Scfld4, whole genome shotgun sequence	False	False
SPA0158_000000003005	4741	0.6821300335339396	3	3	3	3	3	False	3146	maximal	True	SPA0158_000000003005	1.0		5	3	False	False	0.9970470070838928	0					non-mobilizable	other	3294.0	96.964	93.0	0.02068449856427463	NZ_JH591190.1	firmicutes	Dialister succinatiphilus YIT 11850 supercont1.4, whole genome shotgun sequence	False	False
ENG0178_000000015339	1482	0.6821277740420064	1	1	1	1	1	False	95277	fragment	False	CHI0176_000000004027	0.5072944750552273		0	0	False	False	0.9993252158164978	0					non-mobilizable	other	1371.0	98.46799999999999	99.0	0.00037042855338997557	FP929043.1	firmicutes	Eubacterium rectale M104/1 draft genome	False	False
CHI0120_000000014529	1169	0.6821275891666068	2	2	2	2	2	False	81804	fragment	False	CHI0120_000000014529	1.0		0	0	False	False	1.0	0					non-mobilizable	no_good_hit	610.0	97.213	52.0	0.016650235513199694	NZ_WNCH01000021.1	b-proteobacteria	Parasutterella excrementihominis strain BIOML-A6 scaffold21_size36516, whole genome shotgun sequence	True	False
ENG0053_000000003071	8610	0.6821270663841096	3	3	2	3	2	False	106703	fragment	False	ENG0053_000000003071	0.998128873815928		0	0	False	False	1.0	0					non-mobilizable	no_good_hit	1039.0	97.40100000000001	14.0	0.00028066046599912016	FP929043.1	firmicutes	Eubacterium rectale M104/1 draft genome	True	False
AST0113_000000003608	8551	0.6821270663841096	3	3	2	3	2	False	106703	fragment	False	ENG0053_000000003071	0.9946573751451799		0	0	False	False	1.0	0					non-mobilizable	no_good_hit	1039.0	97.40100000000001	14.0	0.00028066046599912016	FP929043.1	firmicutes	Eubacterium rectale M104/1 draft genome	True	False
MON0076_000000013070	3503	0.6821218129703214	3	3	3	3	3	False	53525	maximal	True	MON0076_000000013070	0.9943634863898818		9	4	False	False	1.0	0					non-mobilizable	no_good_hit	851.0	78.378	27.0	0.000177617905236518	AP019724.1	CFB group bacteria	Bacteroides uniformis NBRC 113350 DNA, complete genome	True	False
ENG0125_000000022856	1174	0.6821156457377238	2	2	2	2	1	False	58796	maximal	True	ENG0125_000000022856	1.0		6	4	False	False	0.995741069316864	0					non-mobilizable	no_good_hit	36.0	94.444	3.0	0.0005075914784348267	NZ_BJXX01000069.1	firmicutes	Aneurinibacillus danicus strain NBRC 102444 sequence069, whole genome shotgun sequence	True	False
SPA0112_000000015963	2110	0.6821139798981699	2	2	2	2	1	True	70767	fragment	False	SPA0112_000000015963	1.0		0	0	False	False	1.0	0					non-mobilizable	no_good_hit								True	True
ENG0131_000000016054	1636	0.6821029144970033	2	2	2	1	1	False	125790	fragment	False	SPA0115_000000011713	0.5654321105775025		0	0	False	False	1.0	0					non-mobilizable	virus	1636.0	99.389	100.0	0.22702027214662593	MK232128.1	viruses	Uncultured human fecal virus clone BlautiaA.sp_S03.L08_2_c1 sequence	False	False
ISR0367_000000006397	1515	0.6821029144970033	2	2	2	1	1	False	125790	fragment	False	SPA0115_000000011713	0.46223664695321953		0	0	False	False	0.9966996908187866	0					non-mobilizable	virus	1515.0	99.274	100.0	0.21021938350458205	MK232128.1	viruses	Uncultured human fecal virus clone BlautiaA.sp_S03.L08_2_c1 sequence	False	False
ISR0032_000000025481	1324	0.6821029144970033	2	2	2	1	1	False	125790	fragment	False	SPA0115_000000011713	0.2730403466746379		0	0	False	False	0.9977341294288635	0					non-mobilizable	virus	1324.0	99.62200000000001	100.0	0.18369897250763675	MK232128.1	viruses	Uncultured human fecal virus clone BlautiaA.sp_S03.L08_2_c1 sequence	False	False
ISR0243_000000009892	1299	0.6821029144970033	2	2	2	1	1	False	125790	fragment	False	SPA0115_000000011713	0.23016928324252964		0	0	False	False	1.0	0					non-mobilizable	virus	1299.0	99.76899999999999	100.0	0.1802277145237434	MK232128.1	viruses	Uncultured human fecal virus clone BlautiaA.sp_S03.L08_2_c1 sequence	False	False
DEN0064_000000035105	1248	0.6820940571980438	2	2	2	1	1	False	71193	maximal	True	DEN0064_000000035105	1.0		20	8	False	False	1.0	0					non-mobilizable	no_good_hit								True	False
ENG0106_000000013216	1573	0.6820916144954753	3	3	3	2	2	True	131026	fragment	False	CHI0117_000000007167	0.1347948727302482		0	0	False	False	1.0	0					non-mobilizable	other	1573.0	95.296	100.0	0.026930258852551694	NZ_DS483462.1	firmicutes	Absiella dolichum DSM 3991 Scfld_02_2, whole genome shotgun sequence	False	True
SPA0108_000000010855	2736	0.6820886982681603	4	3	3	3	1	True	127703	maximal	True	SPA0108_000000010855	1.0	PS1022	10	6	False	True	0.9974415302276611	0					non-mobilizable	other	2738.0	92.44	100.0	0.009033229734683968	NZ_JAAIOD010000002.1	firmicutes	Dorea longicatena strain MSK.10.16 NODE_2_length_302771_cov_335.792, whole genome shotgun sequence	False	True
ISR0245_000000002916	2134	0.6820886982681603	3	3	3	3	1	True	124056	fragment	False	ISR0245_000000002916	0.9997644842204427		0	0	False	False	0.9995313882827759	0					non-mobilizable	other	2134.0	99.95299999999999	100.0	0.007044928345184975	NZ_JAAIOD010000002.1	firmicutes	Dorea longicatena strain MSK.10.16 NODE_2_length_302771_cov_335.792, whole genome shotgun sequence	False	True
SPA0075_000000009188	2123	0.6820886982681603	3	3	3	3	1	True	124056	fragment	False	ISR0245_000000002916	0.9971883786316776		0	0	False	False	1.0	0					non-mobilizable	other	2123.0	100.0	100.0	0.007008597256672535	NZ_JAAIOD010000002.1	firmicutes	Dorea longicatena strain MSK.10.16 NODE_2_length_302771_cov_335.792, whole genome shotgun sequence	False	True
SPA0117_000000018544	2043	0.6820874909430241	3	3	3	3	1	False	22779	maximal	False	SPA0001_000000014851	0.9482740505208209		0	0	False	True	0.9985315799713135	0					non-mobilizable	no_good_hit	595.0	73.109	46.0	0.012498664672577715	NZ_SNXO01000016.1	firmicutes	Aminicella lysinilytica strain DSM 28287 Ga0310519_116, whole genome shotgun sequence	True	True
ENG0043_000000020193	1712	0.6820839757575335	2	2	2	2	1	False	106466	fragment	False	ENG0043_000000020193	0.846308845296466		0	0	False	False	1.0	0					non-mobilizable	chromosome	1713.0	96.49700000000001	100.0	0.00037455125499830116	CP022412.2	CFB group bacteria	Bacteroides caccae strain ATCC 43185 chromosome, complete genome	False	False
CAN0012_000000005631	9832	0.6820836508537645	8	7	4	5	4	False	94331	fragment	False	CAN0012_000000005631	1.0		0	0	False	False	1.0	0					non-mobilizable	no_good_hit	897.0	92.196	9.0	0.00023819085661149953	FP929054.1	firmicutes	Ruminococcus obeum A2-162 draft genome	True	False
MAD0109_000000000429	24337	0.6820812430082434	20	19	11	15	17	True	123681	fragment	False	MAD0109_000000000429	1.0		0	0	False	True	1.0	0	rep_cluster_1702				non-mobilizable	no_good_hit	11318.0	97.632	74.0	0.0021480226394405225	NZ_LT707006.1	CFB group bacteria	Bacteroides bouchesdurhonensis strain Marseille-P2653T, whole genome shotgun sequence	True	True
MAD0105_000000005609	5352	0.6820732295125298	7	5	3	5	3	False	14859	maximal	True	MAD0105_000000005609	1.0		2	2	False	False	1.0	0					non-mobilizable	no_good_hit								True	False
ENG0092_000000010305	2163	0.6820701854160699	3	3	2	3	3	False	61112	maximal	True	ENG0092_000000010305	1.0		5	4	False	False	0.9990753531455994	0					non-mobilizable	no_good_hit	1493.0	99.79899999999999	69.0	0.01064110519146144	NZ_AGDG01000001.1	CFB group bacteria	Bacteroides faecis MAJ27 contig001, whole genome shotgun sequence	True	False
ISR0013_000000003540	6284	0.6820693990905634	8	4	3	3	4	False	59765	fragment	False	ISR0013_000000003540	1.0		0	0	False	False	1.0	0					non-mobilizable	no_good_hit	1619.0	84.00200000000001	26.0	0.0004361323041007522	FP929043.1	firmicutes	Eubacterium rectale M104/1 draft genome	True	False
ENG0111_000000003878	5719	0.6820693990905634	8	4	3	3	4	False	59763	fragment	False	ENG0111_000000003878	0.9970871314948884		0	0	False	False	1.0	0					non-mobilizable	no_good_hit	1619.0	84.00200000000001	28.0	0.0004361323041007522	FP929043.1	firmicutes	Eubacterium rectale M104/1 draft genome	True	False
ENG0112_000000004712	5572	0.6820693990905634	8	4	3	3	4	False	59763	fragment	False	ENG0111_000000003878	0.9789622937065672		0	0	False	False	0.9998205304145813	0					non-mobilizable	no_good_hit	1619.0	83.941	29.0	0.0004361323041007522	FP929043.1	firmicutes	Eubacterium rectale M104/1 draft genome	True	False
AST0012_000000008565	2510	0.6820508146287396	4	3	3	3	3	False	125351	fragment	False	ISR0212_000000010113	0.3372968563978808		0	0	False	False	1.0	0					non-mobilizable	other	2510.0	98.964	99.0	0.009880580039806653	NZ_CYZK01000003.1	firmicutes	Coprococcus comes strain 2789STDY5834866, whole genome shotgun sequence	False	False
MAD0001_000000002116	10581	0.682045916537129	8	8	6	7	7	False	20310	fragment	False	MAD0100_000000002887	0.9732130996060776		0	0	False	False	1.0	0					non-mobilizable	no_good_hit	4092.0	73.094	39.0	0.0008477506202370787	AP019724.1	CFB group bacteria	Bacteroides uniformis NBRC 113350 DNA, complete genome	True	False
MON0044_000000022500	2335	0.682045183256259	2	2	2	2	1	True	60118	maximal	True	MON0044_000000022500	1.0		20	1	False	False	0.9982869625091553	0					non-mobilizable	no_good_hit	1268.0	74.211	53.0	0.0017825490308193723	NZ_DF158897.1	firmicutes	Oscillibacter ruminantium GH1, whole genome shotgun sequence	True	True
MON0023_000000011692	1886	0.6820448204893939	2	2	1	2	0	True	12980	maximal	True	MON0023_000000011692	1.0		0	0	False	False	0.9840933084487915	0					non-mobilizable	no_good_hit	556.0	92.806	62.0	0.1417624521072797	HG796332.1	bacteria	Uncultured bacterium plasmid pRGI00484	True	True
ENG0053_000000008872	2909	0.6820390204826388	3	3	2	2	2	False	63871	maximal	True	ENG0053_000000008872	1.0		3	2	False	False	1.0	0					non-mobilizable	no_good_hit	1451.0	95.589	50.0	0.00022065340189719317	CP046397.1	CFB group bacteria	Bacteroides ovatus strain FDAARGOS_733 chromosome, complete genome	True	False
MON0090_000000025561	2319	0.6820387576462843	3	3	3	3	3	False	26462	fragment	False	MON0090_000000025561	1.0		0	0	False	False	0.99956876039505	0					non-mobilizable	chromosome	2319.0	96.292	100.0	0.0010050517072654659	LR699016.1	actinobacteria	Collinsella aerofaciens isolate MGYG-HGUT-02539 genome assembly, chromosome: 1	False	False
ISR0342_000000010454	1372	0.6820356493346206	2	2	2	2	2	False	65263	fragment	False	ISR0342_000000010454	1.0		0	0	False	False	0.9956268072128296	0					non-mobilizable	other	1402.0	96.648	100.0	0.0006055100114446146	AP012330.1	high GC Gram+	Bifidobacterium pseudocatenulatum DSM 20438 = JCM 1200 = LMG 10505 DNA, complete genome	False	False
ISR0400_000000001322	10804	0.6820350689177204	15	9	5	8	4	True	110247	maximal	True	ISR0400_000000001322	1.0		3	2	False	False	0.9997223019599915	0					non-mobilizable	no_good_hit	180.0	95.556	3.0	5.130903256384278e-05	LR699005.1	firmicutes	Lachnospiraceae bacterium isolate MGYG-HGUT-02492 genome assembly, chromosome: 1	True	True
ENG0008_000000019214	1363	0.6820348444907559	2	1	1	1	1	False	67386	fragment	False	ENG0008_000000019214	1.0		0	0	False	False	0.9911959171295166	0					non-mobilizable	chromosome	1363.0	100.0	100.0	0.00024860302258928994	CP036553.1	CFB group bacteria	Bacteroides fragilis strain DCMOUH0067B chromosome, complete genome	False	False
ISR0009_000000024811	1365	0.6820282625928987	2	2	2	2	2	False	38341	fragment	False	ISR0009_000000024811	0.9973180076628352		0	0	False	False	0.9970695972442627	0					non-mobilizable	other	1364.0	99.04700000000001	99.0	0.006361637876715846	NZ_CYYV01000008.1	firmicutes	Fusicatenibacter saccharivorans strain 2789STDY5608849, whole genome shotgun sequence	False	False
ENG0092_000000000567	23348	0.6820245983894252	22	18	5	7	18	False	61133	maximal	True	ENG0092_000000000567	1.0		1	1	False	False	1.0	0					non-mobilizable	no_good_hit	7752.0	94.556	71.0	0.001445560776263877	CP027593.1	enterobacteria	Escherichia coli strain 2013C-3304 chromosome	True	False
CHI0165_000000008142	2005	0.6820175287089801	3	3	3	3	3	False	78323	maximal	False	ENG0039_000000011778	0.9634506581101491		0	0	False	False	0.987032413482666	0					non-mobilizable	no_good_hit	66.0	86.36399999999999	3.0	1.5021400801955036e-05	NZ_NKFP01000006.1	cyanobacteria	Leptolyngbya ohadii IS1 Scaffold_1, whole genome shotgun sequence	True	False
USA0101_01_000000005933	5125	0.6820171157279398	7	4	2	3	3	False	126733	fragment	False	USA0101_01_000000005933	0.9878475798146241		0	0	False	True	1.0	0	rep_cluster_475				non-mobilizable	no_good_hit	1390.0	99.712	71.0	0.26411865373645177	CP021637.1	other sequences	Unidentified plasmid plasmid apr34_001180F, complete sequence	True	True
USA0090_01_000000001671	5296	0.6820155446433235	6	6	6	6	5	False	120094	maximal	False	ISR0079_000000004336	0.45447088789828705		0	0	False	False	0.9958459138870239	0					non-mobilizable	chromosome	5304.0	98.209	100.0	0.001177426985533707	CP036491.1	CFB group bacteria	Bacteroides sp. A1C1 chromosome, complete genome	False	False
DEN0010_000000010511	4085	0.6820134283702831	4	3	2	3	1	True	131865	maximal	True	DEN0010_000000010511	0.9953432676955827		2	2	False	False	1.0	0					non-mobilizable	no_good_hit								True	True
CHI0027_000000009944	1742	0.6820097975953411	2	2	1	2	1	False	88823	maximal	True	CHI0027_000000009944	1.0		1	1	False	False	1.0	0					non-mobilizable	no_good_hit								True	False
ENG0082_000000006215	3142	0.6820062931846088	5	5	2	2	4	True	123556	backbone	False	ISR0826_000000002301	0.3294387911253052	PS902	0	0	False	True	0.9984086751937866	0	rep_cluster_1702				non-mobilizable	chromosome	3140.0	99.331	99.0	0.0007146797590352119	LT906459.1	CFB group bacteria	Odoribacter splanchnicus strain NCTC10825 genome assembly, chromosome: 1	False	True
CAN0020_000000002930	11032	0.6820060088023657	7	7	3	6	7	False	95779	maximal	False	ENG0009_000000001280	0.9161184191117572		0	0	False	True	0.9999093413352966	0					non-mobilizable	no_good_hit	1351.0	99.11200000000001	15.0	0.00035846036887139725	FP929032.1	CFB group bacteria	Alistipes shahii WAL 8301 draft genome	True	True
ISR0201_000000004066	6512	0.682001153325436	8	4	3	2	3	False	118464	fragment	False	ENG0122_000000003528	0.15369890222744237		0	0	False	False	1.0	0					non-mobilizable	no_good_hit	2902.0	83.70100000000001	85.0	0.0008169139879453987	NZ_LT907978.1	firmicutes	Anaerobutyricum hallii isolate EH1 chromosome I	True	False
AST0035_000000001510	10267	0.6819997339100015	9	8	7	8	8	False	116916	maximal	True	AST0035_000000001510	1.0		2	2	False	False	1.0	0					non-mobilizable	no_good_hit	6309.0	91.932	70.0	0.002043969558536376	NZ_CP007034.1	CFB group bacteria	Barnesiella viscericola DSM 18177, complete genome	True	False
ENG0179_000000007587	4325	0.6819988423709203	5	3	2	3	2	False	122846	fragment	False	ENG0179_000000007587	0.9821272920331543		0	0	False	False	0.9979190826416016	0					non-mobilizable	no_good_hit	160.0	75.0	4.0	3.259712441893481e-05	NZ_CP014176.1	firmicutes	Clostridium argentinense strain 89G chromosome, complete genome	True	False
FIJ0047_000000002186	10789	0.6819898998008614	11	6	5	6	5	True	105928	maximal	False	TAN0016_000000000415	0.7176825261132297		0	0	False	False	1.0	0					non-mobilizable	no_good_hit	1489.0	93.889	35.0	0.0003966677772653078	CP042464.1	CFB group bacteria	Prevotella copri strain YF2 chromosome	True	True
USA0066_01_000000013668	1497	0.6819842602215309	3	3	2	1	2	False	819	maximal	True	USA0066_01_000000013668	1.0		45	9	False	False	1.0	0					non-mobilizable	chromosome	840.0	98.45200000000001	100.0	0.00027042507017675614	CP048437.1	firmicutes	Faecalibacterium prausnitzii A2-165 strain JCM 31915 chromosome, complete genome	False	False
ENG0078_000000004457	5799	0.6819835809529791	8	5	3	3	4	True	130648	backbone	False	USA0082_01_000000002282	0.4169307427144737	PS1107|PS1110|PS1114	0	0	True	True	1.0	33		MOBV			mobilizable	other	3313.0	94.71799999999999	97.0	0.5397032447415621	NZ_FTRU01000004.1	firmicutes	Negativibacillus massiliensis strain Marseille-P3213T, whole genome shotgun sequence	False	True
CAN0006_000000019828	2292	0.6819768615634283	3	2	1	2	2	False	95653	maximal	True	CAN0006_000000019828	1.0		5	3	False	False	0.9982547760009766	0					non-mobilizable	no_good_hit	79.0	94.93700000000001	3.0	2.310101511191405e-05	LR698981.1	firmicutes	Clostridiales bacterium isolate MGYG-HGUT-02340 genome assembly, chromosome: 1	True	False
ISR0108_000000002089	10191	0.681968115085329	11	10	5	6	9	True	119604	maximal	False	SPA0100_000000002707	0.9398266159358849		0	0	False	False	0.999607503414154	0					non-mobilizable	chromosome	10189.0	100.0	99.0	0.005240360652853882	NZ_CP031703.1	high GC Gram+	Bifidobacterium animalis subsp. lactis strain IDCC4301 chromosome, complete genome	False	True
SPA0087_000000003926	3940	0.6819644612163837	9	3	1	2	2	False	5486	maximal	True	SPA0087_000000003926	1.0		2	1	False	False	1.0	0					non-mobilizable	no_good_hit	44.0	95.455	1.0	1.5459691724912896e-06	LT972175.1	bony fishes	Larimichthys crocea genome assembly, chromosome: I	True	False
ENG0026_000000011410	1142	0.6819599635712804	2	1	1	1	1	False	66034	maximal	True	ENG0026_000000011410	1.0		1	1	False	False	1.0	0					non-mobilizable	no_good_hit	44.0	93.182	4.0	9.561207291421152e-06	CP046564.1	firmicutes	Bacillus sp. N1-1 chromosome, complete genome	True	False
SPA0046_000000004800	5273	0.6819568121868923	6	6	4	4	5	True	132358	backbone	False	ISR0371_000000002559	0.7413258770800489	PS1159|PS463	0	0	True	True	1.0	182		MOBV			mobilizable	other	4733.0	100.0	91.0	0.04024528189557659	MH229774.1	firmicutes	Clostridioides difficile Cd-14Lar ermB-carring contig genomic sequence	False	True
SPA0041_000000006443	5262	0.6819568121868923	6	6	4	4	5	True	132358	backbone	False	ISR0371_000000002559	0.739542965023583	PS1159|PS463	0	0	True	True	1.0	90		MOBV			mobilizable	other	4743.0	99.895	90.0	0.04033033109653935	MH229774.1	firmicutes	Clostridioides difficile Cd-14Lar ermB-carring contig genomic sequence	False	True
USA0019_01_000000019966	1524	0.6819564609322684	2	2	2	2	1	False	1826	maximal	True	USA0019_01_000000019966	1.0		13	7	False	False	0.9973753094673157	0					non-mobilizable	no_good_hit	959.0	74.035	63.0	0.00017314754407850858	CP053228.1	firmicutes	Blautia producta strain SCSK chromosome, complete genome	True	False
MON0041_000000024612	2499	0.6819558650969965	3	3	3	2	3	False	107634	fragment	False	MON0041_000000024612	1.0		0	0	False	False	1.0	0					non-mobilizable	no_good_hit	139.0	76.97800000000001	6.0	2.155837804205237e-05	NZ_CP035945.1	firmicutes	Blautia producta strain PMF1 chromosome, complete genome	True	False
DEN0035_000000009529	3307	0.6819477869241212	4	3	2	2	3	False	94729	fragment	False	DEN0035_000000009529	1.0		0	0	False	False	1.0	0					non-mobilizable	no_good_hit	502.0	78.08800000000001	15.0	0.02065411627810331	NZ_CABIYV010000019.1	firmicutes	Gemmiger formicilis isolate MGYG-HGUT-00084, whole genome shotgun sequence	True	False
ENG0151_000000019496	1236	0.6819406673410577	2	1	1	1	1	False	57074	fragment	False	ENG0151_000000019496	1.0		0	0	False	False	0.9983818531036377	0					non-mobilizable	other	1236.0	99.191	100.0	0.0005409851014281306	NZ_LN869529.1	firmicutes	Intestinimonas massiliensis strain GD2, whole genome shotgun sequence	False	False
ISR0206_000000002854	8146	0.6819405164634091	10	4	2	3	2	False	132498	fragment	False	ISR0032_000000003111	0.9472087328661977		0	0	False	False	0.9997544884681702	0					non-mobilizable	no_good_hit	3032.0	95.976	37.0	0.4881010199125789	MK233418.1	viruses	Uncultured human fecal virus clone F.prausnitziiC_S03.O12_c1 sequence	True	False
FIJ0032_000000028064	1335	0.6819387438518989	3	3	3	1	1	False	48368	maximal	True	FIJ0032_000000028064	1.0		29	5	False	False	0.9985018968582153	0					non-mobilizable	no_good_hit	759.0	87.22	57.0	0.00021276172109441444	NZ_LT907978.1	firmicutes	Anaerobutyricum hallii isolate EH1 chromosome I	True	False
MON0041_000000029505	2161	0.6819383014779019	2	2	2	1	1	False	11810	fragment	False	MON0041_000000029505	1.0		0	0	False	False	0.9995372295379639	0					non-mobilizable	chromosome	1233.0	82.887	98.0	0.00032757769366630664	CP042464.1	CFB group bacteria	Prevotella copri strain YF2 chromosome	False	False
ISR0796_000000010675	2144	0.6819358327178464	3	2	1	1	2	False	21955	fragment	False	ISR0796_000000010675	1.0		0	0	False	False	1.0	0					non-mobilizable	no_good_hit	652.0	82.055	30.0	0.00017952462884960786	NZ_CP034413.1	firmicutes	Dysosmobacter welbionis strain J115 chromosome, complete genome	True	False
MAD0108_000000007990	2132	0.6819346828271302	1	1	0	1	1	False	97728	fragment	False	MAD0108_000000007990	1.0		0	0	False	False	1.0	0	IncI1				non-mobilizable	plasmid	1972.0	90.822	97.0	0.01845680113406998	CP013191.1	enterobacteria	Escherichia coli strain FORC_031 plasmid pFORC31.1, complete sequence	False	True
MAD0014_000000017000	1931	0.6819346828271302	1	1	0	1	1	False	29419	fragment	False	MAD0023_000000005858	0.949794026776519		0	0	False	False	1.0	0	IncI1				non-mobilizable	plasmid	1936.0	92.82	100.0	0.0223277745033457	CP042297.1	enterobacteria	Escherichia coli strain RM9088 plasmid p2RM9088, complete sequence	False	True
MAD0111_000000010629	1610	0.6819346828271302	1	1	0	1	1	False	29418	fragment	False	MAD0111_000000010629	1.0		0	0	False	False	0.9968944191932678	0	IncI1				non-mobilizable	chromosome	1490.0	97.24799999999999	99.0	0.0002943430003297274	CP035360.1	enterobacteria	Escherichia coli strain BR10-DEC chromosome	False	True
ENG0009_000000003865	3145	0.6819340281523779	5	4	3	2	3	False	67332	maximal	True	ENG0009_000000003865	1.0		21	7	False	False	0.9930047988891602	0					non-mobilizable	no_good_hit	2776.0	96.073	88.0	0.02317366469586131	NZ_QIML01000007.1	firmicutes	Evtepia gabavorous strain KLE1738 KLE1738_7, whole genome shotgun sequence	True	False
ISR0221_000000014295	1567	0.6819249490239978	2	1	0	1	1	False	27948	fragment	False	ISR0221_000000014295	1.0		0	0	False	False	0.9993618130683899	0	IncI2				non-mobilizable	plasmid	1567.0	100.0	100.0	0.027015836869889245	CP042888.1	enterobacteria	Escherichia coli O10:H32 strain NMBU-W12E19 plasmid pNMBU-W12E19_04, complete sequence	False	True
CHI0016_000000003327	1413	0.6819249490239978	1	1	0	1	1	False	89681	fragment	False	CHI0016_000000003327	1.0		0	0	False	False	1.0	0	IncI2				non-mobilizable	plasmid	1413.0	100.0	100.0	0.022104636964213033	CP052878.1	enterobacteria	Escherichia coli strain C21 plasmid pC21-1, complete sequence	False	True
MON0015_000000027257	1401	0.6819249490239978	2	1	0	1	1	False	42464	fragment	False	MON0015_000000027257	1.0		0	0	False	False	0.997144877910614	0					non-mobilizable	plasmid	1401.0	99.14299999999999	100.0	0.0117080524266153	MF156708.1	enterobacteria	Klebsiella pneumoniae strain 13294 plasmid p13294-KPC, complete sequence	False	True
FIJ0104_000000021250	1308	0.6819249490239978	2	1	0	1	1	False	42463	fragment	False	FIJ0104_000000021250	1.0		0	0	False	False	0.9938837885856628	0					non-mobilizable	chromosome	1291.0	99.845	99.0	0.00021437990612154344	LR607327.1	enterobacteria	Klebsiella michiganensis strain 4928STDY7071292 genome assembly, chromosome: 1	False	False
ISR0063_000000013279	1495	0.6819227910496589	3	2	2	2	0	True	37656	fragment	False	ISR0252_000000008018	0.9522712310730743		0	0	False	False	0.9939799308776855	0					non-mobilizable	other	1444.0	99.1	100.0	0.0004630785513439547	NZ_KB905472.1	CFB group bacteria	Bacteroides massiliensis B84634 = Timone 84634 = DSM 17679 = JCM 13223 strain DSM 17679 aczJl-supercont1.1, whole genome shotgun sequence	False	True
ISR0348_000000012899	1427	0.6819227910496589	2	2	2	2	0	True	37655	fragment	False	ISR0348_000000012899	1.0		0	0	False	False	1.0	0					non-mobilizable	other	1425.0	98.596	99.0	0.0004569811899610475	NZ_KB905472.1	CFB group bacteria	Bacteroides massiliensis B84634 = Timone 84634 = DSM 17679 = JCM 13223 strain DSM 17679 aczJl-supercont1.1, whole genome shotgun sequence	False	True
ISR0054_000000020351	1296	0.6819227910496589	2	2	2	2	0	True	37654	fragment	False	ISR0054_000000020351	1.0		0	0	False	False	0.9876543283462524	0					non-mobilizable	other	1277.0	97.807	99.0	0.0004094859539257701	NZ_KB905472.1	CFB group bacteria	Bacteroides massiliensis B84634 = Timone 84634 = DSM 17679 = JCM 13223 strain DSM 17679 aczJl-supercont1.1, whole genome shotgun sequence	False	True
ISR0341_000000004591	2896	0.6819174586174582	3	3	1	2	2	False	24357	maximal	True	ISR0341_000000004591	1.0		287	12	False	False	1.0	0					non-mobilizable	no_good_hit	2156.0	99.675	74.0	0.0039130024258799264	NZ_CZAF01000002.1	CFB group bacteria	Bacteroides uniformis strain 2789STDY5834847, whole genome shotgun sequence	True	False
SPA0126_000000025844	1711	0.6819156001063171	3	2	1	1	2	True	3960	maximal	True	SPA0126_000000025844	1.0		9	7	False	False	0.9912331700325012	0					non-mobilizable	no_good_hit	70.0	94.286	4.0	0.00015993250384765153	NZ_QGDL01000002.1	firmicutes	Faecalicatena orotica strain NLAE-zl-C242 Ga0104394_102, whole genome shotgun sequence	True	True
MON0045_000000002608	9404	0.6819142014673005	11	6	3	4	5	True	81693	maximal	False	SPA0133_000000002509	0.9998153653939089		0	0	True	True	1.0	94					non-mobilizable	no_good_hit	3090.0	90.324	59.0	0.29189344027499287	CP021563.1	other sequences	Unidentified plasmid plasmid YS1-2_2430, complete sequence	True	True
CHI0038_000000003881	2936	0.6819090742131743	4	3	3	2	3	False	87879	fragment	False	CHI0038_000000003881	1.0		0	0	False	False	0.9959127902984619	0					non-mobilizable	no_good_hit								True	False
CHI0057_000000017878	1148	0.6819074332432287	1	1	1	1	1	False	85946	fragment	False	CHI0057_000000017878	1.0		0	0	False	False	0.9729965329170227	0					non-mobilizable	other	1130.0	99.292	98.0	0.00031352227979850153	FP929062.1	firmicutes	Clostridiales sp. SS3/4 draft genome	False	False
MON0013_000000012896	3682	0.681897586373122	5	5	4	1	4	False	30389	maximal	True	MON0013_000000012896	1.0		116	7	False	False	0.9994568228721619	0					non-mobilizable	chromosome	1931.0	99.43	100.0	0.0007992803991598031	CP040235.1	high GC Gram+	Bifidobacterium longum strain ZJ1 chromosome, complete genome	False	False
ENG0011_000000020870	1376	0.681895683723271	3	3	2	3	1	False	67132	fragment	False	ENG0011_000000020870	0.9692592592592593		0	0	False	False	0.9970930218696594	0					non-mobilizable	no_good_hit	749.0	85.848	76.0	0.00021276172109441444	NZ_LT907978.1	firmicutes	Anaerobutyricum hallii isolate EH1 chromosome I	True	False
FIJ0009_000000032241	1354	0.6818855269156342	2	2	2	2	2	False	113550	fragment	False	FIJ0020_000000010024	0.13063294849123025		0	0	False	False	0.9807976484298706	0					non-mobilizable	chromosome	1354.0	96.16	100.0	0.00037867857689624065	CP060633.1	firmicutes	Lachnospiraceae bacterium sunii NSJ-8 chromosome, complete genome	False	False
BAN0036_000000001129	1198	0.6818819153545136	3	3	2	1	2	False	97637	fragment	False	BAN0036_000000001129	1.0		0	0	False	False	0.9808013439178467	0					non-mobilizable	no_good_hit	367.0	95.913	31.0	0.008365714285714285	NZ_VZBY01000066.1	CFB group bacteria	Prevotella copri strain BVe41210 NODE_30_length_43750_cov_25.2657_ID_59, whole genome shotgun sequence	True	False
ISR0046_000000029331	1279	0.6818804848517047	1	1	1	1	1	False	123207	fragment	False	ISR0188_000000013367	0.3310480382709422		0	0	False	False	1.0	0					non-mobilizable	chromosome	1233.0	96.431	99.0	0.00033015540886745975	CP040518.1	firmicutes	Blautia sp. SC05B48 chromosome, complete genome	False	False
ENG0011_000000016223	1737	0.6818782007208252	3	3	3	3	2	False	122298	fragment	False	ENG0186_000000007597	0.47856771319502545		0	0	False	False	0.9982728958129883	0					non-mobilizable	other	1745.0	79.943	99.0	0.0007256051425325757	NZ_GG704769.1	firmicutes	Subdoligranulum variabile DSM 15176 Scfld0, whole genome shotgun sequence	False	False
ISR0151_000000019557	1138	0.6818727909743393	2	2	2	2	2	False	127425	backbone	False	ISR0200_000000018185	0.12058604606332045	PS1007	0	0	True	True	1.0	10					non-mobilizable	chromosome	598.0	99.833	100.0	0.0002703537422482744	CP033606.1	firmicutes	Lactococcus lactis strain IL6288 chromosome, complete genome	False	True
USA0015_01_000000017962	1864	0.6818706913940077	2	2	2	2	2	False	130808	fragment	False	USA0015_01_000000017962	1.0		0	0	False	False	1.0	0					non-mobilizable	chromosome	1864.0	99.571	100.0	0.0002871594413107295	NZ_CP012937.1	CFB group bacteria	Bacteroides thetaiotaomicron strain 7330 chromosome, complete genome	False	False
MAD0105_000000027295	1418	0.6818698910436517	2	1	1	1	1	False	14786	fragment	False	MAD0105_000000027295	1.0		0	0	False	False	0.995768666267395	0					non-mobilizable	no_good_hit	46.0	93.478	3.0	1.3552233016492164e-05	NZ_OESQ01000001.1	firmicutes	Lachnoclostridium edouardi strain Marseille-P3397, whole genome shotgun sequence	True	False
ISR0851_000000006927	1889	0.6818677151666617	3	3	3	2	2	False	99105	fragment	False	SPA0098_000000018878	0.692070491818859		0	0	False	False	0.9751191139221191	0					non-mobilizable	other	1878.0	99.255	99.0	0.00533576669310387	NZ_JAAIQH010000001.1	firmicutes	Anaerostipes hadrus strain MSK.14.23 NODE_1_length_351777_cov_227.13, whole genome shotgun sequence	False	False
ENG0058_000000012629	2597	0.6818669799847572	6	2	2	2	1	True	118220	fragment	False	ISR0265_000000005951	0.6362399505256647		0	0	False	False	0.9984597563743591	0					non-mobilizable	chromosome	2597.0	100.0	100.0	0.0005181283034172118	CP043529.1	CFB group bacteria	Phocaeicola vulgatus strain VIC01 chromosome, complete genome	False	True
ISR0120_000000006331	4454	0.6818617354605553	4	2	2	2	2	False	102670	fragment	False	ISR0232_000000004514	0.7437876526565972		0	0	False	False	0.9997754693031311	0					non-mobilizable	no_good_hit	1110.0	81.26100000000001	83.0	0.00030804939030113746	NZ_LT907978.1	firmicutes	Anaerobutyricum hallii isolate EH1 chromosome I	True	False
ENG0132_000000009955	1928	0.6818617354605553	2	2	2	2	2	False	102657	fragment	False	ISR0119_000000014302	0.4140323444936601		0	0	False	False	0.9927386045455933	0					non-mobilizable	chromosome	778.0	86.24700000000001	93.0	0.00022015718198807054	NZ_LT907978.1	firmicutes	Anaerobutyricum hallii isolate EH1 chromosome I	False	False
AST0060_000000011266	2564	0.6818604121636165	4	4	3	4	3	False	113756	fragment	False	ISR0059_000000003816	0.6873683023162624		0	0	False	False	0.9992199540138245	0					non-mobilizable	other	1574.0	93.837	100.0	0.0003846841287272251	AP018536.1	firmicutes	Lachnospiraceae bacterium GAM79 DNA, complete genome	False	False
ENG0131_000000016254	1615	0.6818595347822846	2	2	2	2	2	False	64934	maximal	False	ENG0039_000000014597	0.6328387734915925		0	0	False	False	0.9777089953422546	0					non-mobilizable	no_good_hit	594.0	82.492	36.0	0.0033822521074253972	NZ_SLUK01000007.1	firmicutes	Harryflintia acetispora strain DSM 100433 Ga0244721_107, whole genome shotgun sequence	True	False
ISR0795_000000005666	1866	0.6818387284293893	4	4	2	2	2	True	118240	fragment	False	MAD0072_000000001538	0.09738008647738805		0	0	False	False	1.0	0					non-mobilizable	other	1866.0	98.23200000000001	100.0	0.0006575878408658581	FP929059.1	firmicutes	Eubacterium siraeum V10Sc8a draft genome	False	True
ISR0176_000000030130	1127	0.6818329842653904	3	1	1	1	1	True	68027	fragment	False	USA0111_01_000000019254	0.471646585939691		0	0	False	False	0.9991126656532288	0					non-mobilizable	other	1128.0	96.01100000000001	100.0	0.014509733237202595	NZ_DS483539.1	firmicutes	Coprococcus eutactus ATCC 27759 Scfld_02_19, whole genome shotgun sequence	False	True
CHI0173_000000008689	1951	0.6818301039156498	3	3	3	3	3	False	77891	fragment	False	CHI0173_000000008689	1.0		0	0	False	False	0.996924638748169	0					non-mobilizable	no_good_hit	863.0	75.435	44.0	0.0002559884738930908	AP018532.1	firmicutes	Oscillibacter sp. PEA192 DNA, complete genome	True	False
CAN0003_000000042383	1154	0.6818271592941282	2	2	2	2	2	False	96343	maximal	True	CAN0003_000000042383	1.0		38	10	False	False	0.9991334676742554	0					non-mobilizable	no_good_hit	1014.0	74.359	87.0	0.010740549606502387	NZ_AUDP01000017.1	firmicutes	Ruminococcus gauvreauii DSM 19829 H604DRAFT_scaffold00016.16_C, whole genome shotgun sequence	True	False
FIJ0126_000000021116	1829	0.6818242934063884	3	3	3	3	1	True	41136	maximal	True	FIJ0126_000000021116	1.0		3	1	False	False	1.0	0					non-mobilizable	no_good_hit	114.0	83.333	6.0	0.0010385196374622357	NZ_FRDF01000014.1	a-proteobacteria	Porphyrobacter sanguineus strain DSM 11032, whole genome shotgun sequence	True	True
ENG0164_000000014091	1461	0.6818184431020734	1	1	1	1	1	False	56267	maximal	True	ENG0164_000000014091	1.0		3	3	False	False	0.995208740234375	0					non-mobilizable	no_good_hit	438.0	73.744	29.0	0.00013608679071164427	FP929039.1	firmicutes	Coprococcus sp. ART55/1 draft genome	True	False
MON0033_000000028539	2198	0.6818179525041332	4	4	4	4	3	False	12310	maximal	True	MON0033_000000028539	1.0		8	6	False	False	1.0	0					non-mobilizable	chromosome	2077.0	98.411	94.0	0.0005837950113138459	NZ_CP027002.1	firmicutes	[Ruminococcus] gnavus ATCC 29149 chromosome, complete genome	False	False
FIJ0005_000000025995	1404	0.6818145743639007	2	2	2	2	2	False	54791	fragment	False	FIJ0005_000000025995	0.9762253108997805		0	0	False	False	0.9829059839248657	0					non-mobilizable	no_good_hit	55.0	90.90899999999999	4.0	1.1489618385091581e-05	CP046509.1	enterobacteria	Erwinia sp. J780 chromosome, complete genome	True	False
ISR0074_000000003188	7775	0.6818132332247752	8	4	2	3	2	False	132498	fragment	False	ISR0032_000000003111	0.8472990791037567		0	0	False	False	0.9990996718406677	0					non-mobilizable	no_good_hit	1728.0	99.94200000000001	35.0	0.27958555933300955	MK233418.1	viruses	Uncultured human fecal virus clone F.prausnitziiC_S03.O12_c1 sequence	True	False
CHI0085_000000001051	1853	0.6818100950501532	4	4	2	2	2	True	118240	fragment	False	MAD0072_000000001538	0.07764108623282172		0	0	False	False	0.9989206790924072	0					non-mobilizable	other	1853.0	99.244	100.0	0.001589770530530118	NZ_BHVZ01000001.1	firmicutes	Anaerotignum faecicola strain KCTC 15736 Contigs01, whole genome shotgun sequence	False	True
ISR0047_000000017285	1731	0.681792835264194	5	3	2	2	3	False	36080	fragment	False	ISR0047_000000017285	1.0		0	0	False	False	1.0	0					non-mobilizable	other	1331.0	94.891	91.0	0.00040013644984128525	FP929045.1	firmicutes	Faecalibacterium prausnitzii L2/6 draft genome	False	False
ISR0357_000000014455	1790	0.681792484430086	2	2	2	1	1	False	23881	maximal	True	ISR0357_000000014455	1.0		1	1	False	False	0.9798882603645325	0					non-mobilizable	no_good_hit	1476.0	99.59299999999999	82.0	0.0006108490097205749	CP040235.1	high GC Gram+	Bifidobacterium longum strain ZJ1 chromosome, complete genome	True	False
ENG0166_000000022212	1350	0.6817899995212521	2	2	2	1	2	False	91747	maximal	False	CHI0147_000000013110	0.6121301051601858		0	0	False	False	1.0	0					non-mobilizable	other	1350.0	99.037	100.0	0.0006487058342650365	AP012325.1	high GC Gram+	Bifidobacterium catenulatum DSM 16992 = JCM 1194 = LMG 11043 DNA, complete genome	False	False
ENG0133_000000020468	1179	0.6817878320955162	2	2	2	2	2	False	58244	fragment	False	ISR0129_000000009207	0.9759631832552236		0	0	False	False	0.9855809807777405	0					non-mobilizable	other	1177.0	99.15	99.0	0.011774246838674797	NZ_CYZK01000011.1	firmicutes	Coprococcus comes strain 2789STDY5834866, whole genome shotgun sequence	False	False
USA0125_01_000000008613	2816	0.6817865973169344	3	3	3	3	3	False	129884	maximal	True	USA0125_01_000000008613	1.0		5	2	False	False	0.9968039989471436	0					non-mobilizable	no_good_hit	841.0	85.969	50.0	0.00022456999401861304	CP040518.1	firmicutes	Blautia sp. SC05B48 chromosome, complete genome	True	False
ISR0201_000000015724	1916	0.6817803656400354	3	3	3	2	2	False	122102	fragment	False	ISR0028_000000007710	0.45879494827484396		0	0	False	False	0.9942588806152344	0					non-mobilizable	other	1917.0	96.19200000000001	100.0	0.043575674439871974	NZ_CYZN01000028.1	firmicutes	Blautia wexlerae strain 2789STDY5834863, whole genome shotgun sequence	False	False
MON0056_000000003973	3828	0.6817765161469364	5	4	1	1	4	True	74269	fragment	False	ITA0013_000000000264	0.9606898300786203		0	0	False	False	1.0	0					non-mobilizable	no_good_hit	1917.0	94.836	79.0	0.043725714285714284	NZ_VZBY01000066.1	CFB group bacteria	Prevotella copri strain BVe41210 NODE_30_length_43750_cov_25.2657_ID_59, whole genome shotgun sequence	True	True
MAD0095_000000027048	1395	0.6817740102063421	1	1	1	1	1	False	46304	fragment	False	FIJ0054_000000017921	0.1038743270673374		0	0	False	False	1.0	0					non-mobilizable	chromosome	1356.0	78.392	96.0	0.00037303092661273657	NZ_CP034413.1	firmicutes	Dysosmobacter welbionis strain J115 chromosome, complete genome	False	False
ENG0129_000000004134	6164	0.6817723387095911	7	3	2	3	1	False	58566	maximal	True	ENG0129_000000004134	1.0		4	3	False	False	1.0	0					non-mobilizable	no_good_hit								True	False
FIJ0061_000000019279	1450	0.6817667859004324	2	2	2	2	1	False	45794	fragment	False	FIJ0061_000000019279	1.0		0	0	False	False	0.9951724410057068	0					non-mobilizable	chromosome	1466.0	87.79	100.0	0.000467683881795558	CP048437.1	firmicutes	Faecalibacterium prausnitzii A2-165 strain JCM 31915 chromosome, complete genome	False	False
AST0010_000000022402	1351	0.6817667859004324	2	2	2	2	1	False	125862	fragment	False	FIJ0065_000000011444	0.8802932673602345		0	0	False	False	1.0	0					non-mobilizable	chromosome	1352.0	97.26299999999999	100.0	0.0004547386901842752	NZ_CP030777.1	firmicutes	Faecalibacterium prausnitzii strain APC918/95b chromosome, complete genome	False	False
MAD0013_000000022979	1118	0.6817656498437653	2	2	1	2	1	False	19532	maximal	True	MAD0013_000000022979	1.0		121	10	False	False	1.0	0					non-mobilizable	no_good_hit	722.0	80.609	72.0	0.0001912648260250341	CP042464.1	CFB group bacteria	Prevotella copri strain YF2 chromosome	True	False
ENG0173_000000012204	1400	0.6817595292723069	2	1	1	1	1	False	123207	fragment	False	ISR0188_000000013367	0.8805951927103313		0	0	False	False	1.0	0					non-mobilizable	other	1401.0	96.645	100.0	0.005373640756762151	NZ_JAAIUL010000001.1	firmicutes	Blautia massiliensis strain MSK.16.77 NODE_1_length_260531_cov_233.834, whole genome shotgun sequence	False	False
ISR0159_000000016841	1563	0.6817590310461596	3	2	2	2	2	False	52273	maximal	True	ISR0159_000000016841	1.0		23	9	False	False	0.9929622411727905	0					non-mobilizable	chromosome	938.0	84.648	98.0	0.0003140423374847733	NZ_CP030777.1	firmicutes	Faecalibacterium prausnitzii strain APC918/95b chromosome, complete genome	False	False
ISR0330_000000027475	1185	0.6817588492586717	2	2	2	2	2	False	24635	maximal	True	ISR0330_000000027475	1.0		5	5	False	False	1.0	0					non-mobilizable	no_good_hit	339.0	71.976	28.0	0.00029913278768118446	NZ_GL833109.1	firmicutes	Lactobacillus ruminis ATCC 25644 SCAFFOLD1, whole genome shotgun sequence	True	False
ENG0147_000000009006	1661	0.6817481703401861	3	3	2	3	2	False	67979	maximal	False	ENG0022_000000008532	0.9496924204665745		0	0	False	False	0.9855508804321289	0					non-mobilizable	no_good_hit	488.0	98.975	29.0	0.00443537737137861	NZ_JAAITI010000010.1	firmicutes	Blautia luti strain MSK.16.34 NODE_10_length_109799_cov_267.163, whole genome shotgun sequence	True	False
MAD0097_000000026291	1580	0.6817427712460971	3	3	3	2	2	False	19946	maximal	False	MAD0030_000000006968	0.9082401445795649		0	0	False	False	1.0	0					non-mobilizable	other	1599.0	78.04899999999999	100.0	0.007655031608983347	NZ_VZBY01000061.1	CFB group bacteria	Prevotella copri strain BVe41210 NODE_3_length_203265_cov_26.6557_ID_5, whole genome shotgun sequence	False	False
MAD0105_000000024246	1573	0.6817427712460971	3	3	3	2	2	False	19946	maximal	False	MAD0030_000000006968	0.9057643950700534		0	0	False	False	1.0	0					non-mobilizable	other	1592.0	77.952	100.0	0.0076205938061151696	NZ_VZBY01000061.1	CFB group bacteria	Prevotella copri strain BVe41210 NODE_3_length_203265_cov_26.6557_ID_5, whole genome shotgun sequence	False	False
MAD0013_000000015799	1573	0.6817427712460971	3	3	3	2	2	False	19946	maximal	False	MAD0030_000000006968	0.9063938590932251		0	0	False	False	1.0	0					non-mobilizable	other	1592.0	78.015	100.0	0.0076205938061151696	NZ_VZBY01000061.1	CFB group bacteria	Prevotella copri strain BVe41210 NODE_3_length_203265_cov_26.6557_ID_5, whole genome shotgun sequence	False	False
MAD0111_000000010916	1571	0.6817427712460971	3	3	3	2	2	False	19946	maximal	False	MAD0030_000000006968	0.905428455219102		0	0	False	False	1.0	0					non-mobilizable	other	1590.0	77.987	100.0	0.007610754433867119	NZ_VZBY01000061.1	CFB group bacteria	Prevotella copri strain BVe41210 NODE_3_length_203265_cov_26.6557_ID_5, whole genome shotgun sequence	False	False
MAD0061_000000011495	1568	0.6817427712460971	3	3	3	2	2	False	19946	maximal	False	MAD0030_000000006968	0.9044452591878286		0	0	False	False	0.9961734414100647	0					non-mobilizable	other	1587.0	77.946	100.0	0.007595995375495043	NZ_VZBY01000061.1	CFB group bacteria	Prevotella copri strain BVe41210 NODE_3_length_203265_cov_26.6557_ID_5, whole genome shotgun sequence	False	False
MAD0040_000000021547	1566	0.6817427712460971	3	3	3	2	2	False	19946	maximal	False	MAD0030_000000006968	0.9029421760088253		0	0	False	False	1.0	0					non-mobilizable	other	1585.0	77.918	100.0	0.007586156003246993	NZ_VZBY01000061.1	CFB group bacteria	Prevotella copri strain BVe41210 NODE_3_length_203265_cov_26.6557_ID_5, whole genome shotgun sequence	False	False
MAD0027_000000007848	1548	0.6817427712460971	3	3	3	2	2	False	19946	maximal	False	MAD0030_000000006968	0.8956632554662304		0	0	False	False	0.9844961166381836	0					non-mobilizable	other	1567.0	77.601	100.0	0.007497601653014538	NZ_VZBY01000061.1	CFB group bacteria	Prevotella copri strain BVe41210 NODE_3_length_203265_cov_26.6557_ID_5, whole genome shotgun sequence	False	False
SPA0023_000000018652	1515	0.6817357374408903	3	3	3	3	3	False	25141	fragment	False	SPA0023_000000018652	1.0		0	0	False	False	1.0	0					non-mobilizable	chromosome	1515.0	97.69	100.0	0.0007762888368742325	LR134275.1	firmicutes	Streptococcus vestibularis strain NCTC12167 genome assembly, chromosome: 1	False	False
FIJ0045_000000008970	2551	0.6817353750517556	3	3	2	1	2	False	109822	fragment	False	SPA0145_000000012991	0.9781202435312024		0	0	False	False	0.998039960861206	0					non-mobilizable	other	2554.0	97.76799999999999	100.0	0.0007683583295673137	FP929045.1	firmicutes	Faecalibacterium prausnitzii L2/6 draft genome	False	False
ISR0146_000000004847	7670	0.6817351220540346	16	3	2	3	2	True	57732	maximal	True	ISR0146_000000004847	1.0		1	1	False	False	1.0	0					non-mobilizable	no_good_hit	148.0	79.054	2.0	4.622988755719321e-05	NZ_CP014170.1	firmicutes	Clostridium tyrobutyricum strain KCTC 5387 chromosome, complete genome	True	True
ISR0033_000000024512	1294	0.6817340263996928	3	2	1	2	1	False	36857	fragment	False	ISR0033_000000024512	1.0		0	0	False	False	0.942040205001831	0					non-mobilizable	other	1297.0	95.29700000000001	100.0	0.0003851355051544417	FP929055.1	firmicutes	Ruminococcus torques L2-14 draft genome	False	False
ENG0156_000000002850	5478	0.6817336714273234	7	5	3	3	4	True	123548	maximal	False	SPA0102_000000006891	0.9240644392308408		0	0	True	True	1.0	151		MOBV			mobilizable	no_good_hit	2428.0	86.53200000000001	84.0	0.3941533913614715	NZ_FTRU01000001.1	firmicutes	Negativibacillus massiliensis strain Marseille-P3213T, whole genome shotgun sequence	True	True
ENG0131_000000012980	2036	0.6817323024541271	5	3	3	3	2	False	106096	maximal	True	ENG0131_000000012980	1.0		5	2	False	False	1.0	0					non-mobilizable	other	1072.0	99.25399999999999	100.0	0.0003731730721656094	AP024085.1	firmicutes	Faecalibacillus intestinalis 14EGH31 DNA, complete genome	False	False
ENG0109_000000004864	4903	0.6817311140196979	5	4	3	3	4	False	59893	fragment	False	ENG0109_000000004864	1.0		0	0	False	False	0.9959208369255066	0					non-mobilizable	no_good_hit	1310.0	74.809	37.0	0.00043487963561664216	NZ_CP030777.1	firmicutes	Faecalibacterium prausnitzii strain APC918/95b chromosome, complete genome	True	False
MON0106_000000005470	6508	0.6817234581749756	6	6	5	6	6	False	125482	fragment	False	MON0106_000000005470	1.0		0	0	False	False	1.0	0					non-mobilizable	chromosome	1551.0	85.816	91.0	0.00043315210294087627	NZ_CP034413.1	firmicutes	Dysosmobacter welbionis strain J115 chromosome, complete genome	False	False
USA0058_01_000000011967	1509	0.6817103014616215	3	2	2	2	2	False	90682	fragment	False	USA0058_01_000000011967	1.0		0	0	False	False	1.0	0					non-mobilizable	chromosome	1444.0	99.861	96.0	0.0006101639873857158	CP061002.1	firmicutes	Phascolarctobacterium faecium strain G104 chromosome, complete genome	False	False
MON0007_000000055252	1194	0.6817075338400478	2	1	1	1	1	True	13904	fragment	False	MON0100_000000038128	0.9887780548628429		0	0	False	False	1.0	0					non-mobilizable	no_good_hit								True	True
FIJ0010_000000002838	6446	0.6817069560553515	7	7	6	7	6	True	120882	maximal	True	FIJ0010_000000002838	1.0		1	1	False	False	0.9996897578239441	0					non-mobilizable	chromosome	5132.0	98.714	100.0	0.0014865125366518971	LR699005.1	firmicutes	Lachnospiraceae bacterium isolate MGYG-HGUT-02492 genome assembly, chromosome: 1	False	True
ISR0836_000000010759	1866	0.6817042063217549	3	3	3	3	2	False	93570	fragment	False	ENG0110_000000015888	0.6723227767566052		0	0	False	False	0.9983922839164734	0					non-mobilizable	chromosome	1876.0	95.096	99.0	0.0005244964176670769	CP060633.1	firmicutes	Lachnospiraceae bacterium sunii NSJ-8 chromosome, complete genome	False	False
ENG0187_000000007217	3682	0.6816999869864064	5	3	3	2	2	False	79992	maximal	False	USA0116_01_000000006881	0.9634209841187191		0	0	False	False	0.9934818148612976	0					non-mobilizable	chromosome	3673.0	96.92299999999999	99.0	0.0016359666327067483	NZ_HF545616.1	firmicutes	Ruminococcus bicirculans strain 80/3 chromosome I	False	False
SPA0033_000000008362	3596	0.6816958286115187	3	3	3	3	3	False	67244	maximal	True	SPA0033_000000008362	1.0		2	1	False	False	0.999721884727478	0					non-mobilizable	no_good_hit	1655.0	72.145	45.0	0.000584956656460559	CP036293.1	verrucomicrobia	Akkermansia muciniphila strain 139 chromosome, complete genome	True	False
CHI0090_000000003558	3487	0.6816868672999566	4	4	4	4	3	False	101555	fragment	False	CHI0090_000000003558	1.0		0	0	False	False	0.9988529086112976	0					non-mobilizable	no_good_hit	977.0	89.355	44.0	0.0002726010127268139	AP018533.1	firmicutes	Clostridiales bacterium CCNA10 DNA, complete genome	True	False
FIJ0036_000000025436	1660	0.6816844274421309	3	2	2	2	1	False	125442	fragment	False	MON0070_000000010284	0.15369561630317902		0	0	False	False	1.0	0					non-mobilizable	chromosome	1532.0	84.073	92.0	0.0004270001686189271	NZ_CP034413.1	firmicutes	Dysosmobacter welbionis strain J115 chromosome, complete genome	False	False
MON0005_000000037382	1459	0.6816844274421309	2	2	2	2	1	False	125442	fragment	False	MON0070_000000010284	0.11658451555762156		0	0	False	False	0.960246741771698	0					non-mobilizable	chromosome	1429.0	84.675	97.0	0.0003981979306570741	NZ_CP034413.1	firmicutes	Dysosmobacter welbionis strain J115 chromosome, complete genome	False	False
ENG0153_000000013154	2277	0.6816744014254529	4	4	3	4	4	False	125806	maximal	True	ENG0153_000000013154	1.0		3	3	False	False	1.0	0					non-mobilizable	chromosome	2285.0	81.969	99.0	0.0007154985496182484	LR699012.1	firmicutes	Anaerostipes hadrus isolate MGYG-HGUT-02528 genome assembly, chromosome: 1	False	False
ISR0026_000000014711	1550	0.6816732644304573	3	1	1	1	1	False	112724	backbone	False	ISR0050_000000008971	0.07496912955779975	PS721	0	0	False	True	0.9935483932495117	0					non-mobilizable	no_good_hit	1344.0	73.81	85.0	0.16136502132845826	NZ_FQZY01000114.1	firmicutes	Hespellia stercorisuis DSM 15480, whole genome shotgun sequence	True	True
TAN0010_000000011093	1470	0.6816699954759174	1	1	1	1	1	False	24604	fragment	False	TAN0010_000000011093	0.9956427015250544		0	0	False	False	0.9863945841789246	0					non-mobilizable	no_good_hit	1220.0	70.574	80.0	0.0037294307429617214	NZ_ADNC01000027.1	mycoplasmas	Mycoplasma alligatoris A21JP2 gcontig_1119468158942, whole genome shotgun sequence	True	False
FIJ0072_000000015763	1618	0.6816656392047072	3	3	3	2	2	False	101087	fragment	False	TAN0024_000000004209	0.9441616269406994		0	0	False	False	1.0	0					non-mobilizable	chromosome	1475.0	82.169	96.0	0.0003889318219588559	CP042464.1	CFB group bacteria	Prevotella copri strain YF2 chromosome	False	False
ENG0091_000000008431	2785	0.6816608569078983	3	3	1	2	2	True	105579	fragment	False	ISR0201_000000010399	0.6603221830465468		0	0	False	False	1.0	0					non-mobilizable	other	1804.0	99.889	98.0	0.0003492027892064381	NC_009614.1	CFB group bacteria	Bacteroides vulgatus ATCC 8482, complete sequence	False	True
ENG0058_000000012341	2654	0.6816608569078983	4	3	1	2	2	True	105579	fragment	False	ISR0201_000000010399	0.5592833503179073		0	0	False	False	1.0	0					non-mobilizable	other	1285.0	97.12100000000001	98.0	0.0002469404083406592	NC_009614.1	CFB group bacteria	Bacteroides vulgatus ATCC 8482, complete sequence	False	True
USA0021_01_000000007076	2612	0.6816608569078983	3	3	1	2	2	True	105579	fragment	False	ISR0201_000000010399	0.5700413104072999		0	0	False	False	1.0	0					non-mobilizable	other	1368.0	98.684	98.0	0.00026475885349151463	NC_009614.1	CFB group bacteria	Bacteroides vulgatus ATCC 8482, complete sequence	False	True
USA0048_01_000000006329	2482	0.6816608569078983	3	3	1	2	2	True	105579	fragment	False	ISR0201_000000010399	0.567008489333545		0	0	False	False	1.0	0					non-mobilizable	other	1368.0	99.854	98.0	0.00026475885349151463	NC_009614.1	CFB group bacteria	Bacteroides vulgatus ATCC 8482, complete sequence	False	True
CHI0024_000000005112	2446	0.6816608569078983	3	3	1	2	2	True	105579	fragment	False	ISR0201_000000010399	0.42931234756106806		0	0	False	False	1.0	0					non-mobilizable	other	1670.0	99.88	98.0	0.00032324983648671394	NC_009614.1	CFB group bacteria	Bacteroides vulgatus ATCC 8482, complete sequence	False	True
CHI0166_000000003057	2431	0.6816608569078983	3	3	1	2	2	True	105579	fragment	False	ISR0201_000000010399	0.5229394265631997		0	0	False	False	1.0	0					non-mobilizable	other	1368.0	99.708	98.0	0.00026475885349151463	NC_009614.1	CFB group bacteria	Bacteroides vulgatus ATCC 8482, complete sequence	False	True
CHI0006_000000005825	2349	0.6816608569078983	3	3	1	2	2	True	105579	fragment	False	ISR0201_000000010399	0.39575762790521496		0	0	False	False	1.0	0					non-mobilizable	other	1368.0	99.12299999999999	98.0	0.00026475885349151463	NC_009614.1	CFB group bacteria	Bacteroides vulgatus ATCC 8482, complete sequence	False	True
ISR0396_000000010026	2283	0.6816608569078983	3	3	1	2	2	True	105579	fragment	False	ISR0201_000000010399	0.392858168787685		0	0	False	False	1.0	0					non-mobilizable	other	1368.0	99.708	98.0	0.00026475885349151463	NC_009614.1	CFB group bacteria	Bacteroides vulgatus ATCC 8482, complete sequence	False	True
MON0079_000000010289	2231	0.6816608569078983	3	3	1	2	2	True	105579	fragment	False	ISR0201_000000010399	0.34758850965725874		0	0	False	False	1.0	0					non-mobilizable	other	1368.0	99.34200000000001	97.0	0.00026475885349151463	NC_009614.1	CFB group bacteria	Bacteroides vulgatus ATCC 8482, complete sequence	False	True
MON0046_000000015056	2172	0.6816608569078983	3	3	1	2	2	True	105579	fragment	False	ISR0201_000000010399	0.3018369243220155		0	0	False	False	1.0	0					non-mobilizable	other	1354.0	99.852	97.0	0.00026204735096855837	NC_009614.1	CFB group bacteria	Bacteroides vulgatus ATCC 8482, complete sequence	False	True
ISR0800_000000005841	1991	0.6816608569078983	3	3	1	2	2	True	105579	fragment	False	ISR0201_000000010399	0.08777980813156692		0	0	False	False	1.0	0					non-mobilizable	other	1131.0	98.939	97.0	0.00021827595309797877	NC_009614.1	CFB group bacteria	Bacteroides vulgatus ATCC 8482, complete sequence	False	True
ISR0119_000000016443	1894	0.6816608569078983	3	3	1	2	2	True	94671	fragment	False	ISR0119_000000016443	0.9688513630452864		0	0	False	False	0.9994720220565796	0					non-mobilizable	other	970.0	98.557	97.0	0.00018767471033890101	NC_009614.1	CFB group bacteria	Bacteroides vulgatus ATCC 8482, complete sequence	False	True
ISR0267_000000002806	5444	0.6816572735458385	5	4	1	4	1	False	31902	fragment	False	ISR0267_000000002806	1.0		0	0	False	False	1.0	0					non-mobilizable	no_good_hit	738.0	84.553	14.0	0.025683193953602294	NZ_CABIYV010000018.1	firmicutes	Gemmiger formicilis isolate MGYG-HGUT-00084, whole genome shotgun sequence	True	False
AST0010_000000022897	1324	0.6816514761483425	3	2	2	2	2	False	125822	maximal	True	AST0010_000000022897	1.0		6	3	False	False	0.9992446899414062	0					non-mobilizable	no_good_hit	965.0	70.984	71.0	0.0034654250122580195	NZ_FNBY01000003.1	firmicutes	Marvinbryantia formatexigens strain I-52, whole genome shotgun sequence	True	False
SPA0146_000000003986	5771	0.6816442520075011	8	6	3	6	4	True	90483	fragment	False	SPA0075_000000001875	0.5413002015962751		0	0	False	False	0.9998267292976379	0					non-mobilizable	other	5771.0	97.851	100.0	0.09264590000482446	NZ_CAEUHO010000006.1	CFB group bacteria	Bacteroides acidifaciens isolate NZ_B_acidifaciens_9G3_hyb, whole genome shotgun sequence	False	True
AST0019_000000017095	1740	0.6816417266871037	3	3	3	3	3	False	122212	fragment	False	SPA0149_000000021622	0.9439773382677391		0	0	False	False	1.0	0					non-mobilizable	no_good_hit	446.0	73.543	25.0	0.0007040431041549795	NZ_FCOU01000003.1	actinobacteria	Collinsella ihuae strain GD8, whole genome shotgun sequence	True	False
FIJ0040_000000013493	1815	0.6816412909829074	3	2	2	2	2	False	47482	fragment	False	FIJ0040_000000013493	1.0		0	0	False	False	1.0	0					non-mobilizable	no_good_hit	163.0	75.46	9.0	3.430951038184341e-05	CP043010.1	high GC Gram+	Paenarthrobacter ureafaciens strain YL1 chromosome, complete genome	True	False
USA0071_01_000000008122	1399	0.6816396071179626	2	2	1	1	2	False	99071	fragment	False	ENG0180_000000013457	0.8435844770977848		0	0	False	False	0.9992852210998535	0					non-mobilizable	no_good_hit	172.0	76.163	12.0	4.869139734059547e-05	CP060496.1	high GC Gram+	Brachybacterium sp. Z12 chromosome, complete genome	True	False
USA0054_01_000000006989	1345	0.6816396071179626	2	2	1	1	2	False	99071	fragment	False	ENG0180_000000013457	0.8508922223505603		0	0	False	False	0.9828996062278748	0					non-mobilizable	no_good_hit	120.0	81.667	9.0	3.259970873846434e-05	AP018533.1	firmicutes	Clostridiales bacterium CCNA10 DNA, complete genome	True	False
SPA0055_000000024845	1227	0.6816388159169671	3	3	3	1	1	False	6390	fragment	False	SPA0055_000000024845	1.0		0	0	False	False	0.9983699917793274	0					non-mobilizable	chromosome	1228.0	97.883	100.0	0.00027253403343706063	CP036491.1	CFB group bacteria	Bacteroides sp. A1C1 chromosome, complete genome	False	False
FIJ0161_000000000908	14519	0.6816323616929134	16	10	6	7	4	False	101327	maximal	True	FIJ0161_000000000908	0.9893650204651684		8	1	False	False	1.0	0					non-mobilizable	no_good_hit	986.0	89.554	11.0	0.0044220065195085855	NZ_VZBY01000022.1	CFB group bacteria	Prevotella copri strain BVe41210 NODE_2_length_220262_cov_26.1487_ID_3, whole genome shotgun sequence	True	False
FIJ0159_000000001189	14476	0.6816323616929134	16	10	6	7	4	False	101327	maximal	False	FIJ0161_000000000908	0.9825123755259889		0	0	False	False	1.0	0					non-mobilizable	no_good_hit	956.0	89.226	11.0	0.004285805086669512	NZ_VZBY01000022.1	CFB group bacteria	Prevotella copri strain BVe41210 NODE_2_length_220262_cov_26.1487_ID_3, whole genome shotgun sequence	True	False
TAN0009_000000006400	4774	0.6816278858254151	5	3	1	2	3	False	39570	maximal	True	TAN0009_000000006400	1.0		1	1	False	False	0.9981147646903992	0					non-mobilizable	no_good_hit	1525.0	77.902	32.0	0.13333937635968093	HG796251.1	bacteria	Uncultured bacterium extrachromosomal DNA RGI00018	True	False
MON0044_000000052088	1115	0.6816107573431052	2	2	2	1	1	False	13882	fragment	False	MON0044_000000052088	1.0		0	0	False	False	1.0	0					non-mobilizable	no_good_hit	404.0	72.277	35.0	5.201702620245476e-05	NZ_RRCN01000001.1	firmicutes	Paenibacillus oralis strain KCOM 3021 KCOM3021_1, whole genome shotgun sequence	True	False
AST0050_000000007472	1799	0.6816082731335715	2	2	2	2	1	False	114737	maximal	True	AST0050_000000007472	1.0		4	3	False	False	0.9988882541656494	0					non-mobilizable	no_good_hit	1050.0	99.81	58.0	0.026155687428314964	NZ_LMUA01000030.1	firmicutes	Ruthenibacterium lactatiformans strain 668 contig00030, whole genome shotgun sequence	True	False
MON0005_000000032353	1678	0.6816054321780461	3	3	3	3	1	False	14112	maximal	True	MON0005_000000032353	1.0		1	1	False	False	0.989272952079773	0					non-mobilizable	no_good_hit	1076.0	90.79899999999999	64.0	0.00020595027223091022	NC_003228.3	CFB group bacteria	Bacteroides fragilis NCTC 9343, complete genome	True	False
DEN0009_000000000395	3578	0.6815982380753846	4	4	2	3	4	True	123489	fragment	False	CAN0012_000000009399	0.35149585154121016		0	0	False	False	1.0	0					non-mobilizable	other	3580.0	99.05	100.0	0.0006247070867337455	CP007619.1	CFB group bacteria	Bacteroides dorei isolate HS1_L_1_B_010, complete genome	False	True
ISR0052_000000000879	24053	0.6815970067068033	25	12	8	10	6	False	102646	fragment	False	ISR0052_000000000879	1.0		0	0	False	False	1.0	0					non-mobilizable	no_good_hit	11865.0	98.99700000000001	84.0	0.49199635066766195	MK233947.1	viruses	Uncultured human fecal virus clone Subdoligranulum.sp_B01.V07.J04_4_c1 sequence	True	False
FIJ0116_000000012723	1348	0.6815927558709396	3	3	2	3	1	True	41652	maximal	True	FIJ0116_000000012723	1.0		4	1	False	False	0.9992581605911255	0					non-mobilizable	no_good_hit	479.0	97.912	36.0	0.0024259969012476556	NZ_OFSM01000010.1	firmicutes	Acetatifactor muris isolate GP69, whole genome shotgun sequence	True	True
FIJ0068_000000012320	2572	0.6815912731406235	6	4	0	1	3	False	45085	fragment	False	FIJ0068_000000012320	1.0		0	0	False	False	1.0	0					non-mobilizable	plasmid	2487.0	98.874	100.0	0.0123569179339472	CP034728.1	enterobacteria	Escherichia coli strain L41-1 plasmid pL41-1-2	False	True
ISR0319_000000015772	1313	0.6815875704102373	2	1	1	1	1	False	83130	fragment	False	ISR0319_000000015772	0.9648162627052385		0	0	False	False	1.0	0					non-mobilizable	chromosome	1313.0	100.0	100.0	0.0002474237380446434	CP036542.1	CFB group bacteria	Bacteroides fragilis strain DCMOUH0018B chromosome, complete genome	False	False
CAN0013_000000004106	6113	0.6815839737916275	6	4	2	3	1	True	94293	maximal	True	CAN0013_000000004106	1.0		3	1	True	True	1.0	8					non-mobilizable	no_good_hit	233.0	88.84100000000001	5.0	0.06522358302477926	LN854294.1		Uncultured prokaryote from Rat gut metagenome metamobilome, plasmid pRGRH1795	True	True
CAN0012_000000011010	4868	0.6815839737916275	6	4	2	3	1	True	94292	fragment	False	CAN0012_000000011010	1.0		0	0	False	False	1.0	0					non-mobilizable	no_good_hit	233.0	88.84100000000001	6.0	0.06522358302477926	LN854294.1		Uncultured prokaryote from Rat gut metagenome metamobilome, plasmid pRGRH1795	True	True
ISR0385_000000019995	1207	0.6815790216361038	2	2	2	2	1	False	23021	maximal	True	ISR0385_000000019995	1.0		3	2	False	False	0.9991714954376221	0					non-mobilizable	no_good_hit	616.0	99.18799999999999	62.0	0.00019744521938571741	FP929061.1	firmicutes	Anaerostipes hadrus draft genome	True	False
ISR0040_000000019713	1322	0.6815714696750816	2	2	1	2	1	False	66447	fragment	False	ISR0040_000000019713	0.9718137254901961		0	0	False	False	0.998487114906311	0					non-mobilizable	plasmid	1324.0	95.09100000000001	100.0	0.0019647838737738847	CP021585.1	other sequences	Unidentified plasmid plasmid GF1-2_000012F, complete sequence	False	True
ENG0075_000000007229	3359	0.6815639319055377	5	4	4	4	3	False	62114	maximal	True	ENG0075_000000007229	1.0		3	2	False	False	1.0	0					non-mobilizable	no_good_hit	247.0	97.166	7.0	6.724912794830018e-05	NZ_CP036170.1	firmicutes	[Clostridium] scindens ATCC 35704 chromosome, complete genome	True	False
MON0081_000000020173	2778	0.6815605507729469	2	2	2	2	1	False	14227	fragment	False	MON0081_000000020173	1.0		0	0	False	False	1.0	0					non-mobilizable	no_good_hit								True	False
ISR0774_000000004252	5491	0.6815594391137091	7	6	2	2	6	False	92095	fragment	False	ISR0774_000000004252	1.0		0	0	False	False	1.0	0					non-mobilizable	chromosome	5514.0	87.486	99.0	0.00122987885313014	CP059408.1	CFB group bacteria	Bacteroides sp. CACC 737 chromosome, complete genome	False	False
ISR0393_000000002895	5605	0.6815459103240813	5	3	2	2	3	False	127346	maximal	True	ISR0393_000000002895	1.0	PS1004	13	6	False	True	0.9985727071762085	0					non-mobilizable	no_good_hit	2796.0	99.928	50.0	0.4989289539450196	CP021635.1	other sequences	Unidentified plasmid plasmid apr34_1786, complete sequence	True	True
USA0031_01_000000014118	1988	0.6815451810978829	2	2	2	2	2	False	125206	fragment	False	ISR0819_000000012339	0.9419761148842007		0	0	False	False	0.991448700428009	0					non-mobilizable	other	1985.0	96.977	99.0	0.008874614754941649	NZ_CYYV01000007.1	firmicutes	Fusicatenibacter saccharivorans strain 2789STDY5608849, whole genome shotgun sequence	False	False
SPA0038_000000004772	6225	0.6815231524691691	10	4	4	4	3	False	7050	maximal	True	SPA0038_000000004772	1.0		3	2	False	False	1.0	0					non-mobilizable	no_good_hit								True	False
ISR0180_000000004619	4480	0.6815230432810794	6	6	4	5	4	False	82567	fragment	False	ISR0180_000000004619	1.0		0	0	False	False	1.0	0					non-mobilizable	no_good_hit	76.0	84.211	2.0	3.58841716354283e-05	CP054000.1	firmicutes	Finegoldia magna strain FDAARGOS_764 chromosome, complete genome	True	False
SPA0007_000000008356	2947	0.6815179715390198	4	2	2	2	2	False	8210	maximal	True	SPA0007_000000008356	1.0		1	1	False	False	1.0	0					non-mobilizable	no_good_hit	129.0	82.171	4.0	0.0008254762611084598	NZ_NGKC01000006.1	firmicutes	Vagococcus acidifermentans strain LMG 24798, whole genome shotgun sequence	True	False
AST0116_000000008144	3292	0.6815176170146021	4	4	3	3	3	False	132092	maximal	False	AST0016_000000007742	0.969183150493054		0	0	False	False	0.9996962547302246	0					non-mobilizable	other	2939.0	86.662	93.0	0.016674322462103812	NZ_JAAIUL010000004.1	firmicutes	Blautia massiliensis strain MSK.16.77 NODE_4_length_174160_cov_277.49, whole genome shotgun sequence	False	False
ISR0376_000000004567	4395	0.6815161141373375	5	5	3	4	2	False	130509	fragment	False	ISR0203_000000002513	0.30242589327603425		0	0	False	False	1.0	0					non-mobilizable	other	2156.0	98.93299999999999	100.0	0.012302857142857143	NZ_CYXV01000009.1	firmicutes	Roseburia faecis strain 2789STDY5608863, whole genome shotgun sequence	False	False
ISR0032_000000007263	4354	0.6815161141373375	5	5	3	4	2	False	130509	fragment	False	ISR0203_000000002513	0.303346968030475		0	0	False	False	1.0	0					non-mobilizable	other	2315.0	96.587	100.0	0.013148571428571428	NZ_CYXV01000009.1	firmicutes	Roseburia faecis strain 2789STDY5608863, whole genome shotgun sequence	False	False
ISR0190_000000005646	4120	0.6815161141373375	5	5	3	4	2	False	130509	fragment	False	ISR0203_000000002513	0.2842305137505572		0	0	False	False	0.9973300695419312	0					non-mobilizable	other	2103.0	96.434	99.0	0.011948571428571428	NZ_CYXV01000009.1	firmicutes	Roseburia faecis strain 2789STDY5608863, whole genome shotgun sequence	False	False
ISR0778_000000008716	1595	0.6815112353123487	2	1	1	1	1	False	22366	maximal	True	ISR0778_000000008716	1.0		5	2	False	False	0.989341676235199	0					non-mobilizable	no_good_hit	318.0	99.057	20.0	0.0037075156136698556	NZ_DS499675.1	CFB group bacteria	Bacteroides stercoris ATCC 43183 Scfld_02_14, whole genome shotgun sequence	True	False
ISR0155_000000006516	3657	0.6815095578972694	4	4	4	4	4	False	130065	fragment	False	ENG0102_000000006735	0.9611373694468641		0	0	False	False	1.0	0					non-mobilizable	other	1409.0	86.941	92.0	0.0029420559262457735	NZ_CABIYV010000002.1	firmicutes	Gemmiger formicilis isolate MGYG-HGUT-00084, whole genome shotgun sequence	False	False
MAD0098_000000007313	5572	0.6815067991834352	7	5	5	5	3	True	15352	maximal	True	MAD0098_000000007313	1.0		1	1	False	False	1.0	0					non-mobilizable	no_good_hit	4874.0	93.10600000000001	87.0	0.0018294885166088124	NZ_LT962671.1	actinobacteria	Raoultibacter massiliensis strain Marseille-P2849, whole genome shotgun sequence	True	True
FIJ0028_000000015968	1897	0.6814965446935537	2	2	2	2	2	False	58180	maximal	True	FIJ0028_000000015968	1.0		0	0	False	False	1.0	0					non-mobilizable	no_good_hit	171.0	81.87100000000001	9.0	0.0009305089211141443	NZ_JABAFG010000003.1	firmicutes	Megasphaera hexanoica strain Oil-RF-744-FAT-WT-6-1 Contig_3, whole genome shotgun sequence	True	False
MAD0005_000000000146	29847	0.6814950654663083	47	25	7	20	16	True	20010	maximal	True	MAD0005_000000000146	1.0		1	1	False	False	1.0	0					non-mobilizable	no_good_hit	928.0	75.0	10.0	0.018304663378643893	NZ_AVNC01000023.1	firmicutes	Paraclostridium bifermentans ATCC 638 gcdATCC638.contig.22, whole genome shotgun sequence	True	True
SPA0053_000000026720	1226	0.681492853081823	2	2	2	2	2	False	6457	maximal	True	SPA0053_000000026720	1.0		112	10	False	False	0.9910277128219604	0					non-mobilizable	no_good_hit	415.0	70.361	33.0	0.00012141794629020324	LR698985.1	firmicutes	Clostridium perfringens isolate MGYG-HGUT-02372 genome assembly, chromosome: 1	True	False
ISR0103_000000013286	2166	0.6814918552899077	3	3	3	2	1	False	129891	fragment	False	ISR0103_000000013286	1.0		0	0	False	False	1.0	0					non-mobilizable	no_good_hit	1022.0	99.51100000000001	49.0	0.014237505577867024	NZ_CYZN01000020.1	firmicutes	Blautia wexlerae strain 2789STDY5834863, whole genome shotgun sequence	True	False
MAD0040_000000003997	5788	0.6814870569462839	3	3	1	3	2	False	103506	fragment	False	MON0033_000000008819	0.17517930179847568		0	0	False	False	1.0	0		MOBF			mobilizable	plasmid	5732.0	96.685	100.0	0.06708730363121299	CP041415.1	enterobacteria	Escherichia coli strain STEC719 plasmid pSTEC719_4, complete sequence	False	True
ENG0069_000000010690	1755	0.6814825085280173	2	2	2	2	1	True	62483	fragment	False	ISR0818_000000009553	0.9567639257294429		0	0	False	False	0.9960113763809204	0					non-mobilizable	other	1755.0	98.12	100.0	0.0005294803425140113	AP019738.1	CFB group bacteria	Alistipes onderdonkii subsp. vulgaris 5NYCFAH2 DNA, complete genome	False	True
CHI0130_000000007615	2134	0.6814824515263125	3	3	3	3	1	False	85976	maximal	True	CHI0130_000000007615	0.999034593674864		4	1	False	False	1.0	0					non-mobilizable	no_good_hit	813.0	73.678	38.0	0.0002930311759847566	CP024742.1	verrucomicrobia	Akkermansia muciniphila strain EB-AMDK-2 chromosome, complete genome	True	False
FIJ0110_000000008103	2105	0.6814824515263125	3	3	3	3	1	False	67237	fragment	False	FIJ0110_000000008103	0.9761318518315513		0	0	False	False	1.0	0					non-mobilizable	no_good_hit	777.0	74.131	37.0	0.00026891237452058723	CP048438.1	verrucomicrobia	Akkermansia muciniphila strain JCM 30893 chromosome, complete genome	True	False
CHI0057_000000009507	2072	0.6814824515263125	3	3	3	3	1	False	85976	maximal	False	CHI0130_000000007615	0.9856669006290435		0	0	False	False	0.9966216087341309	0					non-mobilizable	no_good_hit	813.0	73.678	39.0	0.0002930311759847566	CP024742.1	verrucomicrobia	Akkermansia muciniphila strain EB-AMDK-2 chromosome, complete genome	True	False
CHI0067_000000005418	2071	0.6814824515263125	3	3	3	3	1	False	85976	maximal	False	CHI0130_000000007615	0.9856641686538593		0	0	False	False	0.9937228560447693	0					non-mobilizable	no_good_hit	813.0	73.678	39.0	0.0002930311759847566	CP024742.1	verrucomicrobia	Akkermansia muciniphila strain EB-AMDK-2 chromosome, complete genome	True	False
FIJ0076_000000007236	2070	0.6814824515263125	3	3	3	3	1	False	67237	fragment	False	FIJ0110_000000008103	0.9721516033891621		0	0	False	False	0.9975845217704773	0					non-mobilizable	no_good_hit	789.0	74.018	38.0	0.00028052222817449623	CP036293.1	verrucomicrobia	Akkermansia muciniphila strain 139 chromosome, complete genome	True	False
FIJ0052_000000000714	24533	0.6814787241568214	24	9	7	9	5	True	98433	fragment	False	FIJ0052_000000000714	0.9986298008098491		0	0	False	False	1.0	0					non-mobilizable	no_good_hit	33.0	96.97	0.0	7.547223211484987e-06	NZ_CP019706.1	enterobacteria	Pantoea alhagi strain LTYR-11Z chromosome, complete genome	True	True
FIJ0023_000000000799	24449	0.6814787241568214	24	9	7	9	5	True	98433	fragment	False	FIJ0052_000000000714	0.9969632739575266		0	0	False	False	1.0	0					non-mobilizable	no_good_hit	33.0	96.97	0.0	7.547223211484987e-06	NZ_CP019706.1	enterobacteria	Pantoea alhagi strain LTYR-11Z chromosome, complete genome	True	True
FIJ0076_000000003173	5526	0.6814734507834119	8	6	3	3	6	True	89475	fragment	False	FIJ0076_000000003173	1.0		0	0	False	False	1.0	0					non-mobilizable	no_good_hit	3207.0	93.545	58.0	0.05248299544343921	NZ_GL982491.1	CFB group bacteria	Prevotella dentalis DSM 3688 strain ATCC 49559 SCAFFOLD4, whole genome shotgun sequence	True	True
FIJ0009_000000022514	1817	0.6814704275356793	3	3	3	1	1	False	51234	fragment	False	FIJ0009_000000022514	1.0		0	0	False	False	1.0	0					non-mobilizable	other	1846.0	88.353	99.0	0.0057292014408846246	NZ_VZBY01000050.1	CFB group bacteria	Prevotella copri strain BVe41210 NODE_1_length_314529_cov_24.2727_ID_1, whole genome shotgun sequence	False	False
DEN0046_000000011813	2069	0.6814647720735191	3	1	1	1	1	False	72715	fragment	False	DEN0046_000000011813	1.0		0	0	False	False	0.995650053024292	0					non-mobilizable	other	2069.0	99.37200000000001	100.0	0.000506782724078505	AP018536.1	firmicutes	Lachnospiraceae bacterium GAM79 DNA, complete genome	False	False
FIJ0083_000000026372	1376	0.6814621528698107	2	2	2	2	2	False	44056	maximal	True	FIJ0083_000000026372	1.0		33	8	False	False	1.0	0					non-mobilizable	no_good_hit	126.0	85.714	9.0	5.177399598435836e-05	NZ_FKLA01000009.1	firmicutes	Anaerotruncus rubiinfantis strain MT15, whole genome shotgun sequence	True	False
ISR0134_000000023898	1342	0.6814479350972138	2	2	2	2	2	False	31455	maximal	True	ISR0134_000000023898	1.0		1	1	False	False	0.9724292159080505	0					non-mobilizable	no_good_hit								True	False
SPA0119_000000008190	4123	0.6814474203230771	5	4	3	3	3	False	104746	fragment	False	ISR0360_000000005134	0.8091770750081511		0	0	False	False	1.0	0					non-mobilizable	no_good_hit	581.0	94.664	14.0	0.0002588272359437845	NZ_HF545616.1	firmicutes	Ruminococcus bicirculans strain 80/3 chromosome I	True	False
ISR0021_000000005595	3969	0.6814474203230771	5	4	3	3	3	False	104746	fragment	False	ISR0360_000000005134	0.7561414553143713		0	0	False	False	0.9997480511665344	0					non-mobilizable	no_good_hit	427.0	91.803	11.0	0.00019010414226215897	NZ_HF545616.1	firmicutes	Ruminococcus bicirculans strain 80/3 chromosome I	True	False
AST0089_000000015937	1477	0.6814409124495097	2	2	2	2	2	False	110034	maximal	True	AST0089_000000015937	1.0		396	12	False	False	1.0	0					non-mobilizable	other	1477.0	95.93799999999999	100.0	0.006116689528277257	NZ_JAAITI010000002.1	firmicutes	Blautia luti strain MSK.16.34 NODE_2_length_241307_cov_135.176, whole genome shotgun sequence	False	False
MON0064_000000013818	1983	0.6814400294025268	3	2	2	2	2	False	126281	fragment	False	AST0010_000000013204	0.46469560878243515		0	0	False	False	1.0	0					non-mobilizable	no_good_hit								True	False
MON0016_000000031207	1250	0.6814400294025268	2	2	2	2	2	False	117010	fragment	False	CAN0009_000000021746	0.6705657633504033		0	0	False	False	1.0	0					non-mobilizable	no_good_hit								True	False
MAD0050_000000005054	4392	0.6814353190966096	5	5	5	5	5	False	47644	maximal	True	MAD0050_000000005054	1.0		28	7	False	False	1.0	0					non-mobilizable	other	3359.0	96.04	93.0	0.005352854187995572	NZ_DS483532.1	firmicutes	Coprococcus eutactus ATCC 27759 Scfld_02_12, whole genome shotgun sequence	False	False
ISR0851_000000000477	23368	0.6814349853017625	24	17	6	13	11	True	116746	fragment	False	AUS0014_000000000962	0.8997616666687513		0	0	False	False	0.9999572038650513	0					non-mobilizable	no_good_hit	1620.0	74.13600000000001	7.0	0.04233406581769082	NZ_VZBY01000053.1	CFB group bacteria	Prevotella copri strain BVe41210 NODE_32_length_37771_cov_26.1813_ID_63, whole genome shotgun sequence	True	True
CHI0172_000000000308	22625	0.6814349853017625	23	17	6	13	11	True	116746	fragment	False	AUS0014_000000000962	0.945275927973775		0	0	False	False	1.0	0					non-mobilizable	no_good_hit	1618.0	74.289	7.0	0.04233406581769082	NZ_VZBY01000053.1	CFB group bacteria	Prevotella copri strain BVe41210 NODE_32_length_37771_cov_26.1813_ID_63, whole genome shotgun sequence	True	True
ISR0170_000000001358	22539	0.6814349853017625	23	17	6	13	11	True	116746	fragment	False	AUS0014_000000000962	0.945555605296572		0	0	False	False	0.9999112486839294	0					non-mobilizable	no_good_hit	1618.0	74.166	7.0	0.04233406581769082	NZ_VZBY01000053.1	CFB group bacteria	Prevotella copri strain BVe41210 NODE_32_length_37771_cov_26.1813_ID_63, whole genome shotgun sequence	True	True
MON0004_000000039919	1200	0.6814288478075478	2	2	2	2	1	False	78772	fragment	False	MON0054_000000039658	0.6714855625538887		0	0	False	False	0.9700000286102295	0					non-mobilizable	plasmid	1200.0	99.417	100.0	0.03870738636363636	CP021580.1	other sequences	Unidentified plasmid plasmid GF1-2_000418F, complete sequence	False	True
MON0045_000000011265	1878	0.6814279399519042	3	3	3	3	3	False	109891	fragment	False	ISR0333_000000009214	0.2808222425178502		0	0	False	False	0.9563365578651428	0					non-mobilizable	chromosome	1708.0	99.824	91.0	0.0007813136505152459	LS483366.1	firmicutes	Streptococcus salivarius strain NCTC7366 genome assembly, chromosome: 1	False	False
MON0093_000000039430	1196	0.6814256082194492	2	2	2	2	1	False	9364	maximal	True	MON0093_000000039430	1.0		821	16	False	False	1.0	0					non-mobilizable	other	1196.0	98.495	100.0	0.0003597916159219984	FP929045.1	firmicutes	Faecalibacterium prausnitzii L2/6 draft genome	False	False
SPA0040_000000008930	4172	0.6814194208619948	5	4	4	4	4	False	14256	maximal	False	MON0107_000000011890	0.9608407573686888		0	0	False	False	0.9995205998420715	0					non-mobilizable	no_good_hit	3545.0	81.608	84.0	0.002077169046103698	NZ_FTRU01000008.1	firmicutes	Negativibacillus massiliensis strain Marseille-P3213T, whole genome shotgun sequence	True	False
CHI0173_000000000530	27353	0.6814146816886414	28	17	13	17	7	True	79234	maximal	False	CHI0154_000000000584	0.9535651705081547		0	0	False	False	1.0	0					non-mobilizable	no_good_hit	29.0	100.0	0.0	8.155775308390254e-05	NZ_KB823014.1	a-proteobacteria	Robiginitomaculum antarcticum DSM 21748 H142DRAFT_scaffold00004.4, whole genome shotgun sequence	True	True
ISR0224_000000016477	1862	0.6814088374201849	3	3	3	2	2	False	103287	fragment	False	ISR0821_000000016865	0.8477728672691527		0	0	False	False	0.989258885383606	0					non-mobilizable	other	1760.0	99.71600000000001	95.0	0.000564725432356873	FP929061.1	firmicutes	Anaerostipes hadrus draft genome	False	False
ISR0377_000000007735	1922	0.6813972671472965	3	3	2	2	2	False	78844	fragment	False	ISR0039_000000018276	0.9788615279323103		0	0	False	False	1.0	0					non-mobilizable	other	1849.0	99.78399999999999	96.0	0.005715063273914818	NZ_CYYV01000001.1	firmicutes	Fusicatenibacter saccharivorans strain 2789STDY5608849, whole genome shotgun sequence	False	False
FIJ0032_000000018334	1966	0.6813902406195923	2	1	1	1	1	False	48426	maximal	True	FIJ0032_000000018334	1.0		2	1	False	False	1.0	0					non-mobilizable	no_good_hit	161.0	78.882	8.0	0.000625657538177065	NZ_LT160635.1	firmicutes	Neglecta timonensis strain SN17, whole genome shotgun sequence	True	False
ENG0149_000000001980	12026	0.6813877814951949	19	4	3	2	4	False	57241	fragment	False	ENG0149_000000001980	1.0		0	0	False	False	1.0	0					non-mobilizable	no_good_hit	1142.0	94.921	57.0	0.00030796943234392857	FP929043.1	firmicutes	Eubacterium rectale M104/1 draft genome	True	False
ISR0213_000000008816	2816	0.6813874344031412	3	3	3	3	3	False	51672	maximal	True	ISR0213_000000008816	1.0		27	4	False	False	1.0	0					non-mobilizable	no_good_hit	1493.0	83.72399999999999	53.0	0.0004690140272387461	LR699012.1	firmicutes	Anaerostipes hadrus isolate MGYG-HGUT-02528 genome assembly, chromosome: 1	True	False
MAD0025_000000000833	9973	0.6813847691674231	14	12	6	7	9	False	85438	fragment	False	MAD0025_000000000833	1.0		0	0	False	False	1.0	0					non-mobilizable	plasmid	5485.0	99.398	99.0	0.031756330122170925	CP051739.1	enterobacteria	Escherichia coli strain SCU-105 plasmid pSCU-105-1, complete sequence	False	True
FIJ0167_000000013080	1583	0.6813832911545185	3	3	2	2	3	False	122170	fragment	False	DEN0093_000000016414	0.11909477699530516		0	0	False	False	0.9924194812774658	0					non-mobilizable	other	1564.0	99.29700000000001	99.0	0.02711564484230249	NZ_WNAF01000013.1	firmicutes	[Ruminococcus] faecis strain BIOML-A1 scaffold13_size57642, whole genome shotgun sequence	False	False
MON0093_000000032415	1425	0.6813798780366621	2	2	2	1	1	False	79834	fragment	False	SPA0097_000000017926	0.3235359608105099		0	0	False	False	1.0	0					non-mobilizable	chromosome	1425.0	99.439	100.0	0.0003985501060607884	CP060633.1	firmicutes	Lachnospiraceae bacterium sunii NSJ-8 chromosome, complete genome	False	False
ENG0197_000000001549	7533	0.6813762116798189	10	9	2	8	7	False	132521	backbone	False	USA0060_01_000000001071	0.029987408566981382	PS1166	0	0	False	True	1.0	0					non-mobilizable	plasmid	6790.0	99.485	100.0	0.18569474835886216	NC_006873.1	CFB group bacteria	Bacteroides fragilis NCTC 9343 pBF9343 plasmid complete sequence	False	True
AST0003_000000020675	1566	0.6813743131595402	4	3	2	1	3	False	129483	fragment	False	FIJ0098_000000013359	0.6243883343119985		0	0	False	False	1.0	0					non-mobilizable	other	1566.0	99.234	100.0	0.00046786933500670113	FP929042.1	firmicutes	Eubacterium rectale DSM 17629 draft genome	False	False
CHI0108_000000000726	9157	0.6813732060604111	13	9	4	8	5	False	131167	fragment	False	CHI0091_000000000183	0.9838499184339315		0	0	False	False	1.0	0					non-mobilizable	no_good_hit	1535.0	82.932	32.0	0.00044086353711411425	LN681234.1	firmicutes	[Clostridium] sordellii genome assembly JGS6382, chromosome : 1	True	False
CHI0170_000000008981	1149	0.6813653799016443	2	2	2	2	2	False	77960	fragment	False	CHI0170_000000008981	1.0		0	0	False	False	1.0	0					non-mobilizable	other	1066.0	77.955	92.0	0.0219435736677116	NZ_WEHX01000010.1	b-proteobacteria	Sutterella seckii strain ASD393 NODE_10_length_47850_cov_151.950577, whole genome shotgun sequence	False	False
ISR0117_000000009703	2765	0.6813640462030333	3	3	3	3	3	False	77010	maximal	True	ISR0117_000000009703	1.0		13	6	False	False	1.0	0					non-mobilizable	other	1240.0	98.226	98.0	0.00629874025194961	NZ_SPGG01000008.1	CFB group bacteria	Parabacteroides merdae strain 1001175st1_A1 NODE_8_length_196706_cov_35.1565, whole genome shotgun sequence	False	False
AST0142_000000003444	1303	0.6813636721904364	3	3	3	2	2	False	105238	fragment	False	SPA0154_000000007428	0.7501213289210104		0	0	False	False	0.9800460338592529	0					non-mobilizable	chromosome	1303.0	93.78399999999999	100.0	0.000536195679300623	CP048433.1	actinobacteria	Collinsella aerofaciens ATCC 25986 strain JCM 10188 chromosome, complete genome	False	False
MON0090_000000043995	1407	0.6813541402856811	2	2	2	2	1	False	9535	maximal	True	MON0090_000000043995	1.0		320	12	False	False	0.9729921817779541	0					non-mobilizable	other	1329.0	99.925	94.0	0.006198279604019547	NZ_CYYV01000008.1	firmicutes	Fusicatenibacter saccharivorans strain 2789STDY5608849, whole genome shotgun sequence	False	False
ISR0288_000000017433	1715	0.6813475143844082	2	2	2	2	2	False	130049	fragment	False	ENG0005_000000004373	0.25535418131304144		0	0	False	False	0.9976676106452942	0					non-mobilizable	chromosome	1732.0	91.051	100.0	0.0006005719201431055	CP023819.1	firmicutes	Faecalibacterium prausnitzii strain Indica chromosome, complete genome	False	False
USA0020_01_000000003899	8670	0.6813382245996783	18	3	0	3	0	False	1809	maximal	True	USA0020_01_000000003899	1.0		1	1	False	False	0.9970011711120605	0					non-mobilizable	no_good_hit								True	False
MAD0058_000000000409	19870	0.6813252583939109	22	7	1	6	3	False	16976	maximal	True	MAD0058_000000000409	1.0		1	1	False	False	0.9991947412490845	0					non-mobilizable	no_good_hit	188.0	81.915	1.0	7.044237813468582e-05	NZ_CP028108.1	fusobacteria	Fusobacterium periodonticum strain 2_1_31 chromosome, complete genome	True	False
ISR0779_000000017241	1980	0.6813237970636561	2	2	2	2	2	False	22339	fragment	False	ISR0779_000000017241	1.0		0	0	False	False	1.0	0					non-mobilizable	other	1980.0	98.788	100.0	0.0004113165892772114	CP000140.1	CFB group bacteria	Parabacteroides distasonis ATCC 8503, complete genome	False	False
MON0078_000000007260	5125	0.6813201286755342	5	5	3	4	5	False	97562	fragment	False	MON0078_000000007260	0.9657935202376035		0	0	False	False	0.9828292727470398	0					non-mobilizable	no_good_hit	430.0	74.884	10.0	0.00011337175880144977	CP042464.1	CFB group bacteria	Prevotella copri strain YF2 chromosome	True	False
ISR0144_000000003176	2147	0.6813200338565122	2	1	1	1	1	False	108096	fragment	False	ISR0144_000000003176	1.0		0	0	False	False	0.9981369376182556	0					non-mobilizable	no_good_hit								True	False
USA0102_01_000000005073	2757	0.681319995801958	3	3	0	2	3	False	117736	maximal	True	USA0102_01_000000005073	1.0	PS794	7	3	False	True	1.0	0					non-mobilizable	no_good_hit	1586.0	89.596	78.0	0.020557849893823525	NZ_CABMOJ010000023.1	CFB group bacteria	Paraprevotella clara isolate MGYG-HGUT-02540, whole genome shotgun sequence	True	True
ENG0067_000000009830	2918	0.6813157275218258	5	5	4	4	3	False	102919	maximal	True	ENG0067_000000009830	1.0		9	5	False	False	0.9982864856719971	0					non-mobilizable	no_good_hit	2381.0	99.958	82.0	0.0005743866973971594	FP929049.1	firmicutes	Roseburia intestinalis M50/1 draft genome	True	False
ISR0372_000000002978	4876	0.6813053382797724	9	2	1	2	2	False	48437	maximal	True	ISR0372_000000002978	1.0		1	1	False	False	0.9997949004173279	0					non-mobilizable	no_good_hit								True	False
ENG0141_000000009502	2864	0.6813032775167092	4	3	3	3	2	False	57744	maximal	True	ENG0141_000000009502	1.0		9	5	False	False	0.998603343963623	0					non-mobilizable	no_good_hit	2181.0	92.022	76.0	0.001017858103006118	CP002888.1	firmicutes	Streptococcus salivarius 57.I, complete genome	True	False
ENG0049_000000007265	2696	0.6812961127371914	3	3	3	3	3	False	64190	fragment	False	ENG0049_000000007265	1.0		0	0	False	False	0.9974035620689392	0					non-mobilizable	no_good_hit								True	False
USA0025_01_000000012804	1214	0.6812934651394653	2	1	1	1	1	False	99071	fragment	False	ENG0180_000000013457	0.7128708303455974		0	0	False	False	1.0	0					non-mobilizable	no_good_hit	170.0	75.882	14.0	4.812190731322008e-05	CP060496.1	high GC Gram+	Brachybacterium sp. Z12 chromosome, complete genome	True	False
ISR0034_000000005246	3772	0.6812908169663424	3	1	1	1	1	False	103583	fragment	False	ISR0034_000000005246	1.0		0	0	False	False	1.0	0					non-mobilizable	no_good_hit	28.0	100.0	1.0	3.8954574637686386e-05	CP051481.1	mycoplasmas	Mycoplasma sp. Phocoena C-264-GEN chromosome, complete genome	True	False
MON0105_000000004445	10531	0.6812904782497538	11	4	3	4	3	True	66017	fragment	False	MON0105_000000004445	1.0		0	0	False	False	0.9999050498008728	0					non-mobilizable	no_good_hit	28.0	100.0	0.0	0.0004160759415644455	NZ_MQMG01000013.1	firmicutes	Geobacillus proteiniphilus strain 1017 contig00013, whole genome shotgun sequence	True	True
ISR0031_000000003383	5247	0.6812895730472491	6	5	5	4	4	False	85326	maximal	True	ISR0031_000000003383	1.0		1	1	False	False	1.0	0					non-mobilizable	no_good_hit	1060.0	77.358	22.0	0.0004546933621233965	NZ_LT996885.1	firmicutes	Dialister massiliensis strain Marseille-P5638 chromosome contig00001	True	False
SPA0132_000000015981	2570	0.6812861732438344	3	2	1	2	1	True	3740	fragment	False	SPA0132_000000015981	1.0		0	0	False	False	0.9898832440376282	0					non-mobilizable	other	2558.0	99.609	99.0	0.013494685511024795	NZ_AKCB01000004.1	firmicutes	Coprobacillus cateniformis strain D6 cont1.4, whole genome shotgun sequence	False	True
ISR0302_000000006871	2176	0.6812820289490691	4	4	3	4	2	False	25540	maximal	True	ISR0302_000000006871	1.0		4	2	False	False	0.9958639740943909	0					non-mobilizable	no_good_hit								True	False
ENG0039_000000004412	5033	0.6812797493694474	8	4	2	4	0	True	94258	fragment	False	ENG0039_000000004412	1.0		0	0	False	False	1.0	0					non-mobilizable	other	5033.0	99.94	100.0	0.0013475302464571765	CP003274.1	CFB group bacteria	Alistipes finegoldii DSM 17242, complete genome	False	True
CHI0048_000000003446	4836	0.6812796252664132	6	5	2	2	5	False	86930	fragment	False	CHI0048_000000003446	0.9573322286661143		0	0	False	False	1.0	0					non-mobilizable	other	4841.0	93.803	100.0	0.03443359235759606	NZ_FQVD01000011.1	CFB group bacteria	Bacteroides faecichinchillae strain DSM 26883, whole genome shotgun sequence	False	False
ENG0165_000000003674	4828	0.6812796252664132	6	5	2	2	5	False	86930	fragment	False	CHI0048_000000003446	0.956575682382134		0	0	False	False	1.0	0					non-mobilizable	other	4840.0	92.686	100.0	0.0343765594924075	NZ_FQVD01000011.1	CFB group bacteria	Bacteroides faecichinchillae strain DSM 26883, whole genome shotgun sequence	False	False
ENG0080_000000012056	2186	0.6812773514781196	3	3	3	3	3	False	73443	maximal	True	ENG0080_000000012056	0.9984449756934649		7	3	False	False	1.0	0					non-mobilizable	no_good_hit	1531.0	87.06700000000001	73.0	0.0034844558106611563	NZ_LFQU01000001.1	CFB group bacteria	Prevotella rara strain 109 contig00001, whole genome shotgun sequence	True	False
MAD0022_000000003244	3292	0.6812721946297856	3	3	3	2	2	False	19299	maximal	True	MAD0022_000000003244	1.0		16	2	False	False	1.0	0					non-mobilizable	no_good_hit	229.0	79.913	10.0	0.0007217140549838012	NZ_VZBY01000050.1	CFB group bacteria	Prevotella copri strain BVe41210 NODE_1_length_314529_cov_24.2727_ID_1, whole genome shotgun sequence	True	False
DEN0021_000000011909	2870	0.6812701026311719	3	3	3	3	3	False	74812	maximal	True	DEN0021_000000011909	1.0		224	12	False	False	1.0	0					non-mobilizable	other	2673.0	76.655	93.0	0.010350371416389262	NZ_MCGI01000008.1	firmicutes	Eisenbergiella tayi strain NML 120489 BEH84_contig000008, whole genome shotgun sequence	False	False
ISR0832_000000010282	1304	0.6812656643443278	1	1	1	1	1	False	20998	fragment	False	ISR0832_000000010282	1.0		0	0	False	False	1.0	0					non-mobilizable	other	1304.0	99.77	100.0	0.034201270407895425	NZ_LN866272.1	firmicutes	Clostridium phoceensis strain GD3, whole genome shotgun sequence	False	False
SPA0104_000000001829	14560	0.6812631927529684	19	13	8	6	10	False	8515	fragment	False	SPA0104_000000001829	1.0		0	0	False	False	1.0	0					non-mobilizable	no_good_hit	1063.0	74.41199999999999	7.0	0.000308605868546339	LR698981.1	firmicutes	Clostridiales bacterium isolate MGYG-HGUT-02340 genome assembly, chromosome: 1	True	False
USA0003_01_000000029618	1261	0.6812626358607189	2	2	1	2	1	False	2219	maximal	True	USA0003_01_000000029618	1.0		18	7	False	False	0.9873116612434387	0					non-mobilizable	no_good_hit	46.0	89.13	4.0	0.001971349717439874	NZ_CAACUY010000144.1	high GC Gram+	Actinomadura fibrosa isolate LMG 29177, whole genome shotgun sequence	True	False
ENG0128_000000009373	2854	0.6812604084690981	4	4	2	3	3	True	58644	maximal	True	ENG0128_000000009373	1.0		5	4	False	False	0.9835318922996521	0					non-mobilizable	no_good_hit	1648.0	90.23100000000001	84.0	0.00044581224114127933	CP002403.1	firmicutes	Ruminococcus albus 7, complete genome	True	True
ENG0183_000000020169	1501	0.6812598958496723	3	1	1	1	1	False	55152	maximal	True	ENG0183_000000020169	1.0		7	3	False	False	0.9986675381660461	0					non-mobilizable	no_good_hit	98.0	76.531	7.0	0.003164040838960107	NZ_AUCY01000040.1	d-proteobacteria	Desulfovibrio cuneatus DSM 11391 G497DRAFT_scaffold00035.35_C, whole genome shotgun sequence	True	False
DEN0065_000000026523	1297	0.6812515671886344	2	2	2	2	2	False	71053	maximal	True	DEN0065_000000026523	1.0		9	4	False	False	0.9992290139198303	0					non-mobilizable	no_good_hit	274.0	71.533	21.0	0.0004918078081396955	NZ_FJNE01000001.1	firmicutes	Trichococcus palustris isolate Trichococcus palustris, whole genome shotgun sequence	True	False
ISR0095_000000020138	1702	0.6812495477165456	4	2	1	2	2	False	33397	fragment	False	ISR0095_000000020138	1.0		0	0	False	False	0.9982373714447021	0					non-mobilizable	no_good_hit								True	False
SPA0081_000000001181	10154	0.6812452189282229	6	6	5	6	5	False	53833	maximal	True	SPA0081_000000001181	0.9999671430918351		3	1	False	False	1.0	0					non-mobilizable	no_good_hit	4055.0	97.115	40.0	0.2814300590072891	NZ_CABKPS010000004.1	firmicutes	Phascolarctobacterium succinatutens isolate MGYG-HGUT-01365, whole genome shotgun sequence	True	False
SPA0082_000000001513	10145	0.6812452189282229	6	6	5	6	5	False	53833	maximal	False	SPA0081_000000001181	0.9994415876813442		0	0	False	False	1.0	0					non-mobilizable	no_good_hit	4055.0	97.115	40.0	0.2814300590072891	NZ_CABKPS010000004.1	firmicutes	Phascolarctobacterium succinatutens isolate MGYG-HGUT-01365, whole genome shotgun sequence	True	False
SPA0080_000000001064	10139	0.6812452189282229	6	6	5	6	5	False	53833	maximal	False	SPA0081_000000001181	0.999080443412292		0	0	False	False	1.0	0					non-mobilizable	no_good_hit	4055.0	97.115	40.0	0.2814300590072891	NZ_CABKPS010000004.1	firmicutes	Phascolarctobacterium succinatutens isolate MGYG-HGUT-01365, whole genome shotgun sequence	True	False
CHI0162_000000008757	3332	0.6812431925953846	4	4	4	4	4	False	97365	fragment	False	CHI0162_000000008757	0.9682643830885835		0	0	False	False	1.0	0					non-mobilizable	chromosome	2723.0	98.421	100.0	0.000505994134408921	CP051672.1	CFB group bacteria	Parabacteroides distasonis strain CBBP-1 chromosome, complete genome	False	False
MON0021_000000025957	1172	0.6812381667135007	2	2	2	2	1	False	117010	fragment	False	CAN0009_000000021746	0.5334581987410476		0	0	False	False	0.9931740760803223	0					non-mobilizable	no_good_hit								True	False
ISR0299_000000000587	8594	0.6812325434241208	11	6	4	4	3	True	91662	maximal	True	ISR0299_000000000587	1.0		5	3	False	False	0.9996508955955505	0					non-mobilizable	no_good_hit	1379.0	71.066	16.0	0.001384641660431374	NZ_LT629944.1	firmicutes	Angelakisella massiliensis strain Marseille-P3217T, whole genome shotgun sequence	True	True
SPA0001_000000016498	2052	0.6812287699079755	3	2	1	2	2	False	109615	fragment	False	ISR0339_000000004178	0.6514158597114426		0	0	False	False	1.0	0					non-mobilizable	other	2052.0	99.366	100.0	0.01011760295191302	NZ_CYZN01000006.1	firmicutes	Blautia wexlerae strain 2789STDY5834863, whole genome shotgun sequence	False	False
DEN0096_000000030313	1497	0.6812241907191482	3	3	3	3	3	False	68147	maximal	True	DEN0096_000000030313	1.0		7	4	False	False	1.0	0					non-mobilizable	no_good_hit	38.0	92.105	3.0	2.1368940533703728e-05	NZ_BHEO01000008.1	firmicutes	Faecalimonas umbilicata strain EGH7, whole genome shotgun sequence	True	False
ENG0115_000000016017	1340	0.6812239713330542	3	3	3	2	2	False	74947	fragment	False	ISR0082_000000024502	0.9568597903381115		0	0	False	False	0.9992537498474121	0					non-mobilizable	no_good_hit	579.0	72.366	41.0	0.004671273285650786	NZ_AAXG02000002.1	firmicutes	Pseudoflavonifractor capillosus ATCC 29799 B_capillosus-2.0.1_Cont13.1, whole genome shotgun sequence	True	False
FIJ0067_000000006321	4783	0.6812183661645307	5	4	3	2	3	True	75055	fragment	False	FIJ0067_000000006321	1.0		0	0	False	False	0.9997909069061279	0					non-mobilizable	no_good_hit	521.0	72.169	11.0	0.00015415339527369304	FP929045.1	firmicutes	Faecalibacterium prausnitzii L2/6 draft genome	True	True
ENG0159_000000005887	3800	0.6812182425552712	5	4	4	3	3	False	56550	maximal	True	ENG0159_000000005887	1.0		2	2	False	False	1.0	0					non-mobilizable	no_good_hit	145.0	82.069	4.0	3.133803549963896e-05	CP053069.1	b-proteobacteria	Nitrosomonadales bacterium 0125_3 chromosome, complete genome	True	False
ISR0293_000000025990	1347	0.6812150203394071	1	1	1	1	1	False	25811	maximal	True	ISR0293_000000025990	1.0		3	2	False	False	0.9821826219558716	0					non-mobilizable	no_good_hit	764.0	97.775	57.0	0.00022117961495035055	LR699005.1	firmicutes	Lachnospiraceae bacterium isolate MGYG-HGUT-02492 genome assembly, chromosome: 1	True	False
USA0034_01_000000042205	1218	0.6812124580779154	2	2	2	2	2	False	1446	maximal	True	USA0034_01_000000042205	1.0		5	4	False	False	0.9811165928840637	0					non-mobilizable	no_good_hit	29.0	100.0	2.0	7.94843960775586e-06	FP929038.1	firmicutes	Coprococcus catus GD/7 draft genome	True	False
ISR0342_000000005207	3398	0.6812028291541226	7	6	4	4	5	True	130603	fragment	False	ISR0183_000000010028	0.8989157438019089		0	0	False	False	1.0	0		MOBV			mobilizable	other	1985.0	95.214	90.0	0.39029202841357535	NZ_LT969513.1	firmicutes	Eisenbergiella massiliensis strain AT11, whole genome shotgun sequence	False	True
AST0033_000000010771	1222	0.6812009113006029	2	2	2	2	2	False	117010	fragment	False	CAN0009_000000021746	0.27135556096373814		0	0	False	False	0.9852700233459473	0					non-mobilizable	no_good_hit	28.0	100.0	2.0	7.603085163001698e-05	NZ_JRTT01000001.1	high GC Gram+	Actinoplanes utahensis strain NRRL 12052 contig1, whole genome shotgun sequence	True	False
ISR0051_000000013774	2879	0.6812004409436295	7	5	4	4	3	False	113657	maximal	True	ISR0051_000000013774	1.0		5	3	False	False	1.0	0					non-mobilizable	no_good_hit	943.0	93.10700000000001	81.0	0.00031673509064648626	NZ_CP030777.1	firmicutes	Faecalibacterium prausnitzii strain APC918/95b chromosome, complete genome	True	False
ISR0383_000000001241	7360	0.6811938878712247	10	7	3	6	3	True	64348	fragment	False	ISR0383_000000001241	1.0		0	0	False	False	1.0	0					non-mobilizable	no_good_hit	60.0	86.667	1.0	0.00035933806146572103	NZ_BDAQ01000005.1	firmicutes	Parageobacillus toebii NBRC 107807, whole genome shotgun sequence	True	True
USA0048_01_000000007724	2051	0.6811894455416642	6	5	1	3	4	False	1121	maximal	True	USA0048_01_000000007724	1.0		2	2	False	False	1.0	0					non-mobilizable	chromosome	2051.0	96.88	100.0	0.0011395745328995168	LR536650.1	firmicutes	Enterococcus faecium isolate E7246 genome assembly, chromosome: 1	False	False
ENG0198_000000001471	13208	0.6811826227846496	10	8	7	8	6	False	71896	maximal	True	ENG0198_000000001471	1.0		16	3	False	False	0.9999243021011353	0					non-mobilizable	no_good_hit	3451.0	83.48299999999999	26.0	0.04667461974351327	NZ_FNAF01000009.1	firmicutes	Peptococcus niger strain DSM 20475, whole genome shotgun sequence	True	False
FIJ0063_000000020118	1432	0.6811797588897599	2	2	2	2	2	False	45559	maximal	True	FIJ0063_000000020118	1.0		18	5	False	False	1.0	0					non-mobilizable	no_good_hit	49.0	91.837	3.0	2.0527677333472565e-05	NZ_HF545616.1	firmicutes	Ruminococcus bicirculans strain 80/3 chromosome I	True	False
ISR0224_000000013884	2178	0.6811791448741769	4	4	3	3	1	False	27742	fragment	False	ISR0224_000000013884	1.0		0	0	False	False	1.0	0					non-mobilizable	no_good_hit	206.0	78.155	9.0	0.00014870170292607046	NC_014371.1	CFB group bacteria	Prevotella melaninogenica ATCC 25845 chromosome II, complete sequence	True	False
SPA0042_000000000573	28796	0.6811774137769078	45	15	7	13	7	False	6883	maximal	True	SPA0042_000000000573	1.0		1	1	False	False	1.0	0					non-mobilizable	no_good_hit	1006.0	85.686	6.0	0.0003377601203159994	CP060632.1	firmicutes	Lachnospiraceae bacterium NSJ-4 chromosome, complete genome	True	False
ENG0051_000000008125	3343	0.6811750874237221	5	5	5	4	2	False	64083	maximal	True	ENG0051_000000008125	1.0		2	2	False	False	0.9997008442878723	0					non-mobilizable	no_good_hit	1567.0	91.066	65.0	0.000439534004025502	AP018533.1	firmicutes	Clostridiales bacterium CCNA10 DNA, complete genome	True	False
ENG0019_000000011361	1595	0.6811726638245501	3	3	3	3	2	False	66520	fragment	False	ENG0019_000000011361	1.0		0	0	False	False	0.9661442041397095	0					non-mobilizable	no_good_hit	488.0	74.385	28.0	0.00013699834346169698	NZ_BFBT01000001.1	firmicutes	Lawsonibacter asaccharolyticus strain 3BBH22, whole genome shotgun sequence	True	False
MON0019_000000033066	2030	0.6811718412487562	3	3	3	3	3	False	92585	fragment	False	MON0019_000000033066	1.0		0	0	False	False	0.9699507355690002	0					non-mobilizable	chromosome	1959.0	99.285	97.0	0.0003639737381236838	CP051672.1	CFB group bacteria	Parabacteroides distasonis strain CBBP-1 chromosome, complete genome	False	False
CHI0151_000000004631	5210	0.6811702096030104	6	6	4	4	6	False	79527	maximal	True	CHI0151_000000004631	1.0		1	1	False	False	1.0	0					non-mobilizable	chromosome	5210.0	99.962	100.0	0.0009747444079442885	CP033901.1	enterobacteria	Klebsiella pneumoniae strain KPN1344 chromosome	False	False
CHI0165_000000009742	1696	0.6811679320265001	3	2	1	2	1	True	78313	fragment	False	CHI0165_000000009742	1.0		0	0	False	False	1.0	0					non-mobilizable	other	1696.0	100.0	100.0	0.016914817180265048	NZ_SPGG01000016.1	CFB group bacteria	Parabacteroides merdae strain 1001175st1_A1 NODE_16_length_100208_cov_48.2665, whole genome shotgun sequence	False	True
SPA0118_000000004882	5861	0.6811609895619904	8	7	2	3	7	False	4267	fragment	False	SPA0118_000000004882	1.0		0	0	False	False	1.0	0					non-mobilizable	chromosome	5802.0	93.537	99.0	0.0008923059612172909	NZ_CP012937.1	CFB group bacteria	Bacteroides thetaiotaomicron strain 7330 chromosome, complete genome	False	False
ENG0177_000000006743	3923	0.6811586217551003	5	4	2	4	4	False	109915	fragment	False	ENG0177_000000006743	0.998073983783069		0	0	False	False	0.9979607462882996	0					non-mobilizable	other	2004.0	100.0	97.0	0.0005649245855292438	FP929053.1	firmicutes	Ruminococcus sp. SR1/5 draft genome	False	False
ENG0066_000000019463	1127	0.6811584377478948	2	2	2	2	2	False	62699	fragment	False	ENG0066_000000019463	1.0		0	0	False	False	0.9955634474754333	0					non-mobilizable	chromosome	1127.0	99.556	100.0	0.0002313950470362836	CP049204.1	enterobacteria	Escherichia coli strain PapM-32-1 chromosome, complete genome	False	False
FIJ0160_000000013477	1442	0.6811562848915079	3	3	3	1	1	False	39320	fragment	False	FIJ0160_000000013477	1.0		0	0	False	False	0.9951456189155579	0					non-mobilizable	chromosome	1442.0	98.544	100.0	0.0002677908555276697	CP035210.1	enterobacteria	Klebsiella pneumoniae strain TH164 chromosome, complete genome	False	False
SPA0065_000000013013	1542	0.681155324522457	4	2	1	1	2	False	80033	fragment	False	FIJ0142_000000021321	0.6666939438068645		0	0	False	False	0.9961089491844177	0					non-mobilizable	no_good_hit	498.0	91.76700000000001	40.0	7.62984022806286e-05	NZ_CP012937.1	CFB group bacteria	Bacteroides thetaiotaomicron strain 7330 chromosome, complete genome	True	False
ENG0091_000000020006	1242	0.6811489747554228	2	2	2	2	0	True	61147	fragment	False	ENG0091_000000020006	1.0		0	0	False	False	0.9524959921836853	0					non-mobilizable	no_good_hit	750.0	89.333	60.0	0.005321454199259686	NZ_LMUA01000007.1	firmicutes	Ruthenibacterium lactatiformans strain 668 contig00007, whole genome shotgun sequence	True	True
ENG0010_000000002349	7533	0.6811487573115563	7	6	4	6	5	False	128379	maximal	True	ENG0010_000000002349	1.0		2	2	False	False	1.0	0					non-mobilizable	chromosome	4209.0	97.434	100.0	0.0014770716518567068	CP031837.1	firmicutes	Clostridium sporogenes strain YH-Raf3-2-5 chromosome, complete genome	False	False
ISR0092_000000014823	1935	0.6811472198725218	3	3	3	3	2	False	122298	fragment	False	ENG0186_000000007597	0.9641326499695686		0	0	False	False	0.99896639585495	0					non-mobilizable	other	1950.0	79.641	100.0	0.007494103476721804	NZ_CABIYV010000004.1	firmicutes	Gemmiger formicilis isolate MGYG-HGUT-00084, whole genome shotgun sequence	False	False
ISR0333_000000016793	1424	0.6811398008110261	2	1	1	1	1	False	123207	fragment	False	ISR0188_000000013367	0.8901111191795807		0	0	False	False	1.0	0					non-mobilizable	other	1423.0	94.65899999999999	99.0	0.005431215479156031	NZ_JAAIUL010000001.1	firmicutes	Blautia massiliensis strain MSK.16.77 NODE_1_length_260531_cov_233.834, whole genome shotgun sequence	False	False
ISR0145_000000000103	97884	0.6811379854432512	91	14	5	11	6	True	127415	maximal	False	SPA0046_000000000019	0.9119377987929275		0	0	True	True	1.0	393					non-mobilizable	virus	26547.0	95.64200000000001	98.0	0.26736226960680237	MK415410.1	viruses	CrAssphage YS1-2_2437, complete genome	False	True
ETH0005_000000002529	16616	0.6811351629726581	2	2	2	1	1	False	52819	maximal	True	ETH0005_000000002529	1.0		1	1	False	False	1.0	0					non-mobilizable	no_good_hit	700.0	98.14299999999999	4.0	0.00028017115764551715	CP003058.1	firmicutes	Acidaminococcus intestini RyC-MR95, complete genome	True	False
ENG0004_000000006677	3993	0.6811348965653276	6	5	4	3	2	False	119542	fragment	False	ISR0399_000000003211	0.9380639623285139		0	0	False	False	0.9997495412826538	0					non-mobilizable	other	3983.0	97.866	99.0	0.060831041857622975	NZ_CYXX01000022.1	firmicutes	Roseburia inulinivorans strain 2789STDY5608887, whole genome shotgun sequence	False	False
ENG0189_000000009037	1871	0.6811342880642712	2	2	2	2	2	False	63487	maximal	False	ISR0051_000000018818	0.9384331241589724		0	0	False	False	1.0	0					non-mobilizable	no_good_hit	746.0	92.895	64.0	0.00022212582486260635	FP929042.1	firmicutes	Eubacterium rectale DSM 17629 draft genome	True	False
USA0121_01_000000004394	9879	0.681133380572609	12	4	2	4	1	False	45595	maximal	True	USA0121_01_000000004394	1.0		2	2	False	False	0.9989877343177795	0					non-mobilizable	no_good_hit	38.0	100.0	0.0	0.0001936148947415241	NZ_CYZK01000005.1	firmicutes	Coprococcus comes strain 2789STDY5834866, whole genome shotgun sequence	True	False
DEN0061_000000003240	8906	0.6811330395250708	4	3	3	3	0	True	89809	fragment	False	DEN0061_000000003240	1.0		0	0	False	False	1.0	0					non-mobilizable	no_good_hit								True	True
ENG0181_000000006658	3137	0.6811275962669077	4	4	4	3	3	False	55277	fragment	False	ENG0181_000000006658	1.0		0	0	False	False	0.9945808053016663	0					non-mobilizable	chromosome	3123.0	98.20700000000001	100.0	0.0006554100721538891	CP056662.1	enterobacteria	Escherichia coli strain RHBSTW-00187 chromosome, complete genome	False	False
SPA0003_000000013924	1309	0.6811207097698652	2	2	2	1	1	False	101403	fragment	False	ISR0301_000000013880	0.7890484036957565		0	0	False	False	1.0	0					non-mobilizable	other	1309.0	98.93	100.0	0.010743944210344743	NZ_QSFS01000012.1	firmicutes	Dorea formicigenerans strain AM42-8 AM42-8.Scaf12, whole genome shotgun sequence	False	False
AST0059_000000006807	2157	0.6811177037595534	3	1	1	1	1	False	112707	fragment	False	AST0059_000000006807	1.0		0	0	False	False	0.9670839309692383	0					non-mobilizable	no_good_hit	1733.0	70.514	78.0	0.0006819132537576859	NZ_LN831027.1	fusobacteria	Fusobacterium nucleatum subsp. polymorphum strain NCTC10562 chromosome 1	True	False
ISR0207_000000025477	1200	0.6811177037595534	1	1	1	1	1	False	28548	fragment	False	ISR0207_000000025477	1.0		0	0	False	False	0.996666669845581	0					non-mobilizable	no_good_hit	34.0	97.059	25.0	0.0001435519092403929	CP011829.1	firmicutes	Enterococcus faecium strain UW8175 plasmid unnamed1, complete sequence	True	False
ISR0201_000000008188	3617	0.6811157895988532	4	4	4	3	3	False	115988	backbone	False	ENG0038_000000005492	0.9298651696804887	PS760	0	0	True	True	1.0	7					non-mobilizable	no_good_hit	1058.0	90.454	34.0	0.00023914827917314877	LR215981.1	firmicutes	Ruthenibacterium lactatiformans isolate Ruthenibacterium lactatiformans 82B1 genome assembly, chromosome: 1	True	True
FIJ0170_000000010339	1563	0.6811124829562896	2	2	2	2	1	False	114053	fragment	False	ISR0836_000000009571	0.11107354819322364		0	0	False	False	0.999360203742981	0					non-mobilizable	other	1573.0	81.691	100.0	0.00048585027221309936	NZ_AP019309.1	firmicutes	Intestinibaculum porci strain SG0102	False	False
CHI0158_000000003805	3943	0.6811101155565592	5	4	3	3	3	True	130599	fragment	False	CHI0125_000000003265	0.6134468192323123		0	0	False	False	1.0	0		MOBV			mobilizable	other	2739.0	99.81700000000001	100.0	0.36356393573230644	NZ_OKQO01000017.1	firmicutes	Neobittarella massiliensis strain Marseille-P4047, whole genome shotgun sequence	False	True
ISR0003_000000006956	3659	0.6811068676260097	4	2	1	2	1	False	127911	fragment	False	ISR0003_000000006956	1.0		0	0	False	False	0.9964471459388733	0					non-mobilizable	no_good_hit	1365.0	95.971	37.0	0.008715209446162496	NZ_WNAJ01000019.1	firmicutes	Roseburia intestinalis strain BIOML-A1 scaffold19_size156508, whole genome shotgun sequence	True	False
ISR0151_000000002263	6456	0.6810998058890132	8	4	1	4	2	False	30782	maximal	True	ISR0151_000000002263	1.0		1	1	False	False	0.9998450875282288	0					non-mobilizable	no_good_hit								True	False
ISR0097_000000006831	3849	0.6810924872373874	4	4	4	3	2	True	33305	maximal	True	ISR0097_000000006831	1.0		1	1	False	False	0.9763575196266174	0					non-mobilizable	no_good_hit	56.0	87.5	1.0	0.0001924779612734342	NZ_RBAH01000007.1	firmicutes	Paenibacillus ginsengarvi strain KCTC 13059 NODE_7_length_285747_cov_29.434889, whole genome shotgun sequence	True	True
FIJ0082_000000017767	1742	0.6810919479856957	2	2	2	2	2	False	128954	maximal	True	FIJ0082_000000017767	1.0	PS1059	6	1	False	True	0.9977037906646729	0					non-mobilizable	no_good_hit	1450.0	94.48299999999999	83.0	0.019935885970584592	NZ_CYZK01000015.1	firmicutes	Coprococcus comes strain 2789STDY5834866, whole genome shotgun sequence	True	True
ENG0080_000000002836	7999	0.6810919121044517	7	5	5	5	5	False	103213	maximal	True	ENG0080_000000002836	1.0		5	2	False	False	0.999875009059906	0					non-mobilizable	no_good_hit	3160.0	81.203	79.0	0.0006962727455564384	NZ_LT669941.1	CFB group bacteria	Parabacteroides timonensis strain Marseille-P3236T, whole genome shotgun sequence	True	False
ISR0106_000000008698	2768	0.6810913263194281	5	4	4	2	2	False	85312	maximal	True	ISR0106_000000008698	1.0		1	1	False	False	1.0	0					non-mobilizable	no_good_hit	634.0	91.009	23.0	0.0002641897309325981	CP000387.1	firmicutes	Streptococcus sanguinis SK36, complete genome	True	False
SPA0056_000000024745	1448	0.6810890437125134	2	2	2	1	1	False	41288	fragment	False	SPA0056_000000024745	1.0		0	0	False	False	0.9882596731185913	0					non-mobilizable	no_good_hit	1000.0	74.5	76.0	0.00034988028640605307	CP060490.1	firmicutes	Oscillibacter sp. NSJ-62 chromosome	True	False
ETH0005_000000009221	5257	0.6810786057791668	6	3	1	2	2	False	53579	backbone	True	ETH0005_000000009221	1.0	PS229	2	1	True	True	0.9996195435523987	24					non-mobilizable	no_good_hit	1043.0	90.89200000000001	37.0	0.17770929635336416	HG796798.1	bacteria	Uncultured bacterium extrachromosomal DNA RGF00054	True	True
DEN0024_000000001039	4569	0.6810786057791668	5	3	1	2	2	False	74346	maximal	True	DEN0024_000000001039	1.0	PS65	1	1	False	True	1.0	0					non-mobilizable	no_good_hit	1436.0	93.802	65.0	0.24550590652285567	HG796798.1	bacteria	Uncultured bacterium extrachromosomal DNA RGF00054	True	True
ISR0308_000000003954	3838	0.6810786057791668	4	3	1	2	2	False	25425	backbone	True	ISR0308_000000003954	1.0	PS65	1	1	True	True	1.0	25					non-mobilizable	no_good_hit	1201.0	96.42	55.0	0.20287621982537238	HG796798.1	bacteria	Uncultured bacterium extrachromosomal DNA RGF00054	True	True
MON0041_000000060858	1164	0.6810784178091094	2	2	2	2	1	True	11749	fragment	False	MON0041_000000060858	1.0		0	0	False	False	1.0	0					non-mobilizable	no_good_hit	287.0	78.74600000000001	25.0	9.767649886301128e-05	CP044227.1	firmicutes	Flintibacter sp. KGMB00164 chromosome, complete genome	True	True
FIJ0126_000000013653	2671	0.6810748219978405	3	2	2	2	1	False	131668	fragment	False	DEN0028_000000005326	0.12430732307337966		0	0	False	False	1.0	0					non-mobilizable	no_good_hit	1385.0	84.54899999999999	52.0	0.00047295988923142304	CP044227.1	firmicutes	Flintibacter sp. KGMB00164 chromosome, complete genome	True	False
ENG0202_000000001188	19814	0.6810606850517853	22	12	6	9	10	False	54146	maximal	True	ENG0202_000000001188	1.0		8	6	False	False	1.0	0					non-mobilizable	no_good_hit	2252.0	71.803	11.0	0.0006521594266209582	LR698981.1	firmicutes	Clostridiales bacterium isolate MGYG-HGUT-02340 genome assembly, chromosome: 1	True	False
MON0035_000000013172	2145	0.6810594906854824	5	3	2	2	2	True	12205	fragment	False	MON0035_000000013172	1.0		0	0	False	False	0.9953380227088928	0					non-mobilizable	chromosome	2190.0	75.936	99.0	0.0008601037634930276	NZ_CP009240.1	firmicutes	Megasphaera elsdenii 14-14 chromosome, complete genome	False	True
ISR0166_000000010749	1907	0.6810493603737876	3	3	3	3	3	False	111662	fragment	False	ISR0173_000000004910	0.9752604166666666		0	0	False	False	0.9994755983352661	0					non-mobilizable	other	1906.0	99.52799999999999	99.0	0.009528001320415931	NZ_CABJDZ010000008.1	firmicutes	Blautia obeum isolate MGYG-HGUT-00212, whole genome shotgun sequence	False	False
SPA0110_000000010631	1796	0.6810487744819066	2	2	2	2	1	False	4613	maximal	True	SPA0110_000000010631	1.0		1	1	False	False	1.0	0					non-mobilizable	no_good_hit	1043.0	97.98700000000001	58.0	0.00040455901514339714	NZ_LT629939.1	firmicutes	Phocea massiliensis strain Marseille-P2769T, whole genome shotgun sequence	True	False
ENG0041_000000005119	5018	0.6810414305053256	6	3	2	1	3	False	126717	fragment	False	SPA0028_000000005257	0.9740496060880683		0	0	False	True	1.0	0	rep_cluster_475				non-mobilizable	no_good_hit	3488.0	95.929	86.0	0.5318300352814849	NZ_CYYV01000030.1	firmicutes	Fusicatenibacter saccharivorans strain 2789STDY5608849, whole genome shotgun sequence	True	True
MAD0012_000000025330	1224	0.6810394955729043	2	2	2	1	1	False	19635	maximal	True	MAD0012_000000025330	1.0		1	1	False	False	0.9975489974021912	0					non-mobilizable	no_good_hit								True	False
MAD0014_000000027424	1260	0.6810319842477364	3	2	1	2	1	False	19479	fragment	False	MAD0014_000000027424	1.0		0	0	False	False	0.9944444298744202	0					non-mobilizable	no_good_hit								True	False
ISR0127_000000023129	1121	0.6810309954161364	2	2	2	2	2	False	94372	fragment	False	ISR0185_000000020684	0.26607034471776114		0	0	False	False	0.9973238110542297	0					non-mobilizable	no_good_hit	523.0	98.853	47.0	0.004378717086223818	NZ_CYZK01000009.1	firmicutes	Coprococcus comes strain 2789STDY5834866, whole genome shotgun sequence	True	False
MON0096_000000025922	1464	0.6810203006074669	2	2	2	2	1	False	91454	maximal	True	MON0096_000000025922	0.9738330975954739		230	13	False	False	1.0	0					non-mobilizable	no_good_hit	475.0	77.47399999999999	84.0	0.001723429845404676	NZ_AWEZ01000045.1	actinobacteria	Olsenella profusa F0195 contig00001, whole genome shotgun sequence	True	False
ISR0177_000000013040	2259	0.6810150988875553	4	3	2	3	1	False	126969	fragment	False	ISR0177_000000013040	1.0		0	0	False	False	0.9920318722724915	0					non-mobilizable	other	1770.0	96.836	100.0	0.025069637883008356	NZ_QSFS01000019.1	firmicutes	Dorea formicigenerans strain AM42-8 AM42-8.Scaf19, whole genome shotgun sequence	False	False
ENG0177_000000009982	2701	0.6810092258368741	4	4	3	3	4	False	55531	maximal	True	ENG0177_000000009982	1.0		104	10	False	False	1.0	0					non-mobilizable	other	1362.0	98.75200000000001	95.0	0.0007178421485685352	NZ_GG698602.1	firmicutes	Dialister invisus DSM 15470 Scfld0, whole genome shotgun sequence	False	False
ENG0210_000000004810	4284	0.6810082374876283	5	3	2	3	3	False	54347	maximal	True	ENG0210_000000004810	1.0		4	2	False	False	1.0	0					non-mobilizable	no_good_hit	1500.0	76.333	39.0	0.0035336528750436655	NZ_LT608326.1	fusobacteria	Fusobacterium massiliense strain Marseille-P2749T, whole genome shotgun sequence	True	False
SPA0078_000000002969	2532	0.6810058802152483	3	3	2	3	1	True	5671	fragment	False	SPA0078_000000002969	1.0		0	0	False	False	1.0	0					non-mobilizable	no_good_hit	1845.0	85.745	72.0	0.025752660633999204	CP021608.1	other sequences	Unidentified plasmid plasmid FAKO02_3063, complete sequence	True	True
DEN0073_000000021455	2414	0.6810038495988853	3	2	1	1	2	True	91831	fragment	False	DEN0073_000000021455	1.0		0	0	False	False	0.9946147203445435	0					non-mobilizable	no_good_hit	2141.0	83.46600000000001	88.0	0.0009317780493976242	NZ_HF545616.1	firmicutes	Ruminococcus bicirculans strain 80/3 chromosome I	True	True
ISR0232_000000013292	2080	0.6810038495988853	3	2	1	1	2	True	27450	maximal	True	ISR0232_000000013292	1.0		10	5	False	False	0.9778845906257629	0					non-mobilizable	chromosome	1243.0	86.96700000000001	99.0	0.0005524622725834573	NZ_HF545616.1	firmicutes	Ruminococcus bicirculans strain 80/3 chromosome I	False	True
ISR0027_000000020376	1255	0.6809943069275424	2	2	2	1	1	False	117698	fragment	False	ISR0378_000000025386	0.6346578834719624		0	0	False	False	1.0	0					non-mobilizable	other	1255.0	97.131	100.0	0.0003559765452902089	FP929038.1	firmicutes	Coprococcus catus GD/7 draft genome	False	False
FIJ0151_000000004880	3628	0.6809927035538152	3	2	1	1	2	False	77583	fragment	False	FIJ0151_000000004880	1.0		0	0	False	False	1.0	0					non-mobilizable	plasmid	3628.0	99.97200000000001	100.0	0.023729611964906083	CP052535.1	enterobacteria	Klebsiella pneumoniae strain B16KP0157 plasmid pB16KP0157-2, complete sequence	False	True
ENG0026_000000009339	1327	0.6809734872054779	1	1	1	1	1	False	66059	maximal	True	ENG0026_000000009339	1.0		20	5	False	False	0.9796533584594727	0					non-mobilizable	no_good_hit	1173.0	99.318	88.0	0.006812448412560016	NZ_JAAIOD010000005.1	firmicutes	Dorea longicatena strain MSK.10.16 NODE_5_length_172038_cov_302.93, whole genome shotgun sequence	True	False
SPA0021_000000002659	9216	0.6809705325956344	8	6	5	3	6	False	125522	maximal	True	SPA0021_000000002659	1.0		35	11	False	False	1.0	0					non-mobilizable	no_good_hit	2262.0	82.051	37.0	0.000985522291742656	NZ_LN869529.1	firmicutes	Intestinimonas massiliensis strain GD2, whole genome shotgun sequence	True	False
MON0057_000000004427	4805	0.6809464471907195	5	5	4	4	4	False	125479	fragment	False	MON0096_000000006216	0.9393717981026851		0	0	False	False	1.0	0					non-mobilizable	other	1497.0	85.838	90.0	0.0004502385511413773	AP018532.1	firmicutes	Oscillibacter sp. PEA192 DNA, complete genome	False	False
MON0032_000000016265	1792	0.6809434818230683	2	2	2	1	1	False	35787	fragment	False	MON0032_000000016265	0.9725795668225917		0	0	False	False	1.0	0					non-mobilizable	other	1792.0	97.824	100.0	0.0045156573042206645	NZ_QSOD01000001.1	firmicutes	Ruminococcus bromii strain TM10-21 TM10-21.Scaf1, whole genome shotgun sequence	False	False
ENG0036_000000006728	3412	0.6809430075805556	4	2	2	2	2	False	65326	maximal	True	ENG0036_000000006728	1.0		5	2	False	False	0.9964830279350281	0					non-mobilizable	no_good_hit	389.0	74.807	11.0	0.0004527794645647009	NZ_FNVT01000004.1	high GC Gram+	Nonomuraea solani strain CGMCC 4.7037, whole genome shotgun sequence	True	False
FIJ0001_000000004920	3973	0.6809419652295396	4	4	4	4	4	False	52647	maximal	True	FIJ0001_000000004920	1.0		34	6	False	False	0.9997482895851135	0					non-mobilizable	other	3974.0	94.992	100.0	0.002676907810827354	NZ_GG697141.2	firmicutes	Mitsuokella multacida DSM 20544 Scfld0, whole genome shotgun sequence	False	False
DEN0022_000000008695	4213	0.6809393448859484	4	4	4	3	3	True	102807	maximal	True	DEN0022_000000008695	1.0		0	0	False	False	0.9969143271446228	0					non-mobilizable	no_good_hit	2203.0	78.847	79.0	0.0003636123286834573	FP929033.1	CFB group bacteria	Bacteroides xylanisolvens XB1A draft genome	True	True
ENG0160_000000010527	1955	0.6809392007501328	3	3	3	3	3	False	56469	maximal	True	ENG0160_000000010527	1.0		12	7	False	False	0.9933503866195679	0					non-mobilizable	no_good_hit	108.0	86.111	6.0	0.005421015300435708	NZ_AFAL01000404.1	b-proteobacteria	Verminephrobacter aporrectodeae subsp. tuberculatae At4 Contig410, whole genome shotgun sequence	True	False
DEN0082_000000034719	1246	0.6809377680545832	2	2	2	2	2	False	69170	maximal	True	DEN0082_000000034719	1.0		2	1	False	False	1.0	0					non-mobilizable	no_good_hit	50.0	98.0	31.0	1.029888196178148e-05	CP050992.1	b-proteobacteria	Chromobacterium violaceum strain FDAARGOS_635 chromosome, complete genome	True	False
ENG0169_000000002612	7772	0.6809361390899744	8	5	4	5	4	False	123741	maximal	True	ENG0169_000000002612	1.0	PS903	20	5	False	True	0.9988420009613037	0					non-mobilizable	no_good_hit	4123.0	97.52600000000001	53.0	0.0013914506463730465	NZ_AP019736.1	CFB group bacteria	Alistipes dispar strain 5CPEGH6	True	True
ISR0074_000000021566	1398	0.6809339769962226	2	2	2	2	1	False	85290	fragment	False	MON0081_000000031907	0.6969907332554796		0	0	False	False	1.0	0					non-mobilizable	other	1398.0	99.213	100.0	0.02017212002194819	NZ_CYZK01000016.1	firmicutes	Coprococcus comes strain 2789STDY5834866, whole genome shotgun sequence	False	False
MON0082_000000024942	1436	0.6809335786650691	1	1	1	1	1	False	9910	maximal	True	MON0082_000000024942	1.0		1	1	False	False	0.89415043592453	0					non-mobilizable	no_good_hit	1024.0	85.352	75.0	0.0003974759497824209	CP027569.1	firmicutes	Megasphaera elsdenii strain NCIMB702410 chromosome, complete genome	True	False
ENG0105_000000015004	1498	0.6809321291279621	4	3	1	2	3	False	60137	fragment	False	ENG0105_000000015004	1.0		0	0	False	False	1.0	0					non-mobilizable	other	1186.0	95.194	100.0	0.04763245765780263	NZ_WNAJ01000037.1	firmicutes	Roseburia intestinalis strain BIOML-A1 scaffold37_size24857, whole genome shotgun sequence	False	False
USA0057_01_000000020653	1556	0.6809207011097081	2	2	2	1	1	False	968	fragment	False	USA0057_01_000000020653	1.0		0	0	False	False	0.9935732483863831	0					non-mobilizable	no_good_hit	224.0	98.661	14.0	0.0023033585457714694	NZ_WNCH01000007.1	b-proteobacteria	Parasutterella excrementihominis strain BIOML-A6 scaffold7_size96381, whole genome shotgun sequence	True	False
ISR0806_000000002606	3922	0.6809156879328815	3	3	3	3	2	False	130262	fragment	False	ISR0806_000000002606	1.0		0	0	False	False	1.0	0					non-mobilizable	chromosome	3831.0	99.84299999999999	98.0	0.0016506877506470223	NZ_LT996885.1	firmicutes	Dialister massiliensis strain Marseille-P5638 chromosome contig00001	False	False
USA0034_01_000000044123	1163	0.6809126458095799	2	1	1	1	1	False	1443	fragment	False	USA0034_01_000000044123	1.0		0	0	False	False	1.0	0					non-mobilizable	no_good_hit								True	False
ISR0382_000000006914	2046	0.6809108220397694	6	5	2	4	2	False	86475	maximal	True	ISR0382_000000006914	1.0		36	6	False	False	0.9995112419128418	0					non-mobilizable	other	2046.0	99.071	100.0	0.0005442461472296274	FP929054.1	firmicutes	Ruminococcus obeum A2-162 draft genome	False	False
ENG0084_000000002126	10553	0.6809067965274186	14	7	5	6	3	True	108909	fragment	False	ENG0084_000000002126	0.9803514531234914		0	0	False	False	1.0	0					non-mobilizable	no_good_hit	7508.0	99.814	85.0	0.0020295158552884355	FP929043.1	firmicutes	Eubacterium rectale M104/1 draft genome	True	True
ISR0290_000000000690	10357	0.6809067965274186	15	7	5	6	3	True	108909	fragment	False	ENG0084_000000002126	0.9714299251397707		0	0	False	False	0.9999034404754639	0					non-mobilizable	no_good_hit	7509.0	99.294	83.0	0.0020295158552884355	FP929043.1	firmicutes	Eubacterium rectale M104/1 draft genome	True	True
MON0074_000000008025	2401	0.6809042296176596	7	3	2	3	2	True	110402	fragment	False	MON0074_000000008025	0.9855723613818412		0	0	False	False	0.99208664894104	0					non-mobilizable	other	2022.0	99.30799999999999	93.0	0.011640766297648807	NZ_CYXX01000004.1	firmicutes	Roseburia inulinivorans strain 2789STDY5608887, whole genome shotgun sequence	False	True
ENG0140_000000002307	5656	0.680902419173725	8	6	4	4	5	True	130637	backbone	False	AST0039_000000003129	0.07283935790422723	PS1110	0	0	True	True	1.0	4		MOBV			mobilizable	no_good_hit	3590.0	94.039	87.0	0.5837273764878526	NZ_LT629943.1	firmicutes	Angelakisella massiliensis strain Marseille-P3217T, whole genome shotgun sequence	True	True
ENG0101_000000005168	5579	0.680902419173725	8	6	4	4	5	True	130637	backbone	False	AST0039_000000003129	0.07269948507429994	PS1110	0	0	True	True	1.0	57		MOBV			mobilizable	no_good_hit	3590.0	94.01100000000001	88.0	0.5837273764878526	NZ_LT629943.1	firmicutes	Angelakisella massiliensis strain Marseille-P3217T, whole genome shotgun sequence	True	True
ENG0019_000000003811	5577	0.680902419173725	8	6	4	4	5	True	130637	backbone	False	AST0039_000000003129	0.0729116639560419	PS1110	0	0	True	True	1.0	10		MOBV			mobilizable	no_good_hit	2096.0	94.323	89.0	0.340453285504647	NZ_LT629943.1	firmicutes	Angelakisella massiliensis strain Marseille-P3217T, whole genome shotgun sequence	True	True
MON0001_000000019450	1781	0.6808975180594318	3	3	3	3	3	False	49023	maximal	True	MON0001_000000019450	1.0		10	3	False	False	0.9988770484924316	0					non-mobilizable	no_good_hit	1456.0	98.352	89.0	0.005795635149830114	NZ_GL833111.1	firmicutes	Lactobacillus ruminis ATCC 25644 SCAFFOLD3, whole genome shotgun sequence	True	False
CHI0187_000000007924	2052	0.6808953805523864	2	2	2	2	2	False	112724	backbone	False	ISR0050_000000008971	0.3567575109833294	PS721	0	0	False	True	0.9995126724243164	0					non-mobilizable	other	2079.0	74.218	100.0	0.2503351614868982	NZ_FQZY01000114.1	firmicutes	Hespellia stercorisuis DSM 15480, whole genome shotgun sequence	False	True
FIJ0134_000000003707	4403	0.6808948382784874	6	4	2	4	1	True	95052	fragment	False	ISR0378_000000004872	0.97523509746829		0	0	False	False	1.0	0					non-mobilizable	no_good_hit	49.0	95.91799999999999	1.0	0.001110596945858399	NZ_CABKPS010000005.1	firmicutes	Phascolarctobacterium succinatutens isolate MGYG-HGUT-01365, whole genome shotgun sequence	True	True
ISR0171_000000001777	11729	0.6808940838866366	11	8	4	6	6	False	111827	backbone	False	ISR0041_000000000867	0.9817753919498426	PS712	0	0	True	True	1.0	17					non-mobilizable	no_good_hit	472.0	70.127	4.0	0.00046643284968450724	NZ_OLMS01000005.1	CFB group bacteria	Parabacteroides pacaensis strain Marseille-P4001, whole genome shotgun sequence	True	True
ISR0814_000000003367	11477	0.6808940838866366	11	8	4	6	6	False	111827	backbone	False	ISR0041_000000000867	0.9786217552489165	PS712	0	0	True	True	1.0	3					non-mobilizable	no_good_hit	472.0	69.703	4.0	0.00046643284968450724	NZ_OLMS01000005.1	CFB group bacteria	Parabacteroides pacaensis strain Marseille-P4001, whole genome shotgun sequence	True	True
ISR0156_000000002191	11453	0.6808940838866366	11	8	4	6	6	False	111827	backbone	False	ISR0041_000000000867	0.9777213898665293	PS712	0	0	True	True	1.0	9					non-mobilizable	no_good_hit	472.0	69.915	4.0	0.00046643284968450724	NZ_OLMS01000005.1	CFB group bacteria	Parabacteroides pacaensis strain Marseille-P4001, whole genome shotgun sequence	True	True
ISR0079_000000002459	11446	0.6808940838866366	11	8	4	6	6	False	111827	backbone	False	ISR0041_000000000867	0.9777201337474823	PS712	0	0	True	True	1.0	6					non-mobilizable	no_good_hit	472.0	69.915	4.0	0.00046643284968450724	NZ_OLMS01000005.1	CFB group bacteria	Parabacteroides pacaensis strain Marseille-P4001, whole genome shotgun sequence	True	True
ISR0039_000000001999	11432	0.6808940838866366	11	8	4	6	6	False	111827	backbone	False	ISR0041_000000000867	0.9776730604445633	PS712	0	0	True	True	1.0	22					non-mobilizable	no_good_hit	472.0	69.915	4.0	0.00046643284968450724	NZ_OLMS01000005.1	CFB group bacteria	Parabacteroides pacaensis strain Marseille-P4001, whole genome shotgun sequence	True	True
CHI0049_000000004792	3280	0.6808938791685027	4	4	4	3	3	False	104715	fragment	False	CHI0049_000000004792	0.9659779207544226		0	0	False	False	1.0	0					non-mobilizable	other	3280.0	99.665	100.0	0.0005486814660621521	FP929033.1	CFB group bacteria	Bacteroides xylanisolvens XB1A draft genome	False	False
ISR0335_000000012929	1492	0.6808924922955532	1	1	1	1	1	False	123207	fragment	False	ISR0188_000000013367	0.9200658713389378		0	0	False	False	1.0	0					non-mobilizable	other	1492.0	97.319	100.0	0.005722927405951691	NZ_JAAIUL010000001.1	firmicutes	Blautia massiliensis strain MSK.16.77 NODE_1_length_260531_cov_233.834, whole genome shotgun sequence	False	False
MON0005_000000039561	1382	0.6808924922955532	1	1	1	1	1	False	84941	fragment	False	MON0005_000000039561	0.9811719939475063		0	0	False	False	1.0	0					non-mobilizable	chromosome	1269.0	82.03299999999999	99.0	0.0003379269241735931	CP040518.1	firmicutes	Blautia sp. SC05B48 chromosome, complete genome	False	False
ISR0296_000000019356	1335	0.6808924922955532	1	1	1	1	1	False	123207	fragment	False	ISR0188_000000013367	0.7477592931435162		0	0	False	False	0.9992509484291077	0					non-mobilizable	other	1336.0	96.48200000000001	100.0	0.005124150293055337	NZ_JAAIUL010000001.1	firmicutes	Blautia massiliensis strain MSK.16.77 NODE_1_length_260531_cov_233.834, whole genome shotgun sequence	False	False
CHI0164_000000000687	20631	0.6808897034813592	33	11	7	10	6	False	78432	maximal	True	CHI0164_000000000687	1.0		1	1	False	False	1.0	0					non-mobilizable	no_good_hit	706.0	93.626	3.0	0.00023955823422814847	CP060632.1	firmicutes	Lachnospiraceae bacterium NSJ-4 chromosome, complete genome	True	False
USA0037_01_000000025008	1347	0.6808893067319199	2	2	2	2	2	False	111265	fragment	False	ISR0064_000000015580	0.6291059530061007		0	0	False	False	1.0	0					non-mobilizable	other	1261.0	98.255	94.0	0.0020886081203357046	NZ_CABIYV010000001.1	firmicutes	Gemmiger formicilis isolate MGYG-HGUT-00084, whole genome shotgun sequence	False	False
AST0118_000000015161	2026	0.6808892432497726	3	3	3	3	1	False	105894	maximal	True	AST0118_000000015161	1.0		8	2	False	False	0.998519241809845	0					non-mobilizable	no_good_hit	683.0	83.163	34.0	0.0033893912055267014	NZ_FMJR01000109.1	firmicutes	Robinsoniella peoriensis isolate 6600698, whole genome shotgun sequence	True	False
FIJ0039_000000005774	4255	0.6808887080240524	3	3	1	3	1	False	47585	maximal	True	FIJ0039_000000005774	1.0		3	1	False	False	0.9978848695755005	0					non-mobilizable	no_good_hit	2355.0	99.023	55.0	0.16912134492420433	NZ_CYXX01000051.1	firmicutes	Roseburia inulinivorans strain 2789STDY5608887, whole genome shotgun sequence	True	False
CHI0179_000000005748	3082	0.6808866297272806	1	1	1	1	1	False	77582	fragment	False	CHI0179_000000005748	0.9896737489840938		0	0	False	False	1.0	0					non-mobilizable	plasmid	2927.0	100.0	100.0	0.010938767575489085	CP059418.1	enterobacteria	Enterobacter hormaechei strain ENCL48880 plasmid p48880_VIM_4, complete sequence	False	True
USA0055_01_000000003168	7834	0.6808838108156713	12	11	4	7	10	False	132521	backbone	False	USA0060_01_000000001071	0.07285326718397038	PS1166	0	0	False	True	1.0	0					non-mobilizable	plasmid	7758.0	99.98700000000001	99.0	0.15204735676343178	NZ_CP032820.1	CFB group bacteria	Butyricimonas faecalis strain H184 plasmid unnamed, complete sequence	False	True
ISR0139_000000002621	7651	0.6808838108156713	11	11	4	7	10	False	132521	backbone	False	USA0060_01_000000001071	0.06742237730840958	PS1166	0	0	False	True	0.9996079206466675	0					non-mobilizable	plasmid	7646.0	99.241	99.0	0.14979320618617323	NZ_CP032820.1	CFB group bacteria	Butyricimonas faecalis strain H184 plasmid unnamed, complete sequence	False	True
SPA0048_000000002792	7606	0.6808838108156713	11	11	4	7	10	False	132521	backbone	False	USA0060_01_000000001071	0.0659802765678385	PS1166	0	0	False	True	1.0	0					non-mobilizable	plasmid	7606.0	99.98700000000001	100.0	0.149067957739577	NZ_CP032820.1	CFB group bacteria	Butyricimonas faecalis strain H184 plasmid unnamed, complete sequence	False	True
USA0042_01_000000007047	3387	0.6808804835021423	3	2	1	2	1	False	20211	fragment	False	USA0042_01_000000007047	1.0		0	0	False	False	1.0	0					non-mobilizable	no_good_hit	55.0	87.273	2.0	0.04176334106728538	NZ_MIEH01000060.1	firmicutes	Merdimonas faecis strain BR31 BR31_L001_R1_001_(paired)_contig_60, whole genome shotgun sequence	True	False
MAD0002_000000013687	2668	0.6808804835021423	2	2	1	2	1	False	20210	fragment	False	MAD0002_000000013687	1.0		0	0	False	False	0.9947526454925537	0					non-mobilizable	no_good_hit								True	False
FIJ0133_000000014737	2554	0.6808804835021423	4	2	1	2	1	False	40696	fragment	False	FIJ0133_000000014737	1.0		0	0	False	False	0.9968676567077637	0					non-mobilizable	no_good_hit	639.0	98.74799999999999	25.0	0.00015642350167493284	AP018536.1	firmicutes	Lachnospiraceae bacterium GAM79 DNA, complete genome	True	False
MAD0045_000000016936	2344	0.6808804835021423	2	2	1	2	1	False	17864	fragment	False	MAD0045_000000016936	1.0		0	0	False	False	1.0	0					non-mobilizable	no_good_hit								True	False
FIJ0071_000000005105	6827	0.6808798219192724	7	5	3	4	3	False	104673	maximal	True	FIJ0071_000000005105	1.0		1	1	False	False	0.9983887672424316	0					non-mobilizable	no_good_hit	79.0	97.46799999999999	1.0	2.6499848984834953e-05	FP929044.1	firmicutes	Eubacterium siraeum 70/3 draft genome	True	False
ISR0815_000000014693	2118	0.6808782968617026	3	3	3	3	1	False	70414	fragment	False	ISR0815_000000014693	0.9839679449548442		0	0	False	False	1.0	0					non-mobilizable	no_good_hit	977.0	89.355	57.0	0.0002726010127268139	AP018533.1	firmicutes	Clostridiales bacterium CCNA10 DNA, complete genome	True	False
USA0058_01_000000009136	2083	0.6808782968617026	3	3	3	3	1	False	70414	fragment	False	ISR0815_000000014693	0.9763447162833188		0	0	False	False	1.0	0					non-mobilizable	no_good_hit	977.0	89.355	58.0	0.0002726010127268139	AP018533.1	firmicutes	Clostridiales bacterium CCNA10 DNA, complete genome	True	False
ISR0779_000000016379	2078	0.6808782968617026	3	3	3	3	1	False	70414	fragment	False	ISR0815_000000014693	0.9753263137704702		0	0	False	False	0.9995187520980835	0					non-mobilizable	no_good_hit	977.0	89.355	55.0	0.0002726010127268139	AP018533.1	firmicutes	Clostridiales bacterium CCNA10 DNA, complete genome	True	False
ISR0018_000000003961	5503	0.6808754793451999	7	5	3	4	2	True	124731	maximal	True	ISR0018_000000003961	1.0		0	0	False	False	0.9965473413467407	0					non-mobilizable	no_good_hit	2217.0	76.274	40.0	0.004545863243538246	NZ_CABIYV010000002.1	firmicutes	Gemmiger formicilis isolate MGYG-HGUT-00084, whole genome shotgun sequence	True	True
ISR0355_000000015855	1353	0.6808741070291028	2	2	1	2	1	False	23942	maximal	True	ISR0355_000000015855	1.0		193	14	False	False	0.9150037169456482	0					non-mobilizable	no_good_hit	88.0	81.818	6.0	0.0027363653519531985	NZ_PEIK01000022.1	firmicutes	Clostridium combesii strain DSM 20696 scaffold_21, whole genome shotgun sequence	True	False
MON0019_000000039106	1722	0.6808654198783436	3	3	3	2	2	False	13173	maximal	True	MON0019_000000039106	1.0		3	2	False	False	1.0	0					non-mobilizable	no_good_hit	350.0	76.571	19.0	0.0001225289262110267	CP060490.1	firmicutes	Oscillibacter sp. NSJ-62 chromosome	True	False
ISR0219_000000023374	1403	0.6808632061938641	2	2	2	2	2	False	103885	fragment	False	ISR0114_000000018074	0.958063116050349		0	0	False	False	1.0	0					non-mobilizable	no_good_hit	459.0	75.381	33.0	0.0001469771537551857	CP048437.1	firmicutes	Faecalibacterium prausnitzii A2-165 strain JCM 31915 chromosome, complete genome	True	False
MAD0035_000000010718	2087	0.6808621917456094	3	3	3	3	2	False	108674	maximal	True	MAD0035_000000010718	1.0		3	3	False	False	0.9889793992042542	0					non-mobilizable	no_good_hit	1572.0	90.90299999999999	82.0	0.02148522975929978	NZ_JAAIPV010000017.1	firmicutes	Blautia faecis strain MSK.11.45 NODE_17_length_73120_cov_84.4801, whole genome shotgun sequence	True	False
ISR0038_000000024654	1420	0.6808590273648079	2	2	1	2	1	False	36613	fragment	False	ISR0038_000000024654	1.0		0	0	False	False	0.9929577708244324	0					non-mobilizable	no_good_hit	995.0	84.925	70.0	0.0003479320099919298	LR699017.1	firmicutes	Faecalibacterium prausnitzii isolate MGYG-HGUT-02545 genome assembly, chromosome: 1	True	False
SPA0125_000000009732	3696	0.6808580668531978	4	4	4	4	4	False	4027	maximal	True	SPA0125_000000009732	1.0		4	2	False	False	0.9962121248245239	0					non-mobilizable	no_good_hit	1006.0	79.324	42.0	0.010226909555768616	NZ_QICA01000012.1	actinobacteria	Asaccharobacter celatus DSM 18785 DSM18785T_contig_012, whole genome shotgun sequence	True	False
ISR0386_000000009515	3623	0.6808504175891367	3	3	3	3	3	False	132078	fragment	False	ISR0275_000000003606	0.9502671294941205		0	0	False	True	0.9997239708900452	0					non-mobilizable	no_good_hit	394.0	94.416	11.0	0.0010297797633864818	NZ_KI669410.1	firmicutes	[Ruminococcus] lactaris CC59_002D addUH-supercont1.4, whole genome shotgun sequence	True	True
USA0057_01_000000009493	3299	0.6808504175891367	3	3	3	3	3	False	132072	backbone	False	SPA0051_000000006600	0.8928327660944497	PS1137	0	0	False	True	1.0	0					non-mobilizable	no_good_hit	76.0	97.368	5.0	0.00019652285560810723	NZ_KI669410.1	firmicutes	[Ruminococcus] lactaris CC59_002D addUH-supercont1.4, whole genome shotgun sequence	True	True
AST0092_000000005025	3299	0.6808504175891367	3	3	3	3	3	False	132072	backbone	False	SPA0051_000000006600	0.8925209669999866	PS1137	0	0	False	True	1.0	0					non-mobilizable	no_good_hit	76.0	97.368	5.0	0.00019652285560810723	NZ_KI669410.1	firmicutes	[Ruminococcus] lactaris CC59_002D addUH-supercont1.4, whole genome shotgun sequence	True	True
AST0101_000000003018	3285	0.6808504175891367	4	3	3	3	3	False	132072	backbone	False	SPA0051_000000006600	0.8774893127820169	PS1137	0	0	False	True	1.0	0					non-mobilizable	no_good_hit	79.0	96.20299999999999	2.0	0.005539379305447056	NZ_SLXA01000023.1	firmicutes	Frisingicoccus caecimuris strain DSM 28559 Ga0310541_123, whole genome shotgun sequence	True	True
USA0065_01_000000003410	3264	0.6808504175891367	3	3	3	3	3	False	132072	backbone	False	SPA0051_000000006600	0.8899797653181993	PS1137	0	0	False	True	0.9978553652763367	0					non-mobilizable	no_good_hit	61.0	96.721	4.0	0.00015721828448648579	NZ_KI669410.1	firmicutes	[Ruminococcus] lactaris CC59_002D addUH-supercont1.4, whole genome shotgun sequence	True	True
MON0031_000000010421	3262	0.6808504175891367	3	3	3	3	3	False	132072	backbone	False	SPA0051_000000006600	0.8560083065549566	PS1137	0	0	False	True	1.0	0					non-mobilizable	no_good_hit	112.0	82.14299999999999	5.0	0.0017389397167564859	NZ_CYZN01000022.1	firmicutes	Blautia wexlerae strain 2789STDY5834863, whole genome shotgun sequence	True	True
ISR0288_000000009222	3257	0.6808504175891367	4	3	3	3	3	False	132072	backbone	False	SPA0051_000000006600	0.8776339526578558	PS1137	0	0	False	True	0.9990789294242859	0					non-mobilizable	no_good_hit	83.0	98.795	4.0	0.001284622133099386	NZ_CYZN01000022.1	firmicutes	Blautia wexlerae strain 2789STDY5834863, whole genome shotgun sequence	True	True
CHI0046_000000003579	3253	0.6808504175891367	3	3	3	3	3	False	132072	backbone	False	SPA0051_000000006600	0.8801021159606415	PS1137	0	0	False	True	0.9996926188468933	0					non-mobilizable	no_good_hit	57.0	100.0	3.0	0.003976990270577374	NZ_SLXA01000023.1	firmicutes	Frisingicoccus caecimuris strain DSM 28559 Ga0310541_123, whole genome shotgun sequence	True	True
ISR0343_000000004907	3237	0.6808504175891367	3	3	3	3	3	False	132072	backbone	False	SPA0051_000000006600	0.8770223143905661	PS1137	0	0	False	True	0.9938214421272278	0					non-mobilizable	no_good_hit	63.0	98.413	3.0	0.0009712996616117308	NZ_CYZN01000022.1	firmicutes	Blautia wexlerae strain 2789STDY5834863, whole genome shotgun sequence	True	True
AST0029_000000009522	3206	0.6808504175891367	3	3	3	3	3	False	132072	backbone	False	SPA0051_000000006600	0.8676901352379099	PS1137	0	0	False	True	1.0	0					non-mobilizable	no_good_hit	76.0	97.368	2.0	0.00019652285560810723	NZ_KI669410.1	firmicutes	[Ruminococcus] lactaris CC59_002D addUH-supercont1.4, whole genome shotgun sequence	True	True
AST0093_000000005897	3206	0.6808504175891367	4	3	3	3	3	False	132072	backbone	False	SPA0051_000000006600	0.8588840625362687	PS1137	0	0	False	True	1.0	0					non-mobilizable	no_good_hit	73.0	100.0	2.0	0.0011279608973555583	NZ_CYZN01000022.1	firmicutes	Blautia wexlerae strain 2789STDY5834863, whole genome shotgun sequence	True	True
FIJ0008_000000009003	3187	0.6808504175891367	3	3	3	3	3	False	132072	backbone	False	SPA0051_000000006600	0.855399516003623	PS1137	0	0	False	True	1.0	0					non-mobilizable	no_good_hit	51.0	98.039	3.0	0.0007833061787191377	NZ_CYZN01000022.1	firmicutes	Blautia wexlerae strain 2789STDY5834863, whole genome shotgun sequence	True	True
SPA0012_000000007750	3186	0.6808504175891367	3	3	3	3	3	False	132072	backbone	False	SPA0051_000000006600	0.8552997001956094	PS1137	0	0	False	True	1.0	0					non-mobilizable	no_good_hit	46.0	93.478	3.0	1.2691765526118808e-05	FP929053.1	firmicutes	Ruminococcus sp. SR1/5 draft genome	True	True
ISR0227_000000008460	3140	0.6808504175891367	3	3	3	3	3	False	132072	backbone	False	SPA0051_000000006600	0.8715200771111797	PS1137	0	0	True	True	1.0	3					non-mobilizable	no_good_hit								True	True
CHI0013_000000002691	3136	0.6808504175891367	3	3	3	3	3	False	132072	backbone	False	SPA0051_000000006600	0.8545872023856368	PS1137	0	0	False	True	0.9958546161651611	0					non-mobilizable	no_good_hit								True	True
SPA0029_000000008220	3125	0.6808504175891367	3	3	3	3	3	False	132072	backbone	False	SPA0051_000000006600	0.8541676329071977	PS1137	0	0	False	True	0.9983999729156494	0					non-mobilizable	no_good_hit								True	True
ISR0821_000000009175	3113	0.6808504175891367	3	3	3	3	3	False	132072	backbone	False	SPA0051_000000006600	0.8531133629420954	PS1137	0	0	False	True	1.0	0					non-mobilizable	no_good_hit								True	True
ISR0816_000000013384	3109	0.6808504175891367	3	3	3	3	3	False	132072	backbone	False	SPA0051_000000006600	0.8527249091782279	PS1137	0	0	False	True	1.0	0					non-mobilizable	no_good_hit								True	True
AST0140_000000009226	3059	0.6808504175891367	3	3	3	3	3	False	132072	backbone	False	SPA0051_000000006600	0.8233755066434898	PS1137	0	0	False	True	1.0	0					non-mobilizable	no_good_hit								True	True
ISR0115_000000026651	1360	0.6808496732445323	2	2	2	2	1	False	72178	maximal	True	ISR0115_000000026651	0.9950913488669721		176	12	False	False	0.9816176295280457	0					non-mobilizable	other	1360.0	98.456	100.0	0.00038578319381929335	FP929038.1	firmicutes	Coprococcus catus GD/7 draft genome	False	False
MON0093_000000006630	5648	0.6808493811568865	5	5	5	4	2	False	9404	maximal	True	MON0093_000000006630	1.0		4	2	False	False	0.9943342804908752	0					non-mobilizable	no_good_hit	535.0	97.009	9.0	0.04829083016820401	NZ_QEKH01000063.1	bacteria	Victivallis vadensis strain DSM 14823 Ga0215691_163, whole genome shotgun sequence	True	False
MAD0087_000000006959	3878	0.6808423209868052	5	4	4	4	4	False	16003	maximal	True	MAD0087_000000006959	1.0		309	13	False	False	1.0	0					non-mobilizable	no_good_hit	537.0	74.86	20.0	0.00043783863427832807	NZ_LR130816.1	firmicutes	Intestinimonas timonensis strain GD4, whole genome shotgun sequence	True	False
DEN0083_000000004211	6017	0.6808344026395534	11	6	3	4	6	True	72501	fragment	False	DEN0083_000000004211	1.0		0	0	False	False	0.9998338222503662	0					non-mobilizable	no_good_hit	28.0	100.0	0.0	0.0006087662337662338	NZ_AVCH01000073.1	g-proteobacteria	Arenimonas malthae CC-JY-1 contig17, whole genome shotgun sequence	True	True
ISR0842_000000001717	10175	0.6808326767445042	17	5	5	4	2	True	28420	maximal	True	ISR0842_000000001717	1.0		2	2	False	False	1.0	0					non-mobilizable	no_good_hit	2756.0	95.9	82.0	0.000766582637777576	FP929053.1	firmicutes	Ruminococcus sp. SR1/5 draft genome	True	True
ISR0005_000000011586	1343	0.6808323688171353	1	1	1	1	1	False	102260	fragment	False	CHI0170_000000004962	0.04216885075214719		0	0	False	False	0.9985107779502869	0					non-mobilizable	plasmid	1254.0	75.04	90.0	0.0050601222965486106	CP021639.1	other sequences	Unidentified plasmid plasmid apr34_000060F, complete sequence	False	True
CHI0117_000000000991	14874	0.6808296622409921	14	11	9	7	7	False	122681	fragment	False	CHI0117_000000000991	1.0		0	0	False	False	0.9997982978820801	0					non-mobilizable	chromosome	13923.0	99.964	94.0	0.0062127461703609796	NZ_HF545616.1	firmicutes	Ruminococcus bicirculans strain 80/3 chromosome I	False	False
SPA0127_000000025388	1152	0.6808235942531099	3	3	3	2	2	False	3900	fragment	False	SPA0127_000000025388	1.0		0	0	False	False	1.0	0					non-mobilizable	no_good_hit	532.0	76.316	45.0	0.0008116264714616895	NZ_MCGI01000006.1	firmicutes	Eisenbergiella tayi strain NML 120489 BEH84_contig000006, whole genome shotgun sequence	True	False
ENG0136_000000003449	3532	0.6808234564057004	7	4	2	4	3	False	58047	fragment	False	ENG0136_000000003449	1.0		0	0	False	False	1.0	0					non-mobilizable	no_good_hit	28.0	100.0	1.0	0.00018048007700483286	NZ_WNKT01000004.1	g-proteobacteria	Allochromatium palmeri strain DSM 15591 NODE_4_length_149601_cov_35.8816, whole genome shotgun sequence	True	False
ISR0816_000000024219	1567	0.6808223208013257	1	1	1	1	1	False	32926	fragment	False	ISR0816_000000024219	1.0		0	0	False	False	0.9993618130683899	0					non-mobilizable	no_good_hit	103.0	99.029	7.0	0.0004609836124845209	NZ_AAXG02000047.1	firmicutes	Pseudoflavonifractor capillosus ATCC 29799 B_capillosus-2.0.1_Cont352, whole genome shotgun sequence	True	False
MAD0093_000000021060	1525	0.6808175649466076	2	2	2	2	2	False	100191	maximal	False	MAD0110_000000015382	0.8889102160422209		0	0	False	False	0.9888524413108826	0					non-mobilizable	no_good_hit	712.0	85.815	55.0	0.0034683787174378273	NZ_VZBY01000061.1	CFB group bacteria	Prevotella copri strain BVe41210 NODE_3_length_203265_cov_26.6557_ID_5, whole genome shotgun sequence	True	False
FIJ0166_000000022118	1155	0.6808169173567299	2	1	1	1	1	False	38989	fragment	False	FIJ0166_000000022118	1.0		0	0	False	False	0.9818181991577148	0					non-mobilizable	no_good_hit								True	False
MON0074_000000010125	1982	0.680816131871008	3	2	2	2	2	False	119311	maximal	True	MON0074_000000010125	1.0	PS818	0	0	False	True	0.8869828581809998	0					non-mobilizable	no_good_hit	1409.0	96.238	71.0	0.024624425051155144	NZ_CABIWU010000011.1	firmicutes	Catenibacterium mitsuokai isolate MGYG-HGUT-00026, whole genome shotgun sequence	True	True
ISR0392_000000021537	1609	0.6808082220103052	2	2	2	2	1	False	22802	maximal	True	ISR0392_000000021537	1.0		122	12	False	False	0.9925419688224792	0					non-mobilizable	no_good_hit	566.0	83.21600000000001	35.0	0.01237099761841757	NZ_QEKJ01000021.1	firmicutes	Agathobaculum butyriciproducens strain DSM 100391 Ga0215719_121, whole genome shotgun sequence	True	False
AUS0020_000000011805	2335	0.6808068690306475	3	3	2	1	2	True	99633	fragment	False	AUS0020_000000011805	0.9888636363636364		0	0	False	True	1.0	0					non-mobilizable	no_good_hit	1343.0	97.245	60.0	0.0005979801658011573	NZ_HF545616.1	firmicutes	Ruminococcus bicirculans strain 80/3 chromosome I	True	True
CHI0075_000000001854	3499	0.6808064408079416	2	2	2	2	2	False	84685	maximal	True	CHI0075_000000001854	1.0		303	12	False	False	0.9959988594055176	0					non-mobilizable	other	3441.0	99.913	98.0	0.0011039433240632047	NZ_KB905472.1	CFB group bacteria	Bacteroides massiliensis B84634 = Timone 84634 = DSM 17679 = JCM 13223 strain DSM 17679 aczJl-supercont1.1, whole genome shotgun sequence	False	False
ISR0362_000000013803	1513	0.6808053880565387	2	1	1	1	1	False	123207	fragment	False	ISR0188_000000013367	0.8968230649708745		0	0	False	False	0.9993390440940857	0					non-mobilizable	chromosome	1361.0	94.04799999999999	96.0	0.0003631173530969221	CP040518.1	firmicutes	Blautia sp. SC05B48 chromosome, complete genome	False	False
DEN0018_000000024823	1605	0.6808053531415637	2	2	2	2	2	False	99157	maximal	False	AUS0022_000000020318	0.9710965435041716		0	0	False	False	0.9757009148597717	0					non-mobilizable	no_good_hit	46.0	91.304	3.0	4.339827852837621e-06	CP017637.1	a-proteobacteria	Bradyrhizobium japonicum strain J5, complete genome	True	False
ISR0194_000000000480	34424	0.6808044572984853	41	16	8	15	6	True	100494	maximal	True	ISR0194_000000000480	1.0		1	1	False	False	0.9999709725379944	0					non-mobilizable	no_good_hit	813.0	92.98899999999999	2.0	0.012399103827149127	NZ_QRYH01000010.1	firmicutes	Holdemanella biformis strain AF15-5 AF15-5.Scaf10, whole genome shotgun sequence	True	True
FIJ0006_000000009894	3455	0.6808041761730559	5	5	5	4	3	False	51781	maximal	True	FIJ0006_000000009894	1.0		27	1	False	False	0.9997105598449707	0					non-mobilizable	no_good_hit	849.0	79.976	25.0	0.01768025078369906	NZ_WEHX01000010.1	b-proteobacteria	Sutterella seckii strain ASD393 NODE_10_length_47850_cov_151.950577, whole genome shotgun sequence	True	False
DEN0079_000000027443	2125	0.6807972814086477	3	2	2	2	2	False	69537	maximal	True	DEN0079_000000027443	1.0		1	1	False	False	0.9981176257133484	0					non-mobilizable	no_good_hit	1660.0	99.15700000000001	78.0	0.00033682509357098556	NZ_CP032819.1	CFB group bacteria	Butyricimonas faecalis strain H184 chromosome, complete genome	True	False
FIJ0052_000000011900	2427	0.6807885940862715	4	2	1	0	1	False	94003	fragment	False	CHI0096_000000002628	0.6981490600779343		0	0	False	False	0.9971157908439636	0	rep_cluster_269				non-mobilizable	other	2295.0	96.993	94.0	0.6325234676974048	NZ_QSGP01000026.1	firmicutes	Enterocloster aldensis strain AM40-2AC AM40-2AC.Scaf26, whole genome shotgun sequence	False	True
ISR0079_000000015778	1783	0.6807851432268722	2	2	2	1	1	False	47999	fragment	False	ISR0079_000000015778	1.0		0	0	False	False	1.0	0					non-mobilizable	chromosome	1783.0	99.04700000000001	100.0	0.0006288182979773011	LR699017.1	firmicutes	Faecalibacterium prausnitzii isolate MGYG-HGUT-02545 genome assembly, chromosome: 1	False	False
ISR0388_000000026842	1313	0.6807851432268722	2	2	2	1	1	False	47998	fragment	False	MAD0001_000000017030	0.7630900496389806		0	0	False	False	0.997715175151825	0					non-mobilizable	other	1313.0	97.715	100.0	0.00039501807538883837	FP929045.1	firmicutes	Faecalibacterium prausnitzii L2/6 draft genome	False	False
ISR0238_000000013746	1128	0.6807851432268722	2	2	2	1	1	False	47998	fragment	False	MAD0001_000000017030	0.3753205128205128		0	0	False	False	0.98758864402771	0					non-mobilizable	chromosome	1128.0	97.074	100.0	0.00039768699316521794	LR699017.1	firmicutes	Faecalibacterium prausnitzii isolate MGYG-HGUT-02545 genome assembly, chromosome: 1	False	False
ISR0102_000000009702	1736	0.6807764046412264	2	2	2	2	2	False	33092	maximal	True	ISR0102_000000009702	1.0		11	6	False	False	0.9994239807128906	0					non-mobilizable	other	1736.0	98.50200000000001	100.0	0.03686704489917341	NZ_RCXZ01000045.1	CFB group bacteria	Bacteroides xylanisolvens strain bq_0049 Scaffold_0045, whole genome shotgun sequence	False	False
ISR0059_000000001692	8721	0.6807754900914771	9	7	3	7	1	True	72263	maximal	True	ISR0059_000000001692	1.0		1	1	False	False	0.99644535779953	0					non-mobilizable	no_good_hit	361.0	74.792	4.0	0.0010531843424638645	NZ_JHYA01000001.1	firmicutes	Anaerovibrio lipolyticus LB2005 T355DRAFT_scaffold00001.1_C, whole genome shotgun sequence	True	True
ISR0197_000000018649	1364	0.6807728469832044	1	1	1	1	1	False	78355	fragment	False	SPA0020_000000022088	0.6037253222867278		0	0	False	False	0.9743402004241943	0					non-mobilizable	no_good_hit	1188.0	94.697	87.0	0.005696575296173639	NZ_VULP01000002.1	firmicutes	Anaerobutyricum soehngenii strain BSM-383-APC-4H seq2, whole genome shotgun sequence	True	False
ISR0351_000000003886	3319	0.6807707925542675	3	3	3	3	3	False	117172	fragment	False	ISR0351_000000003886	1.0		0	0	False	False	0.9933714866638184	0					non-mobilizable	other	3040.0	86.34899999999999	99.0	0.004592014259814305	NZ_KB905473.1	CFB group bacteria	Bacteroides massiliensis B84634 = Timone 84634 = DSM 17679 = JCM 13223 strain DSM 17679 aczJl-supercont1.2, whole genome shotgun sequence	False	False
ENG0168_000000025860	1220	0.6807702683748817	2	2	2	1	1	False	124922	fragment	False	ENG0206_000000011673	0.12963189559578803		0	0	False	False	0.9983606338500977	0					non-mobilizable	other	1222.0	84.45200000000001	100.0	0.00034706247010296565	NZ_BFBT01000001.1	firmicutes	Lawsonibacter asaccharolyticus strain 3BBH22, whole genome shotgun sequence	False	False
ISR0849_000000004209	5773	0.6807651250694471	6	6	6	6	6	False	97780	fragment	False	MON0060_000000005169	0.9665640499401402		0	0	False	False	0.9991338849067688	0					non-mobilizable	other	5766.0	97.294	99.0	0.04003250948193223	NZ_JAANXY010000004.1	b-proteobacteria	Sutterella wadsworthensis strain 823h contig_4, whole genome shotgun sequence	False	False
MON0028_000000006463	3728	0.6807622738444785	3	3	3	3	3	False	128873	maximal	True	MON0028_000000006463	1.0	PS1059	5	3	False	True	1.0	0					non-mobilizable	no_good_hit	1346.0	99.777	65.0	0.000363668908255122	FP929043.1	firmicutes	Eubacterium rectale M104/1 draft genome	True	True
ENG0160_000000017253	1152	0.6807611545577946	2	2	1	1	2	True	76226	fragment	False	DEN0007_000000020276	0.6288135593220339		0	0	False	False	0.953125	0					non-mobilizable	other	1080.0	99.815	94.0	0.000473899928497768	NZ_UFSX01000001.1	CFB group bacteria	Bacteroides eggerthii strain NCTC11155, whole genome shotgun sequence	False	True
FIJ0129_000000006897	3040	0.6807564280266272	5	4	2	4	3	False	40965	maximal	True	FIJ0129_000000006897	1.0		18	6	False	False	1.0	0					non-mobilizable	no_good_hit	427.0	76.581	14.0	0.0015833530314456913	NZ_CABJCG010000006.1	firmicutes	Enterocloster lavalensis isolate MGYG-HGUT-00172, whole genome shotgun sequence	True	False
FIJ0135_000000023201	1226	0.6807561783887954	2	2	2	2	2	False	40567	fragment	False	FIJ0135_000000023201	1.0		0	0	False	False	1.0	0					non-mobilizable	other	1226.0	98.777	100.0	0.016823687752355317	NZ_CABMGA010000012.1	firmicutes	Ruminococcus callidus isolate MGYG-HGUT-02295, whole genome shotgun sequence	False	False
USA0071_01_000000003098	4455	0.6807477378702463	5	4	4	3	4	False	55901	maximal	True	USA0071_01_000000003098	1.0		26	6	False	False	1.0	0					non-mobilizable	other	2097.0	99.809	100.0	0.000634742010381787	AP019739.1	CFB group bacteria	Alistipes communis 6CPBBH3 DNA, complete genome	False	False
ISR0078_000000011216	1756	0.6807454240362595	3	3	3	3	2	False	130039	fragment	False	USA0135_01_000000006480	0.05485793772597928		0	0	False	False	0.9994305372238159	0					non-mobilizable	other	1756.0	97.836	100.0	0.003667637593912642	NZ_CABIYV010000002.1	firmicutes	Gemmiger formicilis isolate MGYG-HGUT-00084, whole genome shotgun sequence	False	False
ISR0222_000000009734	6348	0.6807432848578756	7	7	6	7	5	False	27904	maximal	True	ISR0222_000000009734	1.0		21	6	False	False	1.0	0					non-mobilizable	no_good_hit	797.0	70.138	12.0	0.0002493860589031303	AP012211.1	actinobacteria	Eggerthella sp. YY7918 DNA, complete genome	True	False
ISR0009_000000025314	1341	0.6807373567345175	2	2	2	2	2	False	111265	fragment	False	ISR0064_000000015580	0.8348934654023901		0	0	False	False	0.9955257177352905	0					non-mobilizable	other	1341.0	98.807	100.0	0.0022230892473207543	NZ_CABIYV010000001.1	firmicutes	Gemmiger formicilis isolate MGYG-HGUT-00084, whole genome shotgun sequence	False	False
FIJ0135_000000006858	4234	0.68073624586113	7	4	3	3	4	False	66806	fragment	False	FIJ0135_000000006858	0.9833210522096858		0	0	False	False	1.0	0					non-mobilizable	no_good_hit	1319.0	77.407	31.0	0.0002968229737807129	NC_016048.1	firmicutes	Oscillibacter valericigenes Sjm18-20, complete genome	True	False
MAD0002_000000006708	4565	0.680733298758713	4	2	2	1	2	False	20230	maximal	True	MAD0002_000000006708	1.0		1	1	False	False	0.9997809529304504	0					non-mobilizable	no_good_hit	344.0	73.837	7.0	8.262495307907894e-05	AP018536.1	firmicutes	Lachnospiraceae bacterium GAM79 DNA, complete genome	True	False
MAD0033_000000006788	2831	0.680733298758713	4	2	2	1	2	False	18893	fragment	False	MAD0033_000000006788	1.0		0	0	False	False	1.0	0					non-mobilizable	no_good_hit								True	False
SPA0116_000000006144	5955	0.6807315545436975	10	8	7	8	6	False	132492	fragment	False	ISR0054_000000002543	0.7338233009170504		0	0	False	False	1.0	0					non-mobilizable	no_good_hit	3043.0	96.714	89.0	0.0008511171857660516	CP060633.1	firmicutes	Lachnospiraceae bacterium sunii NSJ-8 chromosome, complete genome	True	False
USA0132_01_000000008534	1869	0.6807302095577762	3	2	2	2	1	False	76	fragment	False	USA0132_01_000000008534	1.0		0	0	False	False	0.995184600353241	0					non-mobilizable	no_good_hit								True	False
SPA0054_000000007338	3831	0.6807229902378499	4	3	3	3	3	False	128352	fragment	False	SPA0054_000000007338	1.0		0	0	False	False	1.0	0					non-mobilizable	other	1473.0	98.09899999999999	100.0	0.000512895202827056	AP024085.1	firmicutes	Faecalibacillus intestinalis 14EGH31 DNA, complete genome	False	False
SPA0054_000000006320	4345	0.6807203658697873	6	4	3	4	3	False	131606	maximal	True	SPA0054_000000006320	1.0		0	0	False	False	0.9997698664665222	0					non-mobilizable	no_good_hit	1744.0	98.681	40.0	0.00034090072939448827	NZ_CP050956.1	CFB group bacteria	Parabacteroides distasonis strain FDAARGOS_615 chromosome	True	False
ISR0101_000000009289	2592	0.6807203493556546	3	3	3	3	2	False	126639	maximal	True	ISR0101_000000009289	1.0		1	1	False	False	0.9934413433074951	0					non-mobilizable	other	1778.0	96.344	100.0	0.000570504316826699	FP929061.1	firmicutes	Anaerostipes hadrus draft genome	False	False
SPA0030_000000020923	1453	0.6807189092701222	2	2	2	2	2	False	7308	maximal	True	SPA0030_000000020923	1.0		231	9	False	False	0.9896765351295471	0					non-mobilizable	other	1432.0	98.81299999999999	99.0	0.015399350020446376	NZ_QSFS01000015.1	firmicutes	Dorea formicigenerans strain AM42-8 AM42-8.Scaf15, whole genome shotgun sequence	False	False
ENG0124_000000010090	3092	0.6807022376301018	3	3	3	3	3	False	102666	fragment	False	ENG0124_000000010090	0.9750191070179414		0	0	False	False	1.0	0					non-mobilizable	no_good_hit	1022.0	86.204	65.0	0.00028927629726339504	NZ_LT907978.1	firmicutes	Anaerobutyricum hallii isolate EH1 chromosome I	True	False
DEN0051_000000040326	1217	0.6806980192137929	2	2	1	2	1	False	72411	fragment	False	DEN0051_000000040326	1.0		0	0	False	False	1.0	0					non-mobilizable	no_good_hit	569.0	79.789	86.0	0.00010502817264549608	CP051672.1	CFB group bacteria	Parabacteroides distasonis strain CBBP-1 chromosome, complete genome	True	False
MAD0109_000000005766	2455	0.6806952319598478	4	3	2	2	3	False	14594	fragment	False	MAD0109_000000005766	1.0		0	0	False	False	0.9975560307502747	0					non-mobilizable	plasmid	2455.0	99.959	100.0	0.03133579354640992	CP041524.1	enterobacteria	Escherichia coli strain 69 plasmid p6007-2	False	True
ENG0203_000000012415	1505	0.6806905268635416	1	1	1	1	1	False	54624	fragment	False	ENG0203_000000012415	0.9811332979473647		0	0	False	False	1.0	0					non-mobilizable	no_good_hit								True	False
ISR0066_000000023405	1379	0.6806905268635416	1	1	1	1	1	False	54624	fragment	False	ENG0203_000000012415	0.953875398157345		0	0	False	False	1.0	0					non-mobilizable	no_good_hit								True	False
MON0032_000000023814	1321	0.6806905268635416	1	1	1	1	1	False	12375	fragment	False	MON0032_000000023814	1.0		0	0	False	False	0.9992430210113525	0					non-mobilizable	no_good_hit								True	False
ENG0092_000000004105	4737	0.6806891691384914	6	5	5	5	4	False	61127	maximal	True	ENG0092_000000004105	1.0		13	6	False	False	1.0	0					non-mobilizable	no_good_hit	3408.0	92.34200000000001	87.0	0.0013977328230002414	CP048433.1	actinobacteria	Collinsella aerofaciens ATCC 25986 strain JCM 10188 chromosome, complete genome	True	False
ENG0062_000000007876	3187	0.6806825583055235	5	2	2	2	2	False	127780	fragment	False	FIJ0043_000000007004	0.7188513140395811		0	0	False	False	0.9996862411499023	0					non-mobilizable	other	3164.0	99.115	99.0	0.06044901705805859	NZ_CYXX01000026.1	firmicutes	Roseburia inulinivorans strain 2789STDY5608887, whole genome shotgun sequence	False	False
FIJ0060_000000004476	3018	0.6806825583055235	4	2	2	2	2	False	127780	fragment	False	FIJ0043_000000007004	0.28222458012272383		0	0	False	False	1.0	0					non-mobilizable	other	2294.0	99.43299999999999	92.0	0.04384991968178689	NZ_CYXX01000026.1	firmicutes	Roseburia inulinivorans strain 2789STDY5608887, whole genome shotgun sequence	False	False
FIJ0008_000000011564	2487	0.6806825583055235	4	2	2	2	2	False	127770	fragment	False	CHI0088_000000001804	0.9063696624129449		0	0	False	False	0.9983916282653809	0					non-mobilizable	other	2487.0	99.43700000000001	100.0	0.04752160942400367	NZ_CYXX01000026.1	firmicutes	Roseburia inulinivorans strain 2789STDY5608887, whole genome shotgun sequence	False	False
ENG0101_000000004173	6671	0.6806823581144521	4	3	3	3	2	False	60521	maximal	True	ENG0101_000000004173	1.0		47	9	False	False	0.9943037033081055	0					non-mobilizable	other	4039.0	99.876	92.0	0.013336812310293919	NZ_JAAIOD010000002.1	firmicutes	Dorea longicatena strain MSK.10.16 NODE_2_length_302771_cov_335.792, whole genome shotgun sequence	False	False
CHI0012_000000002362	2435	0.6806749756006123	4	4	3	2	3	False	123556	backbone	False	ISR0826_000000002301	0.1195961750167176	PS902	0	0	False	True	1.0	0					non-mobilizable	plasmid	2435.0	98.76799999999999	100.0	0.024730668674147246	CP021638.1	other sequences	Unidentified plasmid plasmid apr34_000136F, complete sequence	False	True
MON0005_000000048245	1138	0.6806731861670788	1	1	1	1	1	False	48825	fragment	False	MON0102_000000036036	0.6961922844296344		0	0	False	False	0.9367311000823975	0					non-mobilizable	other	1138.0	95.78200000000001	100.0	0.015651479037213596	NZ_CABKPS010000015.1	firmicutes	Phascolarctobacterium succinatutens isolate MGYG-HGUT-01365, whole genome shotgun sequence	False	False
MON0041_000000022820	2652	0.6806673668493072	3	3	3	3	3	False	11817	fragment	False	MON0041_000000022820	1.0		0	0	False	False	0.9901960492134094	0					non-mobilizable	no_good_hit	91.0	79.12100000000001	3.0	0.00020872224463185148	NZ_PTIY01000002.1	g-proteobacteria	Methylobacter tundripaludum strain OWC-G53F Ga0139037_102, whole genome shotgun sequence	True	False
ISR0839_000000008375	2299	0.6806636839808883	3	3	3	3	3	True	20845	fragment	False	ISR0839_000000008375	1.0		0	0	False	False	1.0	0					non-mobilizable	other	2299.0	99.087	100.0	0.011784796689179833	NZ_CABJDM010000006.1	CFB group bacteria	Butyricimonas virosa isolate MGYG-HGUT-00203, whole genome shotgun sequence	False	True
ISR0182_000000004882	6018	0.6806592309044632	6	2	2	2	1	True	33956	maximal	True	ISR0182_000000004882	1.0		1	1	False	False	0.9995014667510986	0					non-mobilizable	no_good_hit								True	True
AST0062_000000001317	11578	0.6806574460184307	10	6	6	6	5	True	111741	maximal	True	AST0062_000000001317	1.0		8	2	False	False	0.9999136328697205	0					non-mobilizable	no_good_hit	8319.0	98.81	81.0	0.3240733515411627	MK232046.1	viruses	Uncultured human fecal virus clone BlautiaA.sp_B01.V06.O21_2-CL08_c3 sequence	True	True
ISR0782_000000003465	3962	0.6806574352401081	4	4	4	4	3	False	74492	maximal	True	ISR0782_000000003465	1.0		11	5	False	False	0.9987379908561707	0					non-mobilizable	no_good_hit	60.0	95.0	2.0	2.6588205922500338e-05	LR698958.1	firmicutes	Lachnospiraceae bacterium isolate MGYG-HGUT-01373 genome assembly, chromosome: 1	True	False
AUS0024_000000011266	2890	0.6806567077168645	5	4	3	4	3	False	98968	maximal	True	AUS0024_000000011266	1.0		18	4	False	False	0.9889273643493652	0					non-mobilizable	no_good_hit	876.0	73.17399999999999	30.0	0.021584699453551914	NZ_CABKPS010000009.1	firmicutes	Phascolarctobacterium succinatutens isolate MGYG-HGUT-01365, whole genome shotgun sequence	True	False
DEN0053_000000011806	1153	0.6806492493740254	1	1	1	1	1	False	72073	fragment	False	DEN0053_000000011806	1.0		0	0	False	False	1.0	0					non-mobilizable	no_good_hit								True	False
SPA0129_000000013984	1839	0.6806426206473887	2	2	2	2	2	False	129783	maximal	False	FIJ0063_000000014314	0.8458167777852952		0	0	False	False	0.9983686804771423	0					non-mobilizable	other	1833.0	99.291	99.0	0.511303377058331	NZ_QEKJ01000039.1	firmicutes	Agathobaculum butyriciproducens strain DSM 100391 Ga0215719_139, whole genome shotgun sequence	False	False
MON0088_000000018275	1752	0.6806403691932662	3	3	3	3	3	False	107145	fragment	False	FIJ0147_000000011258	0.26846116110192		0	0	False	False	1.0	0					non-mobilizable	other	1630.0	98.65	93.0	0.01458422862054147	NZ_CABIYV010000008.1	firmicutes	Gemmiger formicilis isolate MGYG-HGUT-00084, whole genome shotgun sequence	False	False
ISR0165_000000008933	2339	0.6806367907908635	3	3	3	3	3	False	88691	fragment	False	ISR0165_000000008933	0.9731498194945848		0	0	False	False	1.0	0					non-mobilizable	no_good_hit	880.0	72.38600000000001	37.0	0.00763540921021236	NZ_CYZO01000007.1	firmicutes	[Ruminococcus] torques strain 2789STDY5834841, whole genome shotgun sequence	True	False
ISR0793_000000000202	24707	0.6806352131571911	25	10	5	10	3	True	49837	maximal	True	ISR0793_000000000202	1.0		1	1	False	False	1.0	0					non-mobilizable	no_good_hit	31.0	100.0	0.0	0.0001766919728836719	NZ_FOTW01000021.1	g-proteobacteria	Rugamonas rubra strain ATCC 43154, whole genome shotgun sequence	True	True
AUS0022_000000016300	2117	0.6806339400593047	2	2	2	2	2	False	99228	fragment	False	FIJ0087_000000014320	0.9455231282335461		0	0	False	False	1.0	0					non-mobilizable	no_good_hit	735.0	80.952	35.0	0.0002501889269122745	CP044227.1	firmicutes	Flintibacter sp. KGMB00164 chromosome, complete genome	True	False
ISR0155_000000003773	7048	0.6806315847365284	6	6	6	6	6	False	128757	fragment	False	SPA0089_000000004103	0.5789436926261774		0	0	False	False	1.0	0					non-mobilizable	chromosome	6284.0	97.024	92.0	0.0017851504834071458	NZ_LT907978.1	firmicutes	Anaerobutyricum hallii isolate EH1 chromosome I	False	False
USA0024_01_000000011741	1943	0.6806210626279651	4	4	2	4	2	False	1676	maximal	True	USA0024_01_000000011741	1.0		0	0	False	False	0.9716932773590088	0					non-mobilizable	no_good_hit	1375.0	88.291	87.0	0.00038017006292661524	FP929062.1	firmicutes	Clostridiales sp. SS3/4 draft genome	True	False
ENG0140_000000000907	15351	0.6806189414412314	15	12	4	4	11	False	103773	fragment	False	ENG0140_000000000907	1.0		0	0	False	False	0.9999348521232605	0					non-mobilizable	no_good_hit	4370.0	87.689	45.0	0.000971286646106051	CP059408.1	CFB group bacteria	Bacteroides sp. CACC 737 chromosome, complete genome	True	False
CAN0001_000000014114	3319	0.6806183200598174	4	4	3	4	2	False	113756	fragment	False	ISR0059_000000003816	0.27174032828993483		0	0	False	False	1.0	0					non-mobilizable	chromosome	3322.0	91.571	100.0	0.0009278044954996584	CP060633.1	firmicutes	Lachnospiraceae bacterium sunii NSJ-8 chromosome, complete genome	False	False
ISR0350_000000012771	1544	0.6806142438618675	2	2	2	1	2	True	76122	fragment	False	ISR0350_000000012771	0.9667840907754928		0	0	False	False	0.9948186278343201	0					non-mobilizable	plasmid	1544.0	99.935	100.0	0.016184522435964674	CP038320.1	enterobacteria	Escherichia coli O157:H7 strain NE122 plasmid pNE122-1, complete sequence	False	True
MAD0109_000000009497	1502	0.6806142438618675	2	2	2	1	2	True	76122	fragment	False	ISR0350_000000012771	0.9419305220801231		0	0	False	False	1.0	0					non-mobilizable	plasmid	1502.0	100.0	100.0	0.0226395173453997	CP042881.1	enterobacteria	Escherichia coli strain NMBU_W05E18 plasmid pNMBU-W05E18_03, complete sequence	False	True
DEN0008_000000005995	1491	0.6806142438618675	2	2	2	1	2	True	76122	fragment	False	ISR0350_000000012771	0.9020401518962722		0	0	False	False	0.9973172545433044	0					non-mobilizable	plasmid	1491.0	100.0	100.0	0.010900258972595724	CP055262.1	enterobacteria	Escherichia coli strain AH62 plasmid pAH62-3, complete sequence	False	True
ISR0310_000000012909	1393	0.6806142438618675	2	2	2	1	2	True	48515	fragment	False	FIJ0149_000000016987	0.6993043938233194		0	0	False	False	1.0	0					non-mobilizable	plasmid	1393.0	98.134	100.0	0.006420575361042052	CP054304.1	enterobacteria	Klebsiella pneumoniae strain MS14393 plasmid pMS14393A, complete sequence	False	True
ISR0047_000000002211	10430	0.6806128584461144	8	4	2	4	1	False	103148	fragment	False	ISR0047_000000002211	1.0		0	0	False	False	1.0	0					non-mobilizable	no_good_hit	551.0	90.56299999999999	5.0	0.5993413830954994	GQ876117.1		Uncultured organism clone VC1A925TF genomic sequence	True	False
AUS0002_000000003547	7820	0.6806128584461144	8	4	2	4	1	False	103145	fragment	False	AUS0002_000000003547	1.0		0	0	False	False	1.0	0					non-mobilizable	no_good_hit	61.0	90.164	1.0	1.6600467690509733e-05	NZ_CTDZ01000009.1	firmicutes	Numidum massiliense strain mt3, whole genome shotgun sequence	True	False
SPA0021_000000013228	2513	0.6806119373406845	3	3	3	3	0	False	7686	maximal	True	SPA0021_000000013228	1.0		9	4	False	False	0.9916434288024902	0					non-mobilizable	chromosome	1560.0	87.62799999999999	94.0	0.00048479047961459156	CP027241.1	firmicutes	Lachnospiraceae bacterium oral taxon 500 strain W11650 chromosome, complete genome	False	False
CHI0111_000000011967	2525	0.6806114507262108	4	3	2	3	2	True	105315	fragment	False	SPA0046_000000011199	0.973358348968105		0	0	False	False	1.0	0					non-mobilizable	chromosome	2525.0	100.0	100.0	0.0011611431095081243	LR698990.1	high GC Gram+	Bifidobacterium adolescentis isolate MGYG-HGUT-02395 genome assembly, chromosome: 1	False	True
ISR0803_000000003599	3640	0.6806108022542938	7	3	1	2	2	True	86799	fragment	False	ISR0803_000000003599	1.0		0	0	False	False	0.9997252821922302	0					non-mobilizable	no_good_hit								True	True
ISR0123_000000006179	3257	0.6806108022542938	5	3	1	2	2	True	86797	fragment	False	ISR0123_000000006179	1.0		0	0	False	False	0.9987718462944031	0					non-mobilizable	no_good_hit								True	True
SPA0100_000000003861	8163	0.6806106696804843	11	4	2	2	3	False	130741	maximal	True	SPA0100_000000003861	1.0	PS1125|PS140|PS493|PS494	2	2	False	True	0.9995099902153015	0					non-mobilizable	no_good_hit	1991.0	97.137	74.0	0.30573052696266706	LN853057.1		Uncultured prokaryote from Rat gut metagenome metamobilome, plasmid pRGRH0411	True	True
ENG0117_000000019152	1207	0.6805974211814146	2	2	2	2	2	False	59328	maximal	True	ENG0117_000000019152	1.0		193	13	False	False	1.0	0					non-mobilizable	other	1207.0	99.089	100.0	0.001079244850767105	NZ_GG663524.1	firmicutes	Butyrivibrio crossotus DSM 2876 Scfld20, whole genome shotgun sequence	False	False
ISR0095_000000007923	3563	0.6805948953618597	2	2	1	2	2	False	36002	fragment	False	ISR0095_000000007923	0.9885353969618802		0	0	False	False	0.9935447573661804	0					non-mobilizable	other	3517.0	99.88600000000001	99.0	0.0006798439998056483	CP013020.1	CFB group bacteria	Bacteroides vulgatus strain mpk genome	False	False
ENG0049_000000004957	4012	0.6805942228137257	7	5	3	4	3	False	113690	fragment	False	ENG0049_000000004957	0.9755343051334399		0	0	False	False	1.0	0					non-mobilizable	no_good_hit	1711.0	92.87	50.0	0.0005752393941709299	NZ_CP030777.1	firmicutes	Faecalibacterium prausnitzii strain APC918/95b chromosome, complete genome	True	False
MON0109_000000000155	43225	0.6805931050870075	38	18	12	12	14	True	41688	fragment	False	MON0109_000000000155	1.0		0	0	False	False	0.9999768733978271	0					non-mobilizable	no_good_hit	9887.0	90.64399999999999	76.0	0.0040275471301528705	CP026729.1	high GC Gram+	Bifidobacterium catenulatum subsp. kashiwanohense strain APCKJ1 chromosome, complete genome	True	True
CAN0009_000000004679	4518	0.6805919576253064	3	3	3	3	2	False	94824	maximal	True	CAN0009_000000004679	1.0		3	3	False	False	0.9995573163032532	0					non-mobilizable	no_good_hit	1266.0	70.932	27.0	0.00489399691159439	NZ_AAXG02000005.1	firmicutes	Pseudoflavonifractor capillosus ATCC 29799 B_capillosus-2.0.1_Cont30, whole genome shotgun sequence	True	False
ISR0345_000000008830	1526	0.6805870808473796	3	2	2	2	1	False	61974	fragment	False	ISR0345_000000008830	1.0		0	0	False	False	0.9908257126808167	0					non-mobilizable	no_good_hit	655.0	84.12200000000001	74.0	0.002532450659872098	NZ_CABJDZ010000007.1	firmicutes	Blautia obeum isolate MGYG-HGUT-00212, whole genome shotgun sequence	True	False
ENG0008_000000001325	13841	0.6805802026839307	15	13	11	11	5	True	121702	fragment	False	ENG0008_000000001325	1.0		0	0	False	False	0.9994942545890808	0					non-mobilizable	no_good_hit	770.0	99.61	6.0	0.000122624899998517	CP040530.1	CFB group bacteria	Bacteroides thetaiotaomicron strain DSM 2079 chromosome, complete genome	True	True
ISR0188_000000009491	2254	0.6805741327958238	4	4	4	4	2	False	69753	maximal	True	ISR0188_000000009491	1.0		27	8	False	False	0.9951198101043701	0					non-mobilizable	other	1138.0	99.385	100.0	0.0005580102444202657	NZ_LR130817.1	firmicutes	Intestinimonas timonensis strain GD4, whole genome shotgun sequence	False	False
ISR0077_000000018793	1853	0.6805721087450269	3	3	3	2	1	False	63498	maximal	True	ISR0077_000000018793	1.0		18	8	False	False	0.9989206790924072	0					non-mobilizable	no_good_hit								True	False
FIJ0016_000000011055	1697	0.6805701189918207	2	2	2	2	2	False	60847	fragment	False	ISR0367_000000004924	0.8367042000514276		0	0	False	False	1.0	0					non-mobilizable	other	1683.0	99.525	99.0	0.009776909752496541	NZ_JAAIOD010000005.1	firmicutes	Dorea longicatena strain MSK.10.16 NODE_5_length_172038_cov_302.93, whole genome shotgun sequence	False	False
AST0019_000000019075	1577	0.6805631564904048	3	3	3	2	1	False	125868	fragment	False	SPA0033_000000019755	0.9764675907364395		0	0	False	False	0.9993658661842346	0					non-mobilizable	no_good_hit	703.0	89.758	78.0	0.00022594514206663417	CP048437.1	firmicutes	Faecalibacterium prausnitzii A2-165 strain JCM 31915 chromosome, complete genome	True	False
FIJ0123_000000006829	4780	0.6805603424384905	9	4	0	3	3	True	41377	maximal	True	FIJ0123_000000006829	1.0		1	1	False	False	1.0	0					non-mobilizable	no_good_hit								True	True
ENG0006_000000001679	15695	0.6805566155913085	20	16	12	10	10	True	91943	maximal	True	ENG0006_000000001679	0.9998631636562672		29	5	False	False	1.0	0					non-mobilizable	other	11140.0	99.713	100.0	0.0020975959279635205	CP011531.1	CFB group bacteria	Bacteroides dorei CL03T12C01, complete genome	False	True
SPA0125_000000019208	1730	0.6805487243749053	3	2	1	2	1	False	112724	backbone	False	ISR0050_000000008971	0.19981615005267983	PS721	0	0	False	True	1.0	0					non-mobilizable	other	1619.0	74.367	92.0	0.1947592931139549	NZ_FQZY01000114.1	firmicutes	Hespellia stercorisuis DSM 15480, whole genome shotgun sequence	False	True
ISR0188_000000012296	1710	0.6805487243749053	2	2	1	2	1	False	112738	maximal	True	ISR0188_000000012296	1.0	PS721	0	0	False	True	1.0	0					non-mobilizable	no_good_hit	1513.0	74.35600000000001	87.0	0.18196221815965874	NZ_FQZY01000114.1	firmicutes	Hespellia stercorisuis DSM 15480, whole genome shotgun sequence	True	True
ISR0213_000000017268	1571	0.6805487243749053	2	2	1	2	1	False	112724	backbone	False	ISR0050_000000008971	0.16656792702581322	PS721	0	0	False	True	0.9923615455627441	0					non-mobilizable	other	1504.0	74.402	94.0	0.18086532602071909	NZ_FQZY01000114.1	firmicutes	Hespellia stercorisuis DSM 15480, whole genome shotgun sequence	False	True
DEN0073_000000034132	1560	0.6805487243749053	2	2	1	2	1	False	112724	backbone	False	ISR0050_000000008971	0.17158698719257226	PS721	0	0	False	True	0.9967948794364929	0					non-mobilizable	other	1523.0	74.327	96.0	0.18318098720292506	NZ_FQZY01000114.1	firmicutes	Hespellia stercorisuis DSM 15480, whole genome shotgun sequence	False	True
ISR0043_000000014611	1516	0.6805487243749053	2	2	1	2	1	False	112724	backbone	False	ISR0050_000000008971	0.1468920733525113	PS721	0	0	False	True	0.9967018365859985	0					non-mobilizable	other	1476.0	74.39	96.0	0.1773308957952468	NZ_FQZY01000114.1	firmicutes	Hespellia stercorisuis DSM 15480, whole genome shotgun sequence	False	True
CHI0101_000000007763	1501	0.6805487243749053	2	2	1	2	1	False	112724	backbone	False	ISR0050_000000008971	0.1710915990831512	PS721	0	0	False	True	1.0	0					non-mobilizable	other	1522.0	74.376	100.0	0.18305911029859842	NZ_FQZY01000114.1	firmicutes	Hespellia stercorisuis DSM 15480, whole genome shotgun sequence	False	True
ISR0243_000000008561	1461	0.6805487243749053	2	2	1	2	1	False	112724	backbone	False	ISR0050_000000008971	0.15822047523379043	PS721	0	0	False	True	0.9993155598640442	0					non-mobilizable	other	1483.0	74.241	100.0	0.17830591102985985	NZ_FQZY01000114.1	firmicutes	Hespellia stercorisuis DSM 15480, whole genome shotgun sequence	False	True
ISR0305_000000012826	1459	0.6805487243749053	2	2	1	2	1	False	112724	backbone	False	ISR0050_000000008971	0.11825269995348	PS721	0	0	False	True	0.9876627922058105	0					non-mobilizable	other	1452.0	74.449	98.0	0.1748933577087142	NZ_FQZY01000114.1	firmicutes	Hespellia stercorisuis DSM 15480, whole genome shotgun sequence	False	True
SPA0142_000000018495	1448	0.6805487243749053	2	2	1	2	1	False	112724	backbone	False	ISR0050_000000008971	0.13823754567507415	PS721	0	0	False	True	1.0	0					non-mobilizable	other	1443.0	74.29	98.0	0.17355271176112128	NZ_FQZY01000114.1	firmicutes	Hespellia stercorisuis DSM 15480, whole genome shotgun sequence	False	True
MON0014_000000009527	1741	0.6805470280584048	3	3	3	3	2	False	120659	fragment	False	MON0104_000000022401	0.6815748997343393		0	0	False	False	1.0	0					non-mobilizable	other	1741.0	99.25299999999999	100.0	0.002888853838938097	NZ_CABIYV010000001.1	firmicutes	Gemmiger formicilis isolate MGYG-HGUT-00084, whole genome shotgun sequence	False	False
ISR0042_000000013725	2195	0.680545720814227	3	3	3	3	3	False	127054	fragment	False	ENG0049_000000005054	0.26347115181412223		0	0	False	False	1.0	0					non-mobilizable	other	2195.0	98.26899999999999	100.0	0.0006553160270509194	FP929042.1	firmicutes	Eubacterium rectale DSM 17629 draft genome	False	False
ENG0141_000000010616	2574	0.6805441239688218	3	2	2	2	2	True	115274	fragment	False	ENG0141_000000010616	1.0		0	0	False	False	0.9937840104103088	0					non-mobilizable	other	1968.0	99.492	90.0	0.0006682718327329532	FP929044.1	firmicutes	Eubacterium siraeum 70/3 draft genome	False	True
ENG0141_000000010282	2655	0.6805319819713399	4	4	4	4	2	False	122126	fragment	False	ISR0085_000000008594	0.9929894611870848		0	0	False	False	0.9996233582496643	0					non-mobilizable	no_good_hit	1035.0	93.43	55.0	0.004080632991897988	NZ_GG663522.1	firmicutes	Butyrivibrio crossotus DSM 2876 Scfld18, whole genome shotgun sequence	True	False
DEN0028_000000015345	1952	0.6805285080883733	4	3	1	3	1	False	73969	fragment	False	DEN0028_000000015345	1.0		0	0	False	False	1.0	0					non-mobilizable	no_good_hit	60.0	86.667	3.0	1.2119423967957914e-05	CP026120.1	firmicutes	Lysinibacillus sphaericus strain KCCM 35418 chromosome, complete genome	True	False
ISR0084_000000004402	4893	0.6805256917225759	6	6	6	6	5	False	119885	maximal	True	ISR0084_000000004402	1.0		1	1	False	False	0.9932556748390198	0					non-mobilizable	no_good_hit	4169.0	99.928	85.0	0.010921430162327878	NZ_KI669410.1	firmicutes	[Ruminococcus] lactaris CC59_002D addUH-supercont1.4, whole genome shotgun sequence	True	False
ENG0166_000000009650	2864	0.6805247236584534	3	3	2	3	3	False	56164	maximal	True	ENG0166_000000009650	1.0		1	1	False	False	0.9954608678817749	0					non-mobilizable	plasmid	2799.0	99.60700000000001	99.0	0.017127670649038904	CP012385.1	firmicutes	Enterococcus durans strain KLDS 6.0930 plasmid unnamed 1, complete sequence	False	True
ISR0187_000000011834	2371	0.6805125464739716	2	2	2	2	1	False	125875	fragment	False	ISR0187_000000011834	1.0		0	0	False	False	0.9945170879364014	0					non-mobilizable	other	2137.0	95.976	97.0	0.0426735424037097	NZ_VULP01000022.1	firmicutes	Anaerobutyricum soehngenii strain BSM-383-APC-4H seq22, whole genome shotgun sequence	False	False
MAD0095_000000024658	1514	0.6805077524293109	2	2	2	2	1	False	130049	fragment	False	ENG0005_000000004373	0.1669121600994455		0	0	False	False	1.0	0					non-mobilizable	chromosome	1514.0	90.819	100.0	0.0005072473768376778	NZ_CP030777.1	firmicutes	Faecalibacterium prausnitzii strain APC918/95b chromosome, complete genome	False	False
DEN0080_000000003252	1227	0.6804983259776993	2	2	2	2	2	False	69388	maximal	True	DEN0080_000000003252	1.0		5	3	False	False	1.0	0					non-mobilizable	chromosome	1234.0	90.681	100.0	0.0002740272090004405	CP059408.1	CFB group bacteria	Bacteroides sp. CACC 737 chromosome, complete genome	False	False
ISR0158_000000015595	1244	0.6804916823447272	2	2	1	2	1	False	30495	maximal	True	ISR0158_000000015595	1.0		1	1	False	False	0.9991961121559143	0					non-mobilizable	no_good_hit								True	False
ENG0178_000000007083	3043	0.680490663230173	3	3	2	3	2	False	75176	maximal	True	ENG0178_000000007083	1.0		13	2	False	False	0.9996713995933533	0					non-mobilizable	other	3043.0	99.704	100.0	0.0485899177119118	NZ_CYXV01000018.1	firmicutes	Roseburia faecis strain 2789STDY5608863, whole genome shotgun sequence	False	False
ENG0014_000000017789	1311	0.680483281181313	2	2	2	2	2	False	73915	fragment	False	DEN0028_000000023243	0.969029660194254		0	0	False	False	0.9855072498321533	0					non-mobilizable	no_good_hit	97.0	79.381	7.0	0.0020421907927610852	NZ_QRST01000017.1	firmicutes	Megamonas rupellensis strain AF29-2 AF29-2.Scaf17, whole genome shotgun sequence	True	False
MON0075_000000018275	1434	0.680480797642913	2	2	2	2	2	False	43625	fragment	False	MON0075_000000018275	1.0		0	0	False	False	1.0	0					non-mobilizable	no_good_hit	140.0	98.571	10.0	0.9928571428571429	KU547922.1	bacteria	Uncultured bacterium clone PI_11F_Contig_13 genomic sequence	True	False
SPA0027_000000003670	8206	0.6804692097630324	5	4	4	2	3	False	94306	maximal	True	SPA0027_000000003670	1.0		5	4	False	False	1.0	0					non-mobilizable	chromosome	8132.0	98.91799999999999	99.0	0.0015911962288786361	NZ_CP050956.1	CFB group bacteria	Parabacteroides distasonis strain FDAARGOS_615 chromosome	False	False
ISR0170_000000018095	2553	0.6804648747116528	4	4	3	3	3	False	35128	fragment	False	ISR0170_000000018095	1.0		0	0	False	False	0.9972581267356873	0					non-mobilizable	other	1857.0	99.40799999999999	99.0	0.0005268679968569599	FP929038.1	firmicutes	Coprococcus catus GD/7 draft genome	False	False
FIJ0031_000000007285	3231	0.68046465321768	1	1	1	1	1	False	48607	fragment	False	FIJ0031_000000007285	1.0		0	0	False	False	0.9996904730796814	0					non-mobilizable	other	3153.0	100.0	100.0	0.020082445063171778	NZ_NGRP01000002.1	enterobacteria	Enterobacter kobei strain MGH178 scaffold00002, whole genome shotgun sequence	False	False
ENG0146_000000014275	1572	0.6804644762954036	2	1	1	1	1	False	57413	fragment	False	ENG0146_000000014275	1.0		0	0	False	False	0.9860050678253174	0					non-mobilizable	no_good_hit								True	False
MON0029_000000012052	2374	0.6804596644677471	3	2	2	2	2	False	12560	maximal	True	MON0029_000000012052	1.0		63	10	False	False	1.0	0					non-mobilizable	no_good_hit								True	False
ISR0201_000000017376	1727	0.6804581924775882	2	2	2	2	2	False	130049	fragment	False	ENG0005_000000004373	0.20884853269472448		0	0	False	False	1.0	0					non-mobilizable	chromosome	1730.0	90.694	100.0	0.0005796151180587134	NZ_CP030777.1	firmicutes	Faecalibacterium prausnitzii strain APC918/95b chromosome, complete genome	False	False
FIJ0060_000000006880	2037	0.6804580694469031	4	4	4	3	2	False	106609	fragment	False	ENG0027_000000009711	0.6449101819713804		0	0	False	False	0.992145299911499	0					non-mobilizable	other	2037.0	98.38	100.0	0.00800270425369673	NZ_CYXV01000004.1	firmicutes	Roseburia faecis strain 2789STDY5608863, whole genome shotgun sequence	False	False
ISR0388_000000002732	9006	0.6804470019321152	15	10	7	8	6	True	22957	maximal	True	ISR0388_000000002732	1.0		1	1	False	False	1.0	0					non-mobilizable	no_good_hit	36.0	100.0	0.0	7.767848740898301e-06	NZ_CP009520.1	euryarchaeotes	Methanosarcina vacuolata Z-761, complete genome	True	True
ENG0142_000000017107	1974	0.6804459654671495	3	3	3	2	2	False	102427	fragment	False	ENG0142_000000017107	0.9769218355894368		0	0	False	False	0.976190447807312	0					non-mobilizable	chromosome	1754.0	100.0	100.0	0.00031997143803158974	CP036553.1	CFB group bacteria	Bacteroides fragilis strain DCMOUH0067B chromosome, complete genome	False	False
AUS0004_000000010686	1931	0.6804459654671495	3	3	3	2	2	False	102427	fragment	False	ENG0142_000000017107	0.8869836524990031		0	0	False	False	0.998964250087738	0					non-mobilizable	other	1362.0	98.97200000000001	100.0	0.00036392957172800135	CP003274.1	CFB group bacteria	Alistipes finegoldii DSM 17242, complete genome	False	False
ISR0148_000000015240	1909	0.6804459654671495	3	3	3	2	2	False	102427	fragment	False	ENG0142_000000017107	0.8869052204511324		0	0	False	False	0.9848088026046753	0					non-mobilizable	chromosome	1754.0	100.0	100.0	0.00031997143803158974	CP036553.1	CFB group bacteria	Bacteroides fragilis strain DCMOUH0067B chromosome, complete genome	False	False
DEN0026_000000015285	1885	0.6804459654671495	3	3	3	2	2	False	102427	fragment	False	ENG0142_000000017107	0.9576385868249871		0	0	False	False	1.0	0					non-mobilizable	chromosome	1848.0	100.0	100.0	0.00033712906220441884	CP036553.1	CFB group bacteria	Bacteroides fragilis strain DCMOUH0067B chromosome, complete genome	False	False
FIJ0088_000000014908	1873	0.6804459654671495	3	3	3	2	2	False	102427	fragment	False	ENG0142_000000017107	0.9657157809646307		0	0	False	False	1.0	0					non-mobilizable	chromosome	1754.0	100.0	100.0	0.00031997143803158974	CP036553.1	CFB group bacteria	Bacteroides fragilis strain DCMOUH0067B chromosome, complete genome	False	False
ENG0040_000000012841	1828	0.6804459654671495	3	3	3	2	2	False	102427	fragment	False	ENG0142_000000017107	0.8759835231112766		0	0	False	False	1.0	0					non-mobilizable	chromosome	1771.0	100.0	100.0	0.00032307441261603755	CP036553.1	CFB group bacteria	Bacteroides fragilis strain DCMOUH0067B chromosome, complete genome	False	False
SPA0130_000000018074	1828	0.6804459654671495	3	3	3	2	2	False	102427	fragment	False	ENG0142_000000017107	0.8673710656163411		0	0	False	False	0.9917942881584167	0					non-mobilizable	chromosome	1828.0	100.0	100.0	0.00033347850386977436	CP036553.1	CFB group bacteria	Bacteroides fragilis strain DCMOUH0067B chromosome, complete genome	False	False
CAN0005_000000002420	8091	0.6804431345835639	7	6	3	3	5	False	121559	fragment	False	CAN0017_000000004497	0.9508303789989027		0	0	False	False	1.0	0					non-mobilizable	other	7992.0	99.98700000000001	100.0	0.00154687739249628	CP013020.1	CFB group bacteria	Bacteroides vulgatus strain mpk genome	False	False
TAN0001_000000011632	1314	0.6804361917699837	3	2	1	2	1	True	3092	fragment	False	TAN0001_000000011632	0.9927884615384616		0	0	False	False	1.0	0					non-mobilizable	no_good_hit								True	True
SPA0111_000000020354	1685	0.6804303477840892	2	2	2	2	0	True	4569	maximal	True	SPA0111_000000020354	1.0		4	3	False	False	1.0	0					non-mobilizable	no_good_hit	448.0	98.884	27.0	0.002205055348369147	NZ_CYZN01000006.1	firmicutes	Blautia wexlerae strain 2789STDY5834863, whole genome shotgun sequence	True	True
ISR0119_000000025579	1223	0.6804243384468679	2	1	1	1	1	False	32324	maximal	True	ISR0119_000000025579	1.0		59	11	False	False	0.9738348126411438	0					non-mobilizable	no_good_hit	490.0	92.449	40.0	0.00021821813513191486	NZ_HF545616.1	firmicutes	Ruminococcus bicirculans strain 80/3 chromosome I	True	False
MAD0112_000000008860	3112	0.6804174152798488	4	4	4	4	3	False	130049	fragment	False	ENG0005_000000004373	0.04347099888337211		0	0	False	False	1.0	0					non-mobilizable	other	1070.0	87.477	92.0	0.00044768705501143323	NZ_GG704769.1	firmicutes	Subdoligranulum variabile DSM 15176 Scfld0, whole genome shotgun sequence	False	False
SPA0128_000000021427	1736	0.6804122915710197	2	2	2	2	2	False	7228	fragment	False	SPA0128_000000021427	1.0		0	0	False	False	0.9930875301361084	0					non-mobilizable	no_good_hit	637.0	99.84299999999999	68.0	0.00027882214303751295	NZ_LN869529.1	firmicutes	Intestinimonas massiliensis strain GD2, whole genome shotgun sequence	True	False
ENG0165_000000012412	1607	0.6804099944683739	2	1	1	1	1	True	63185	fragment	False	ENG0165_000000012412	1.0		0	0	False	False	0.9800871014595032	0		MOBV			mobilizable	plasmid	1607.0	100.0	100.0	0.3653321201091902	HG796315.1	bacteria	Uncultured bacterium plasmid pRGI00390	False	True
ISR0126_000000017756	2766	0.6804062471548364	2	2	1	2	1	True	126088	fragment	False	ISR0126_000000017756	0.9716363636363636		0	0	False	False	1.0	0					non-mobilizable	no_good_hit	28.0	100.0	1.0	5.251702426870044e-05	NZ_JXXZ01000006.1	g-proteobacteria	Pseudoalteromonas ruthenica strain S3137 contig0006, whole genome shotgun sequence	True	True
ISR0115_000000030304	1214	0.6803887704264526	2	1	1	1	1	False	32438	fragment	False	ISR0115_000000030304	0.9884417808219178		0	0	False	False	0.9876441359519958	0					non-mobilizable	no_good_hit								True	False
ISR0024_000000007679	2914	0.6803866451639966	4	2	2	2	2	False	37458	fragment	False	ISR0024_000000007679	1.0		0	0	False	False	1.0	0					non-mobilizable	no_good_hit	1120.0	89.821	38.0	0.0003153198635155739	FP929053.1	firmicutes	Ruminococcus sp. SR1/5 draft genome	True	False
ENG0134_000000029177	1312	0.6803853267460009	2	2	2	1	1	False	130049	fragment	False	ENG0005_000000004373	0.2228493848743451		0	0	False	False	0.9984756112098694	0					non-mobilizable	chromosome	1312.0	98.399	100.0	0.0004225593170461589	CP048437.1	firmicutes	Faecalibacterium prausnitzii A2-165 strain JCM 31915 chromosome, complete genome	False	False
ISR0388_000000019623	1790	0.6803828265527238	3	3	3	3	2	False	22935	maximal	True	ISR0388_000000019623	1.0		4	3	False	False	0.9748603105545044	0					non-mobilizable	no_good_hit	145.0	79.31	8.0	0.0016180680493793635	NZ_SLUN01000026.1	firmicutes	Hydrogenispora ethanolica strain LX-B Ga0244694_1026, whole genome shotgun sequence	True	False
CHI0003_000000000373	20080	0.6803825191804773	10	7	6	5	5	False	119090	maximal	False	ISR0208_000000000716	0.9454436450839329		0	0	False	False	0.9995517730712891	0					non-mobilizable	no_good_hit	3359.0	87.139	19.0	0.0013045972187246426	NC_021039.1	firmicutes	Ruminococcus champanellensis 18P13 = JCM 17042, complete genome	True	False
CHI0090_000000008529	1563	0.6803798075571312	3	2	1	1	2	True	83793	fragment	False	CHI0090_000000008529	0.9448116325181758		0	0	False	False	0.999360203742981	0					non-mobilizable	no_good_hit	75.0	89.333	5.0	0.0007732416589168348	NZ_ADFP01000051.1	bacteria	Pyramidobacter piscolens W5455 contig00025, whole genome shotgun sequence	True	True
MON0092_000000046291	1207	0.680378717735315	2	2	1	2	1	False	9421	maximal	True	MON0092_000000046291	1.0		15	6	False	False	1.0	0					non-mobilizable	no_good_hit								True	False
ISR0012_000000005100	4655	0.6803761572824465	6	3	2	2	3	False	124203	maximal	True	ISR0012_000000005100	1.0		62	6	False	False	1.0	0					non-mobilizable	no_good_hit	2105.0	80.71300000000001	45.0	0.014787273294922373	NZ_CYZN01000011.1	firmicutes	Blautia wexlerae strain 2789STDY5834863, whole genome shotgun sequence	True	False
ISR0365_000000003503	4131	0.6803761572824465	6	3	2	2	3	False	124177	fragment	False	ISR0365_000000003503	1.0		0	0	False	False	1.0	0					non-mobilizable	no_good_hit	2110.0	80.616	54.0	0.0005579412023230936	CP040518.1	firmicutes	Blautia sp. SC05B48 chromosome, complete genome	True	False
ISR0029_000000033819	1222	0.6803685870051321	1	1	1	1	1	False	37083	fragment	False	ISR0029_000000033819	1.0		0	0	False	False	0.9852700233459473	0					non-mobilizable	no_good_hit	144.0	92.361	12.0	3.5060440030588396e-05	AP018536.1	firmicutes	Lachnospiraceae bacterium GAM79 DNA, complete genome	True	False
USA0037_01_000000027525	1220	0.6803599588472627	1	1	1	1	1	False	1356	maximal	True	USA0037_01_000000027525	1.0		2	2	False	False	0.9975410103797913	0					non-mobilizable	no_good_hit	706.0	82.57799999999999	58.0	0.0012700199523020916	NZ_GL882598.1	CFB group bacteria	Bacteroides clarus YIT 12056 Scfld50, whole genome shotgun sequence	True	False
ENG0195_000000024201	1120	0.6803599588472627	1	1	1	1	1	False	71979	fragment	False	DEN0058_000000002904	0.9497568881685575		0	0	False	False	1.0	0					non-mobilizable	no_good_hit	706.0	82.436	63.0	0.0012700199523020916	NZ_GL882598.1	CFB group bacteria	Bacteroides clarus YIT 12056 Scfld50, whole genome shotgun sequence	True	False
SPA0075_000000009388	2087	0.6803595834822971	3	3	3	3	1	False	79983	maximal	True	SPA0075_000000009388	1.0		14	4	False	False	1.0	0					non-mobilizable	no_good_hit	353.0	88.385	17.0	0.00018332397617204955	NZ_BGZJ01000001.1	b-proteobacteria	Mesosutterella multiformis strain 4NBBH2 sequence1, whole genome shotgun sequence	True	False
USA0060_01_000000002326	6947	0.680358943778749	8	7	6	7	6	False	85732	fragment	False	USA0060_01_000000002326	1.0		0	0	False	False	0.9998560547828674	0					non-mobilizable	no_good_hit	1842.0	86.48200000000001	26.0	0.14369386958219446	NZ_WNCH01000061.1	b-proteobacteria	Parasutterella excrementihominis strain BIOML-A6 scaffold61_size12805, whole genome shotgun sequence	True	False
DEN0020_000000003601	2656	0.6803588358999555	4	4	3	2	3	True	118240	fragment	False	MAD0072_000000001538	0.6030973335961501		0	0	False	False	1.0	0					non-mobilizable	other	2657.0	96.726	100.0	0.0738288920056101	NZ_CABMGA010000019.1	firmicutes	Ruminococcus callidus isolate MGYG-HGUT-02295, whole genome shotgun sequence	False	True
AST0102_000000013608	2288	0.6803588358999555	4	4	3	2	3	True	118240	fragment	False	MAD0072_000000001538	0.5302144973980214		0	0	False	False	1.0	0					non-mobilizable	other	2288.0	97.99	100.0	0.0008063825158499825	FP929059.1	firmicutes	Eubacterium siraeum V10Sc8a draft genome	False	True
ENG0142_000000014450	2288	0.6803588358999555	4	4	3	2	3	True	118240	fragment	False	MAD0072_000000001538	0.5300818404488084		0	0	False	False	1.0	0					non-mobilizable	other	2288.0	98.03299999999999	100.0	0.0008063825158499825	FP929059.1	firmicutes	Eubacterium siraeum V10Sc8a draft genome	False	True
SPA0039_000000012463	2161	0.6803588358999555	4	4	3	2	3	True	118240	fragment	False	MAD0072_000000001538	0.5032808775073649		0	0	False	False	1.0	0					non-mobilizable	other	2161.0	96.9	100.0	0.0005998300481530233	FP929062.1	firmicutes	Clostridiales sp. SS3/4 draft genome	False	True
SPA0057_000000014827	2160	0.6803588358999555	4	4	3	2	3	True	118240	fragment	False	MAD0072_000000001538	0.5031648698464178		0	0	False	False	1.0	0					non-mobilizable	other	2160.0	96.852	100.0	0.0005995523490566561	FP929062.1	firmicutes	Clostridiales sp. SS3/4 draft genome	False	True
SPA0138_000000012387	2120	0.6803588358999555	4	4	3	2	3	True	118240	fragment	False	MAD0072_000000001538	0.4770567093984613		0	0	False	False	1.0	0					non-mobilizable	other	2120.0	97.97200000000001	100.0	0.05943899018232819	NZ_CABMGA010000019.1	firmicutes	Ruminococcus callidus isolate MGYG-HGUT-02295, whole genome shotgun sequence	False	True
ISR0167_000000013886	2108	0.6803588358999555	4	4	3	2	3	True	118240	fragment	False	MAD0072_000000001538	0.4861384381930571		0	0	False	False	1.0	0					non-mobilizable	other	2108.0	98.57700000000001	100.0	0.0591023842917251	NZ_CABMGA010000019.1	firmicutes	Ruminococcus callidus isolate MGYG-HGUT-02295, whole genome shotgun sequence	False	True
DEN0078_000000015140	2107	0.6803588358999555	4	4	3	2	3	True	118240	fragment	False	MAD0072_000000001538	0.4862740657965973		0	0	False	False	1.0	0					non-mobilizable	other	2107.0	98.339	100.0	0.000742562998854422	FP929059.1	firmicutes	Eubacterium siraeum V10Sc8a draft genome	False	True
ENG0151_000000011224	2098	0.6803588358999555	4	4	3	2	3	True	118240	fragment	False	MAD0072_000000001538	0.4771647763021319		0	0	False	False	1.0	0					non-mobilizable	other	2098.0	99.85700000000001	100.0	0.0007393896527054715	FP929059.1	firmicutes	Eubacterium siraeum V10Sc8a draft genome	False	True
ISR0154_000000010320	2093	0.6803588358999555	4	4	3	2	3	True	118240	fragment	False	MAD0072_000000001538	0.47380959374879983		0	0	False	False	0.9995222091674805	0					non-mobilizable	other	2093.0	99.904	100.0	0.0007376266826227213	FP929059.1	firmicutes	Eubacterium siraeum V10Sc8a draft genome	False	True
ISR0231_000000008667	2090	0.6803588358999555	4	4	3	2	3	True	118240	fragment	False	MAD0072_000000001538	0.4725118532500994		0	0	False	False	0.9980860948562622	0					non-mobilizable	other	2090.0	97.081	100.0	0.0005801134123109564	FP929062.1	firmicutes	Clostridiales sp. SS3/4 draft genome	False	True
FIJ0093_000000007143	2846	0.6803538464601429	3	3	2	3	2	False	89437	fragment	False	FIJ0093_000000007143	1.0		0	0	False	False	0.9996486306190491	0					non-mobilizable	no_good_hit	790.0	97.848	28.0	0.9987341772151899	GQ884006.1		Uncultured organism clone VC1DH59TF genomic sequence	True	False
SPA0085_000000011976	1112	0.680344646144678	2	1	1	1	1	False	5528	maximal	True	SPA0085_000000011976	1.0		15	5	False	False	1.0	0					non-mobilizable	other	1112.0	94.78399999999999	100.0	0.7862703467799009	NZ_LNAM01000095.1	firmicutes	Acetivibrio ethanolgignens strain ACET-33324 ACET-33324.Scaf184, whole genome shotgun sequence	False	False
ISR0268_000000011326	1765	0.6803356379021082	2	2	2	2	2	False	66408	maximal	False	ENG0152_000000013570	0.947505932631758		0	0	False	False	0.9943342804908752	0					non-mobilizable	no_good_hit	1093.0	88.74700000000001	62.0	0.00711238479825447	NZ_SLUM01000005.1	firmicutes	Fournierella massiliensis strain DSM 100451 Ga0244722_105, whole genome shotgun sequence	True	False
FIJ0165_000000008735	1835	0.6803314288763633	2	1	1	1	1	False	83403	fragment	False	FIJ0033_000000019181	0.9728601252609603		0	0	False	False	1.0	0					non-mobilizable	chromosome	1835.0	98.20200000000001	100.0	0.0005133011899687401	CP060633.1	firmicutes	Lachnospiraceae bacterium sunii NSJ-8 chromosome, complete genome	False	False
ISR0100_000000015753	1114	0.6803298871386166	1	1	1	1	1	False	33153	maximal	True	ISR0100_000000015753	1.0		272	15	False	False	1.0	0					non-mobilizable	other	1114.0	97.21700000000001	100.0	0.018172912074455056	NZ_CABKPS010000094.1	firmicutes	Phascolarctobacterium succinatutens isolate MGYG-HGUT-01365, whole genome shotgun sequence	False	False
ISR0198_000000000431	46056	0.6803251345804043	48	42	11	17	37	True	125597	maximal	False	MON0095_000000000107	0.9395698321426887	PS105|PS854|PS855|PS93	0	0	False	True	1.0	0					non-mobilizable	chromosome	28768.0	97.49	99.0	0.012141818263279558	NZ_CP026999.1	high GC Gram+	Bifidobacterium longum strain 51A chromosome, complete genome	False	True
MAD0022_000000008363	1631	0.6803196057349711	2	2	2	2	2	False	97108	backbone	False	FIJ0002_000000018296	0.11968692038432462	PS521	0	0	False	True	0.9963212609291077	0					non-mobilizable	other	1531.0	79.164	93.0	0.035066981875492516	NZ_CYYU01000015.1	firmicutes	Mitsuokella jalaludinii strain 2789STDY5608828, whole genome shotgun sequence	False	True
FIJ0046_000000014432	2152	0.6803168797362401	3	3	3	2	3	False	46975	maximal	True	FIJ0046_000000014432	1.0		11	5	False	False	0.9874535202980042	0					non-mobilizable	no_good_hit	1224.0	75.98	56.0	0.006396090097747557	NZ_FCOU01000007.1	actinobacteria	Collinsella ihuae strain GD8, whole genome shotgun sequence	True	False
DEN0052_000000016490	2572	0.6803147111253023	4	3	2	2	3	False	94728	fragment	False	DEN0064_000000014948	0.9671708032573416		0	0	False	False	1.0	0					non-mobilizable	no_good_hit								True	False
SPA0114_000000018546	2498	0.6803145339806689	4	4	3	4	2	False	121332	fragment	False	SPA0114_000000018546	0.8437570155258285		0	0	False	False	1.0	0					non-mobilizable	chromosome	2498.0	99.4	100.0	0.0007870484045800733	LR699012.1	firmicutes	Anaerostipes hadrus isolate MGYG-HGUT-02528 genome assembly, chromosome: 1	False	False
MON0077_000000030270	1476	0.6803138375967426	1	1	1	1	1	False	10208	fragment	False	MON0077_000000030270	1.0		0	0	False	False	0.9979674816131592	0					non-mobilizable	other	1396.0	76.289	94.0	0.0017966925234155905	NZ_QJKD01000001.1	firmicutes	Hungatella effluvii strain DSM 24995 Ga0244553_101, whole genome shotgun sequence	False	False
MAD0090_000000007404	1754	0.6803073029395029	2	2	2	2	1	False	15785	maximal	True	MAD0090_000000007404	1.0		56	5	False	False	0.9982896447181702	0					non-mobilizable	no_good_hit	1250.0	99.2	71.0	0.0015215804945319343	NZ_LT635861.1	b-proteobacteria	Duodenibacillus massiliensis strain Marseille-P2968T, whole genome shotgun sequence	True	False
TAN0002_000000024765	1656	0.6803059055530071	3	3	3	2	2	False	70248	fragment	False	TAN0002_000000024765	1.0		0	0	False	False	1.0	0					non-mobilizable	no_good_hit	53.0	90.566	3.0	0.000575062206248272	NZ_WJPO01000014.1	a-proteobacteria	Rhodovulum strictum strain DSM 11289 NODE_14_length_90425_cov_47.2961, whole genome shotgun sequence	True	False
ISR0092_000000004692	4588	0.6802968019551591	6	3	2	3	3	True	64936	maximal	True	ISR0092_000000004692	1.0		68	9	False	False	1.0	0					non-mobilizable	no_good_hit	167.0	74.85	4.0	0.001177856301531213	NZ_RHNU01000002.1	firmicutes	Lactobacillus insicii strain DSM 29801 contig2, whole genome shotgun sequence	True	True
SPA0083_000000006815	2426	0.6802925706268557	3	3	2	2	3	False	109510	fragment	False	ENG0182_000000011915	0.4331157214428233		0	0	False	False	1.0	0					non-mobilizable	other	2427.0	97.404	100.0	0.0006833810637730194	FP929053.1	firmicutes	Ruminococcus sp. SR1/5 draft genome	False	False
MAD0085_000000003900	2804	0.6802897888205305	4	4	4	4	2	False	54911	maximal	False	ISR0135_000000006687	0.971517627951988		0	0	False	False	1.0	0					non-mobilizable	no_good_hit	2147.0	79.087	76.0	0.00047247620259993216	LR027880.1	firmicutes	Roseburia intestinalis L1-82 genome assembly, chromosome: 1	True	False
ENG0036_000000011276	2143	0.6802882030837959	1	1	1	1	1	False	109240	maximal	True	ENG0036_000000011276	0.9811365117375388		83	10	False	False	1.0	0					non-mobilizable	other	2138.0	97.802	99.0	0.03713684649755725	NZ_QSOD01000010.1	firmicutes	Ruminococcus bromii strain TM10-21 TM10-21.Scaf10, whole genome shotgun sequence	False	False
ENG0142_000000015535	2143	0.6802882030837959	1	1	1	1	1	False	109240	maximal	False	ENG0036_000000011276	0.9811365117375388		0	0	False	False	1.0	0					non-mobilizable	other	2138.0	97.802	99.0	0.03713684649755725	NZ_QSOD01000010.1	firmicutes	Ruminococcus bromii strain TM10-21 TM10-21.Scaf10, whole genome shotgun sequence	False	False
ENG0026_000000005161	2138	0.6802882030837959	1	1	1	1	1	False	109240	maximal	False	ENG0036_000000011276	0.9801097389860012		0	0	False	False	0.9995322823524475	0					non-mobilizable	other	2131.0	97.88799999999999	99.0	0.037015143348922926	NZ_QSOD01000010.1	firmicutes	Ruminococcus bromii strain TM10-21 TM10-21.Scaf10, whole genome shotgun sequence	False	False
ENG0093_000000009628	1255	0.6802868456850599	2	2	2	2	2	False	61043	fragment	False	ENG0093_000000009628	1.0		0	0	False	False	0.9808765053749084	0					non-mobilizable	chromosome	1255.0	99.124	100.0	0.0006378666970509602	CP026502.1	firmicutes	Lactococcus garvieae strain JJJN1 chromosome, complete genome	False	False
ENG0163_000000006625	3477	0.6802820402708853	3	2	1	2	1	False	95393	maximal	False	CAN0011_000000008217	0.5136502579636536		0	0	False	False	0.9965487718582153	0					non-mobilizable	no_good_hit	434.0	73.96300000000001	12.0	0.0016896738610641757	NZ_LT160635.1	firmicutes	Neglecta timonensis strain SN17, whole genome shotgun sequence	True	False
ENG0130_000000008010	3760	0.6802758161404008	4	4	4	4	3	False	124983	maximal	False	CAN0008_000000006498	0.40423857087823495		0	0	False	False	1.0	0					non-mobilizable	no_good_hit	1111.0	85.23899999999999	70.0	0.002668435938165898	NZ_DF158899.1	firmicutes	Oscillibacter ruminantium GH1, whole genome shotgun sequence	True	False
SPA0130_000000019639	1687	0.6802702946941166	3	3	3	3	3	False	3800	maximal	True	SPA0130_000000019639	1.0		6	4	False	False	0.9739181995391846	0					non-mobilizable	chromosome	1687.0	99.941	100.0	0.0007635115735855789	CP033606.1	firmicutes	Lactococcus lactis strain IL6288 chromosome, complete genome	False	False
CHI0046_000000003152	3731	0.6802687559264021	5	5	4	4	3	False	87719	fragment	False	SPA0014_000000005508	0.9629625739887282		0	0	False	False	1.0	0					non-mobilizable	no_good_hit	114.0	79.825	3.0	0.904	KU546458.1	bacteria	Uncultured bacterium clone PE_03F_000_Contig_27 genomic sequence	True	False
ENG0149_000000011774	1652	0.6802685465886821	4	3	2	2	2	True	111684	fragment	False	FIJ0053_000000008919	0.42421914127299204		0	0	False	False	1.0	0					non-mobilizable	other	1652.0	98.00200000000001	100.0	0.0014155138255098083	NZ_BHVZ01000001.1	firmicutes	Anaerotignum faecicola strain KCTC 15736 Contigs01, whole genome shotgun sequence	False	True
CHI0079_000000003887	1642	0.6802638684247949	2	2	2	2	2	False	84387	maximal	True	CHI0079_000000003887	1.0		4	3	False	False	1.0	0					non-mobilizable	plasmid	1474.0	99.932	99.0	0.00653099228518223	CP050379.1	enterobacteria	Klebsiella pneumoniae strain 51015 plasmid p51015_CTX_M_15, complete sequence	False	True
SPA0112_000000013871	2449	0.6802618930865704	5	3	1	3	3	False	7501	maximal	True	SPA0112_000000013871	1.0		5	4	False	False	0.992650032043457	0					non-mobilizable	no_good_hit	1558.0	88.447	64.0	0.0002765982257894782	CP046176.1	CFB group bacteria	Phocaeicola dorei strain DSM 17855 chromosome, complete genome	True	False
FIJ0123_000000002338	13395	0.6802588778388783	21	9	6	8	4	False	50345	maximal	False	FIJ0142_000000001745	0.9711504549622628		0	0	False	False	1.0	0					non-mobilizable	no_good_hit	223.0	74.439	2.0	2.5637024452219318e-05	NZ_CP021780.1	firmicutes	Paenibacillus donghaensis strain KCTC 13049 chromosome, complete genome	True	False
ISR0119_000000004467	7136	0.6802543954399325	6	5	3	4	4	True	130960	maximal	False	AST0005_000000003727	0.9685522440663338		0	0	False	False	1.0	0					non-mobilizable	other	7140.0	99.006	99.0	0.13526725657009683	NZ_CYYA01000023.1	firmicutes	Eubacterium ramulus strain 2789STDY5608891, whole genome shotgun sequence	False	True
FIJ0114_000000009870	3772	0.6802529976886541	3	1	1	1	1	False	41886	fragment	False	FIJ0114_000000009870	1.0		0	0	False	False	1.0	0					non-mobilizable	no_good_hit	928.0	84.26700000000001	24.0	0.0029409052901322296	NZ_VZBY01000050.1	CFB group bacteria	Prevotella copri strain BVe41210 NODE_1_length_314529_cov_24.2727_ID_1, whole genome shotgun sequence	True	False
MAD0051_000000011009	2620	0.6802529976886541	2	1	1	1	1	False	17340	fragment	False	MAD0051_000000011009	1.0		0	0	False	False	0.9996182918548584	0					non-mobilizable	no_good_hit	991.0	83.65299999999999	38.0	0.0031412047855682622	NZ_VZBY01000050.1	CFB group bacteria	Prevotella copri strain BVe41210 NODE_1_length_314529_cov_24.2727_ID_1, whole genome shotgun sequence	True	False
MAD0013_000000016975	1475	0.6802529976886541	2	1	1	1	1	False	19557	fragment	False	MAD0013_000000016975	1.0		0	0	False	False	0.9979661107063293	0					non-mobilizable	no_good_hit	929.0	84.069	63.0	0.0029440846472026426	NZ_VZBY01000050.1	CFB group bacteria	Prevotella copri strain BVe41210 NODE_1_length_314529_cov_24.2727_ID_1, whole genome shotgun sequence	True	False
SPA0003_000000004612	3867	0.6802514527277919	4	4	1	2	3	False	14248	fragment	False	SPA0003_000000004612	1.0		0	0	False	False	1.0	0		MOBP		MOBP	mobilizable	plasmid	3867.0	99.897	100.0	0.042189580286793114	LT985281.1	enterobacteria	Escherichia coli strain B1-54 genome assembly, plasmid: RCS71_p	False	True
CHI0037_000000007124	1951	0.6802513619566952	3	3	3	3	3	False	87953	fragment	False	CHI0037_000000007124	1.0		0	0	False	False	1.0	0					non-mobilizable	other	1951.0	99.897	100.0	0.0008268664602186065	NZ_LT629850.1	firmicutes	Romboutsia timonensis strain Marseille-P326, whole genome shotgun sequence	False	False
MAD0010_000000000086	24460	0.6802509904045388	22	17	11	12	15	False	67185	maximal	True	MAD0010_000000000086	1.0		8	1	False	False	1.0	0					non-mobilizable	no_good_hit	2367.0	98.26799999999999	24.0	0.005745047142895299	MN256758.1	enterobacteria	Escherichia coli strain 4M8F plasmid p4M8F, complete sequence	True	False
AST0005_000000008610	3381	0.6802491642148486	3	2	1	1	2	True	128555	maximal	True	AST0005_000000008610	0.9998020585906572		85	9	False	False	1.0	0					non-mobilizable	other	3381.0	100.0	100.0	0.010452875468523855	NZ_CYYV01000001.1	firmicutes	Fusicatenibacter saccharivorans strain 2789STDY5608849, whole genome shotgun sequence	False	True
USA0034_01_000000016380	3379	0.6802491642148486	3	2	1	1	2	True	128555	maximal	False	AST0005_000000008610	0.9996048782692531		0	0	False	False	1.0	0					non-mobilizable	other	3379.0	100.0	100.0	0.010446690335110528	NZ_CYYV01000001.1	firmicutes	Fusicatenibacter saccharivorans strain 2789STDY5608849, whole genome shotgun sequence	False	True
ISR0048_000000005726	3368	0.6802491642148486	3	2	1	1	2	True	128555	maximal	False	AST0005_000000008610	0.9972387168900525		0	0	False	False	1.0	0					non-mobilizable	other	3369.0	99.941	100.0	0.010412672101337226	NZ_CYYV01000001.1	firmicutes	Fusicatenibacter saccharivorans strain 2789STDY5608849, whole genome shotgun sequence	False	True
FIJ0010_000000015770	1219	0.6802430296230716	1	1	1	1	1	False	51041	maximal	True	FIJ0010_000000015770	1.0		43	8	False	False	0.9876948595046997	0					non-mobilizable	chromosome	1183.0	99.662	97.0	0.00021606325073289534	LR130541.1	enterobacteria	Klebsiella pneumoniae strain AJ218 genome assembly, chromosome: 1	False	False
SPA0027_000000027676	1361	0.6802408810872883	2	2	2	2	1	False	36597	fragment	False	SPA0027_000000027676	0.9549903125559177		0	0	False	False	1.0	0					non-mobilizable	no_good_hit	253.0	74.704	18.0	0.0004912379195572843	NZ_QICS01000003.1	firmicutes	Lachnotalea glycerini strain DSM 28816 Ga0215715_103, whole genome shotgun sequence	True	False
ISR0161_000000011793	2572	0.6802406303604039	3	3	3	3	2	False	90786	fragment	False	CHI0005_000000006756	0.9778766603687163		0	0	False	False	0.9980559945106506	0					non-mobilizable	no_good_hit	210.0	73.333	8.0	0.022927100723427934	NZ_PELK01000054.1	a-proteobacteria	Methylobacterium frigidaeris strain IER25-16 scaffold54, whole genome shotgun sequence	True	False
MON0042_000000007846	3354	0.680237647281615	2	2	2	2	2	False	125508	maximal	False	ENG0039_000000005571	0.7471652497232937		0	0	False	False	1.0	0					non-mobilizable	no_good_hit	1255.0	73.546	36.0	0.012259124233804736	NZ_WAJS01000004.1	actinobacteria	Adlercreutzia muris strain DSM 29508 DSM29508T_contig_004, whole genome shotgun sequence	True	False
SPA0136_000000007686	4867	0.6802317374064722	5	4	3	4	3	False	104749	fragment	False	ENG0116_000000004292	0.7750362500517736		0	0	False	False	1.0	0					non-mobilizable	no_good_hit	1175.0	95.234	24.0	0.0005239020258586259	NZ_HF545616.1	firmicutes	Ruminococcus bicirculans strain 80/3 chromosome I	True	False
DEN0018_000000031092	1308	0.6802296950304486	3	2	2	1	1	False	80563	fragment	False	MON0058_000000039766	0.9639989970054023		0	0	False	False	0.961773693561554	0					non-mobilizable	no_good_hit	224.0	83.036	21.0	6.151934321949179e-05	NZ_CP034413.1	firmicutes	Dysosmobacter welbionis strain J115 chromosome, complete genome	True	False
AST0110_000000010424	1715	0.6802277394766181	2	2	2	2	1	False	106993	maximal	True	AST0110_000000010424	1.0		45	9	False	False	0.9994168877601624	0					non-mobilizable	no_good_hit	343.0	74.92699999999999	20.0	9.075204704415792e-05	FP929054.1	firmicutes	Ruminococcus obeum A2-162 draft genome	True	False
ISR0020_000000007176	2989	0.6802272684919567	4	4	4	4	4	False	129049	maximal	True	ISR0020_000000007176	1.0		4	3	False	False	1.0	0					non-mobilizable	no_good_hit	544.0	93.382	38.0	0.0015145852044829492	NZ_QRWX01000003.1	firmicutes	Solobacterium moorei strain AF18-46 AF18-46.Scaf3, whole genome shotgun sequence	True	False
AST0026_000000005028	6126	0.6802267367672951	7	6	4	4	6	False	119580	maximal	True	AST0026_000000005028	1.0	PS777	232	11	False	True	1.0	0					non-mobilizable	no_good_hit	3388.0	98.465	55.0	0.0010916921486158202	CP048437.1	firmicutes	Faecalibacterium prausnitzii A2-165 strain JCM 31915 chromosome, complete genome	True	True
MON0008_000000024525	1497	0.6802243817352099	1	1	1	1	1	False	13850	maximal	True	MON0008_000000024525	1.0		1	1	False	False	1.0	0					non-mobilizable	no_good_hit	1312.0	91.921	87.0	0.0005288546484750349	CP027570.1	firmicutes	Megasphaera elsdenii DSM 20460 strain ATCC 25940 chromosome, complete genome	True	False
MON0063_000000015641	1876	0.680223444320585	2	2	2	2	2	False	130049	fragment	False	ENG0005_000000004373	0.39264613694350375		0	0	False	False	0.9882729053497314	0					non-mobilizable	other	1876.0	97.441	100.0	0.0005833093269139234	FP929046.1	firmicutes	Faecalibacterium prausnitzii SL3/3 draft genome	False	False
FIJ0014_000000017435	1448	0.6802232503454692	2	2	2	2	2	False	127813	fragment	False	ENG0034_000000009950	0.7420270090436084		0	0	False	False	1.0	0					non-mobilizable	chromosome	1452.0	94.559	100.0	0.0005116647205763673	LR699017.1	firmicutes	Faecalibacterium prausnitzii isolate MGYG-HGUT-02545 genome assembly, chromosome: 1	False	False
DEN0017_000000007576	4034	0.6802188199969275	4	3	3	3	3	False	75245	maximal	True	DEN0017_000000007576	1.0		10	5	False	False	0.9995042085647583	0					non-mobilizable	other	4073.0	79.18	99.0	0.0016383016259563041	NZ_AP019004.1	firmicutes	Phascolarctobacterium faecium strain JCM 30894	False	False
MON0051_000000029943	1236	0.6802168462716429	3	1	1	1	1	False	11244	maximal	True	MON0051_000000029943	1.0		0	0	False	False	0.8899676203727722	0					non-mobilizable	no_good_hit	105.0	99.04799999999999	8.0	0.0004424665810096747	NZ_PPDD01000010.1	firmicutes	Veillonella infantium strain T11011-4 Contig_10_len_235046, whole genome shotgun sequence	True	False
ISR0296_000000005499	4394	0.6802160180589644	6	6	4	5	4	False	93003	maximal	False	CAN0016_000000009978	0.9562888365116777		0	0	False	False	0.9997724294662476	0					non-mobilizable	chromosome	4395.0	98.111	100.0	0.0015469918172460653	LR699017.1	firmicutes	Faecalibacterium prausnitzii isolate MGYG-HGUT-02545 genome assembly, chromosome: 1	False	False
ISR0185_000000021705	1524	0.6802158331787448	2	2	2	1	2	True	29382	maximal	True	ISR0185_000000021705	1.0		0	0	False	False	0.9967191815376282	0					non-mobilizable	plasmid	1528.0	89.66	100.0	0.007820724148732406	CP041100.1	enterobacteria	Klebsiella pneumoniae subsp. pneumoniae strain KPCTRSRTH07 plasmid unnamed1, complete sequence	False	True
MAD0062_000000009886	1460	0.6802158331787448	2	2	2	1	2	True	76122	fragment	False	ISR0350_000000012771	0.6970759626197884		0	0	False	False	0.998630166053772	0					non-mobilizable	plasmid	1460.0	99.726	100.0	0.012036563433266784	CP038413.1	enterobacteria	Escherichia coli O157:H7 strain 493/89 plasmid p493-89-1, complete sequence	False	True
ISR0167_000000022017	1256	0.6802158331787448	3	2	2	1	2	True	48514	fragment	False	ISR0167_000000022017	1.0		0	0	False	False	1.0	0					non-mobilizable	plasmid	1256.0	99.92	100.0	0.010126275870415943	CP054225.1	enterobacteria	Escherichia coli strain EcPF16 plasmid p1, complete sequence	False	True
ISR0104_000000009819	2555	0.6802149924983082	4	2	2	2	2	False	32987	fragment	False	ISR0104_000000009819	1.0		0	0	False	False	1.0	0					non-mobilizable	no_good_hit	1022.0	94.031	40.0	0.0008280766701575782	NZ_LT629845.1	CFB group bacteria	Prevotellamassilia timonensis strain Marseille-P2831T, whole genome shotgun sequence	True	False
FIJ0077_000000027254	1112	0.6802127730500248	2	2	2	1	1	False	44471	fragment	False	FIJ0077_000000027254	1.0		0	0	False	False	1.0	0					non-mobilizable	other	1104.0	99.185	99.0	0.0002008411292042121	AP022112.1	enterobacteria	Klebsiella quasipneumoniae DNA, complete genome, strain: WP5-W18-ESBL-06	False	False
MON0087_000000040320	1282	0.6802121653583244	3	2	1	2	1	True	93137	fragment	False	ENG0082_000000009793	0.13401844121102113		0	0	False	False	1.0	0					non-mobilizable	other	1282.0	99.376	100.0	0.0032538870106151394	NZ_FYDD01000002.1	firmicutes	Massilimaliae timonensis strain Marseille-P3753, whole genome shotgun sequence	False	True
SPA0036_000000004808	4618	0.6802032848739045	7	3	3	3	1	True	7126	maximal	True	SPA0036_000000004808	1.0		3	1	False	False	0.998267650604248	0					non-mobilizable	no_good_hit	174.0	91.37899999999999	4.0	5.564742563107558e-05	FP929060.1	firmicutes	Clostridiales sp. SM4/1 draft genome	True	True
FIJ0129_000000002237	8834	0.6802026250451972	11	5	4	4	1	True	51462	fragment	False	FIJ0129_000000002237	1.0		0	0	False	False	1.0	0					non-mobilizable	no_good_hit	75.0	100.0	1.0	0.00515033407572383	NZ_AXWV01000086.1	g-proteobacteria	Anaerobiospirillum succiniciproducens DSM 6400 H524DRAFT_scaffold00078.78_C, whole genome shotgun sequence	True	True
ISR0373_000000007354	2175	0.6801915957518565	3	2	2	2	2	False	88194	fragment	False	ISR0373_000000007354	0.5229194313704734		0	0	False	False	1.0	0					non-mobilizable	chromosome	2119.0	95.65799999999999	99.0	0.0006139691015266611	LR699005.1	firmicutes	Lachnospiraceae bacterium isolate MGYG-HGUT-02492 genome assembly, chromosome: 1	False	False
ENG0182_000000006604	4152	0.6801781369130243	4	4	3	4	3	False	112861	maximal	True	ENG0182_000000006604	1.0	PS721	0	0	False	True	1.0	0					non-mobilizable	no_good_hit	2297.0	74.227	55.0	0.27666057282145035	NZ_FQZY01000114.1	firmicutes	Hespellia stercorisuis DSM 15480, whole genome shotgun sequence	True	True
ENG0167_000000005329	4617	0.6801690096561432	4	4	4	4	4	False	56090	maximal	True	ENG0167_000000005329	1.0		194	13	False	False	1.0	0					non-mobilizable	no_good_hit	1650.0	72.97	35.0	0.0016520137284882397	NZ_LT629944.1	firmicutes	Angelakisella massiliensis strain Marseille-P3217T, whole genome shotgun sequence	True	False
ISR0064_000000005629	3356	0.680163527228485	3	3	2	3	2	False	121046	maximal	True	ISR0064_000000005629	1.0		24	7	False	False	1.0	0					non-mobilizable	no_good_hit	2635.0	73.435	77.0	0.000882797578049262	CP060632.1	firmicutes	Lachnospiraceae bacterium NSJ-4 chromosome, complete genome	True	False
ENG0016_000000008208	2776	0.680163527228485	3	3	2	3	2	False	121043	fragment	False	ENG0016_000000008208	0.9720372621287706		0	0	False	False	1.0	0					non-mobilizable	no_good_hit	2533.0	73.115	89.0	0.0008477982899279864	CP060632.1	firmicutes	Lachnospiraceae bacterium NSJ-4 chromosome, complete genome	True	False
DEN0003_000000004096	6497	0.6801611320206836	7	7	6	4	6	False	76694	fragment	False	DEN0003_000000004096	1.0		0	0	False	False	1.0	0					non-mobilizable	no_good_hit	1083.0	78.578	23.0	0.0037331006205673757	NZ_JAAIPW010000003.1	firmicutes	Blautia caecimuris strain MSK.19.25 NODE_3_length_288768_cov_205.212, whole genome shotgun sequence	True	False
SPA0095_000000003229	6624	0.6801594120406659	13	5	3	4	2	False	5224	maximal	True	SPA0095_000000003229	1.0		1	1	False	False	0.9996980428695679	0					non-mobilizable	no_good_hit	1101.0	89.37299999999999	20.0	0.0002985205191851374	NZ_CP036170.1	firmicutes	[Clostridium] scindens ATCC 35704 chromosome, complete genome	True	False
ISR0222_000000004816	13221	0.680158750796945	14	12	10	11	8	False	117194	maximal	True	ISR0222_000000004816	1.0		1	1	False	False	1.0	0					non-mobilizable	no_good_hit	992.0	98.891	8.0	0.9989909182643795	GQ883827.1		Uncultured organism clone VC1DF51TF genomic sequence	True	False
ISR0092_000000010423	2527	0.6801577249644493	3	1	1	1	1	False	108097	fragment	False	ISR0092_000000010423	1.0		0	0	False	False	0.9905025959014893	0					non-mobilizable	no_good_hit								True	False
SPA0143_000000008604	2264	0.6801577249644493	3	1	1	1	1	False	108088	fragment	False	SPA0143_000000008604	1.0		0	0	False	False	1.0	0					non-mobilizable	no_good_hit								True	False
AST0005_000000015626	1768	0.6801577249644493	2	1	1	1	1	False	128250	maximal	True	AST0005_000000015626	1.0		1	1	False	False	0.9926470518112183	0					non-mobilizable	no_good_hit	81.0	91.35799999999999	5.0	0.0005513179289986252	NZ_MIEK01000067.1	firmicutes	Enterococcus rivorum strain LMG 25899 7, whole genome shotgun sequence	True	False
ISR0068_000000012124	1709	0.6801577249644493	2	1	1	1	1	False	108100	maximal	True	ISR0068_000000012124	1.0		1	1	False	False	1.0	0					non-mobilizable	no_good_hit								True	False
SPA0146_000000016693	1375	0.6801577249644493	1	1	1	1	1	False	108086	fragment	False	SPA0146_000000016693	0.9432683123611155		0	0	False	False	0.9956363439559937	0					non-mobilizable	no_good_hit								True	False
ENG0202_000000015785	1341	0.6801577249644493	1	1	1	1	1	False	108086	fragment	False	SPA0146_000000016693	0.8230250646543854		0	0	False	False	0.9992542862892151	0					non-mobilizable	no_good_hit								True	False
ENG0200_000000017351	1220	0.6801577249644493	1	1	1	1	1	False	108086	fragment	False	SPA0146_000000016693	0.6551967766106008		0	0	False	False	0.9991803169250488	0					non-mobilizable	no_good_hit								True	False
ISR0304_000000000097	52891	0.6801543317526022	62	16	6	9	9	False	64882	maximal	True	ISR0304_000000000097	1.0		1	1	False	False	1.0	0					non-mobilizable	no_good_hit	31.0	96.774	0.0	1.5713731842651908e-06	CP045903.1	crustaceans	Caligus rogercresseyi isolate FCH chromosome 14	True	False
CHI0071_000000004754	2177	0.6801479389194242	2	2	2	1	1	True	84901	maximal	True	CHI0071_000000004754	1.0		4	4	False	False	0.9990813136100769	0					non-mobilizable	plasmid	2177.0	99.265	100.0	0.00969450718845926	CP015132.1	enterobacteria	Klebsiella pneumoniae strain Kpn555 plasmid pKPN-d90, complete sequence	False	True
ISR0811_000000010345	1503	0.6801479389194242	2	2	2	1	1	True	48515	fragment	False	FIJ0149_000000016987	0.9653458526351045		0	0	False	False	0.9926813244819641	0					non-mobilizable	chromosome	1503.0	99.53399999999999	100.0	0.00027516359135019037	CP052309.1	enterobacteria	Klebsiella pneumoniae strain E16KP0102 chromosome, complete genome	False	True
ISR0250_000000010749	1268	0.6801479389194242	2	2	2	1	1	True	27014	fragment	False	ISR0250_000000010749	1.0		0	0	False	False	1.0	0					non-mobilizable	plasmid	1268.0	100.0	100.0	0.007413301815586072	AP023228.1	enterobacteria	Escherichia coli YJ3 plasmid pYJ3-a DNA, complete genome	False	True
MAD0015_000000000442	19942	0.680143860695121	25	12	7	12	9	False	19458	maximal	True	MAD0015_000000000442	1.0		1	1	False	False	1.0	0					non-mobilizable	no_good_hit	2275.0	77.363	11.0	0.0006342290398009011	NZ_CP027002.1	firmicutes	[Ruminococcus] gnavus ATCC 29149 chromosome, complete genome	True	False
FIJ0107_000000013061	2004	0.6801435410453226	3	2	2	1	0	False	42276	maximal	True	FIJ0107_000000013061	1.0		5	1	False	False	1.0	0					non-mobilizable	no_good_hit								True	False
CHI0151_000000012662	1966	0.680143530546588	3	3	3	3	1	False	93570	fragment	False	ENG0110_000000015888	0.38477631675799223		0	0	False	False	0.997965395450592	0					non-mobilizable	chromosome	1972.0	95.69	100.0	0.0005496856799883346	CP060633.1	firmicutes	Lachnospiraceae bacterium sunii NSJ-8 chromosome, complete genome	False	False
AST0085_000000006236	1751	0.6801352003757241	2	2	2	2	2	False	111109	maximal	True	AST0085_000000006236	1.0		4	3	False	False	1.0	0					non-mobilizable	no_good_hit	874.0	98.169	82.0	0.011939277899343546	NZ_JAAIPV010000017.1	firmicutes	Blautia faecis strain MSK.11.45 NODE_17_length_73120_cov_84.4801, whole genome shotgun sequence	True	False
MAD0054_000000001449	7294	0.6801304916342854	8	5	4	4	3	True	19829	fragment	False	MAD0054_000000001449	1.0		0	0	False	False	0.9998629093170166	0					non-mobilizable	no_good_hit	1619.0	97.65299999999999	39.0	0.00031216457269940307	AP019729.1	CFB group bacteria	Parabacteroides distasonis NBRC 113806 DNA, complete genome	True	True
CHI0118_000000004391	2173	0.6801294795390646	3	1	1	1	1	False	81981	fragment	False	CHI0118_000000004391	1.0		0	0	False	False	1.0	0					non-mobilizable	no_good_hit	1126.0	98.66799999999999	63.0	0.0036214972074232643	NZ_CABIYV010000003.1	firmicutes	Gemmiger formicilis isolate MGYG-HGUT-00084, whole genome shotgun sequence	True	False
MAD0001_000000012447	2077	0.6801284318446718	2	2	2	2	2	False	48204	fragment	False	ISR0336_000000006058	0.928434214492358		0	0	False	False	1.0	0					non-mobilizable	no_good_hit	57.0	91.228	3.0	0.25925925925925924	KU547573.1	bacteria	Uncultured bacterium clone PE_08G_000_Contig_8 genomic sequence	True	False
MAD0097_000000018674	2195	0.6801276015832172	3	2	2	1	2	False	15421	maximal	True	MAD0097_000000018674	1.0		12	6	False	False	0.9995444416999817	0					non-mobilizable	no_good_hit	1398.0	92.99	64.0	0.005486930518631467	NZ_GG663522.1	firmicutes	Butyrivibrio crossotus DSM 2876 Scfld18, whole genome shotgun sequence	True	False
ENG0102_000000009035	3018	0.6801264968291874	4	3	2	2	3	False	60391	fragment	False	ISR0034_000000006610	0.958100558659218		0	0	False	False	1.0	0					non-mobilizable	other	3034.0	92.617	100.0	0.01761390460980713	NZ_JAAIQH010000005.1	firmicutes	Anaerostipes hadrus strain MSK.14.23 NODE_5_length_171569_cov_238.389, whole genome shotgun sequence	False	False
SPA0078_000000001277	6183	0.6801259583758406	7	7	3	4	6	False	80540	maximal	True	SPA0078_000000001277	1.0		5	4	False	False	0.9987061023712158	0					non-mobilizable	no_good_hit	4283.0	99.977	69.0	0.02111137953645682	CP035203.1	enterobacteria	Klebsiella pneumoniae strain LH94 plasmid pLH94-1, complete sequence	True	False
ENG0118_000000001785	8059	0.6801242945288674	10	8	7	8	7	False	99049	fragment	False	MON0039_000000004766	0.966417965146078		0	0	False	False	0.9988832473754883	0					non-mobilizable	no_good_hit	561.0	77.184	9.0	0.00012539580175762737	NC_016048.1	firmicutes	Oscillibacter valericigenes Sjm18-20, complete genome	True	False
TAN0003_000000004918	1871	0.6801163768723781	3	2	2	2	2	False	2978	fragment	False	TAN0003_000000004918	1.0		0	0	False	False	0.9989310503005981	0					non-mobilizable	no_good_hit								True	False
FIJ0032_000000002017	15969	0.6801134803297816	25	6	4	5	4	False	48487	maximal	True	FIJ0032_000000002017	1.0		1	1	False	False	0.9993111491203308	0					non-mobilizable	no_good_hit	632.0	74.367	4.0	0.00015606996752138812	CP048436.1	firmicutes	Flavonifractor plautii strain JCM 32125 chromosome, complete genome	True	False
ISR0193_000000003267	7832	0.6801132572607419	5	4	4	4	4	True	100366	maximal	False	FIJ0117_000000002577	0.9571014842524437		0	0	False	False	0.9983401298522949	0					non-mobilizable	no_good_hit	1052.0	75.19	13.0	0.02669790433036404	NZ_JAAITI010000034.1	firmicutes	Blautia luti strain MSK.16.34 NODE_34_length_38842_cov_212.968, whole genome shotgun sequence	True	True
ISR0374_000000009459	1698	0.6801089647621914	4	4	4	2	1	True	23411	maximal	True	ISR0374_000000009459	1.0		0	0	False	False	0.9994110465049744	0					non-mobilizable	no_good_hit	815.0	99.632	48.0	0.16055226824457594	NZ_CZAF01000019.1	CFB group bacteria	Bacteroides uniformis strain 2789STDY5834847, whole genome shotgun sequence	True	True
AST0149_000000010940	2477	0.6801084101924492	3	3	3	3	2	False	104514	maximal	True	AST0149_000000010940	1.0		1	1	False	False	1.0	0					non-mobilizable	no_good_hit	35.0	97.14299999999999	1.0	5.422737474433388e-06	CP019398.1	g-proteobacteria	Pseudomonas sp. S34 chromosome, complete genome	True	False
USA0021_01_000000014963	1182	0.6801064550071269	2	2	2	1	1	False	104572	fragment	False	USA0021_01_000000014963	0.9986818980667838		0	0	False	False	1.0	0					non-mobilizable	other	1182.0	100.0	100.0	0.00711265824309512	NZ_NFIG01000007.1	CFB group bacteria	Odoribacter splanchnicus strain An45 An45_contig_7, whole genome shotgun sequence	False	False
SPA0109_000000007127	3895	0.6801013335692745	4	4	3	3	3	True	75050	fragment	False	SPA0109_000000007127	1.0		0	0	False	False	0.995635449886322	0					non-mobilizable	no_good_hit	68.0	95.588	2.0	0.000931655426545227	NZ_JAAISM010000018.1	firmicutes	[Clostridium] symbiosum strain MSK.1.9 NODE_18_length_71915_cov_198.402, whole genome shotgun sequence	True	True
MAD0045_000000027255	1548	0.6800981200796462	3	3	3	2	2	False	100191	maximal	False	MAD0110_000000015382	0.9400768061300258		0	0	False	False	1.0	0					non-mobilizable	no_good_hit	714.0	83.75399999999999	56.0	0.0034683787174378273	NZ_VZBY01000061.1	CFB group bacteria	Prevotella copri strain BVe41210 NODE_3_length_203265_cov_26.6557_ID_5, whole genome shotgun sequence	True	False
ISR0295_000000018717	1912	0.6800955334651491	2	2	2	2	1	True	122964	fragment	False	ISR0784_000000005990	0.5809465389527592		0	0	False	False	0.999476969242096	0					non-mobilizable	other	1913.0	94.09299999999999	100.0	0.06530361050328228	NZ_BAKJ01000054.1	CFB group bacteria	Bacteroides rodentium JCM 16496, whole genome shotgun sequence	False	True
CHI0096_000000005029	1644	0.6800955334651491	2	2	2	2	1	True	119759	fragment	False	ISR0282_000000010198	0.20184710899917951		0	0	False	False	1.0	0					non-mobilizable	other	1644.0	99.87799999999999	100.0	0.003493921810200464	NZ_LT700192.1	CFB group bacteria	Parabacteroides massiliensis strain SN4, whole genome shotgun sequence	False	True
ISR0770_000000007131	1619	0.6800955334651491	2	2	2	2	1	True	22532	maximal	True	ISR0770_000000007131	1.0		7	4	False	False	0.9956763386726379	0					non-mobilizable	no_good_hit	1157.0	99.654	71.0	0.0002865041903716252	NZ_LT635783.1	CFB group bacteria	Bacteroides mediterraneensis strain Marseille-P2644T, whole genome shotgun sequence	True	True
ISR0083_000000003043	6921	0.6800899289917219	7	7	7	7	6	False	114948	fragment	False	ISR0243_000000000897	0.8286429731404535		0	0	False	False	1.0	0					non-mobilizable	no_good_hit	681.0	76.946	10.0	0.01900244196817021	NZ_SNXO01000025.1	firmicutes	Aminicella lysinilytica strain DSM 28287 Ga0310519_125, whole genome shotgun sequence	True	False
ENG0077_000000010608	1913	0.6800828892633426	3	3	2	3	2	False	129956	fragment	False	ISR0001_000000011907	0.18776190476190474		0	0	False	False	1.0	0					non-mobilizable	other	1913.0	96.184	100.0	0.07062126024968604	NZ_JAAIUL010000030.1	firmicutes	Blautia massiliensis strain MSK.16.77 NODE_30_length_27074_cov_291.886, whole genome shotgun sequence	False	False
MON0080_000000035716	1569	0.6800827151462755	2	2	2	2	1	False	130049	fragment	False	ENG0005_000000004373	0.32308808487223256		0	0	False	False	1.0	0					non-mobilizable	chromosome	1573.0	92.75299999999999	100.0	0.0005063620801521858	CP048437.1	firmicutes	Faecalibacterium prausnitzii A2-165 strain JCM 31915 chromosome, complete genome	False	False
ISR0217_000000015256	1496	0.680076313722081	3	3	3	3	2	False	65574	fragment	False	SPA0151_000000011346	0.8674674172010375		0	0	False	False	0.9846256971359253	0					non-mobilizable	other	1496.0	99.73299999999999	100.0	0.023667046605876395	NZ_VULP01000017.1	firmicutes	Anaerobutyricum soehngenii strain BSM-383-APC-4H seq17, whole genome shotgun sequence	False	False
ISR0215_000000023080	1308	0.680076313722081	3	3	3	3	2	False	65574	fragment	False	SPA0151_000000011346	0.19667673716012085		0	0	False	False	1.0	0					non-mobilizable	other	1308.0	99.694	100.0	0.020690856129685915	NZ_VULP01000017.1	firmicutes	Anaerobutyricum soehngenii strain BSM-383-APC-4H seq17, whole genome shotgun sequence	False	False
ISR0194_000000019865	1376	0.6800726597846848	2	2	2	2	2	False	69396	maximal	True	ISR0194_000000019865	0.9518297236743838		126	9	False	False	1.0	0					non-mobilizable	other	1376.0	99.055	100.0	0.00039032515930943957	FP929038.1	firmicutes	Coprococcus catus GD/7 draft genome	False	False
ISR0082_000000004385	6019	0.680070841232978	13	1	1	1	1	False	34195	fragment	False	ISR0082_000000004385	1.0		0	0	False	False	0.9938527941703796	0					non-mobilizable	no_good_hit	290.0	96.552	5.0	9.240581425083751e-05	CP051144.1	firmicutes	Romboutsia sp. CE17 chromosome, complete genome	True	False
SPA0145_000000012781	2670	0.680070841232978	5	1	1	1	1	False	31745	fragment	False	SPA0145_000000012781	0.9993968636911943		0	0	False	False	1.0	0					non-mobilizable	no_good_hit	29.0	100.0	1.0	8.661302845547317e-05	NZ_LT629849.1	firmicutes	Romboutsia timonensis strain Marseille-P326, whole genome shotgun sequence	True	False
ISR0387_000000009742	2487	0.680070841232978	5	1	1	1	1	False	31745	fragment	False	SPA0145_000000012781	0.9651685393258427		0	0	False	False	0.9995979070663452	0					non-mobilizable	no_good_hit	28.0	100.0	1.0	0.0001820363803077089	CR855238.1	monocots	Oryza sativa genomic DNA, chromosome 4, BAC clone: OSIGBa0136O08-OSIGBa0153H12, complete sequence	True	False
ISR0130_000000019299	1604	0.680070841232978	3	1	1	1	1	False	31744	fragment	False	ISR0130_000000019299	1.0		0	0	False	False	1.0	0					non-mobilizable	no_good_hit	28.0	100.0	2.0	0.0001820363803077089	CR855238.1	monocots	Oryza sativa genomic DNA, chromosome 4, BAC clone: OSIGBa0136O08-OSIGBa0153H12, complete sequence	True	False
ISR0126_000000034190	1448	0.680070841232978	3	1	1	1	1	False	31946	fragment	False	ISR0126_000000034190	1.0		0	0	False	False	0.9882596731185913	0					non-mobilizable	no_good_hit	29.0	100.0	2.0	8.661302845547317e-05	NZ_LT629849.1	firmicutes	Romboutsia timonensis strain Marseille-P326, whole genome shotgun sequence	True	False
AST0046_000000012283	1330	0.6800676440640799	2	2	2	1	1	False	115519	fragment	False	AST0046_000000012283	1.0		0	0	False	False	1.0	0					non-mobilizable	no_good_hit								True	False
ISR0079_000000022947	1267	0.6800595354204318	2	1	1	1	1	False	34338	maximal	True	ISR0079_000000022947	1.0		0	0	False	False	1.0	0					non-mobilizable	no_good_hit	55.0	100.0	4.0	0.06206896551724138	MK233973.1	viruses	Uncultured human fecal virus clone S.variabile_B10.V06.O05_2-CL40_c8 sequence	True	False
ENG0026_000000003185	3357	0.6800569350338435	3	3	3	3	2	True	131100	maximal	True	ENG0026_000000003185	1.0		7	3	False	False	1.0	0					non-mobilizable	no_good_hit	1471.0	99.932	44.0	0.0006672046666200683	CP007443.1	high GC Gram+	Bifidobacterium adolescentis strain 22L, complete genome	True	True
MON0072_000000005199	3946	0.6800561609908706	4	4	4	4	3	False	49126	maximal	True	MON0072_000000005199	1.0		9	2	False	False	0.9931576251983643	0					non-mobilizable	no_good_hit	2692.0	98.73700000000001	68.0	0.0032782811135191633	NZ_LT635861.1	b-proteobacteria	Duodenibacillus massiliensis strain Marseille-P2968T, whole genome shotgun sequence	True	False
ENG0143_000000004825	3954	0.6800514527336522	5	4	2	4	2	False	57632	maximal	True	ENG0143_000000004825	1.0		41	8	False	False	1.0	0					non-mobilizable	no_good_hit	1227.0	74.572	31.0	0.0005417521800616456	NZ_HF545616.1	firmicutes	Ruminococcus bicirculans strain 80/3 chromosome I	True	False
ISR0093_000000006290	3702	0.6800486119536299	4	4	4	3	4	False	115988	backbone	False	ENG0038_000000005492	0.8853387200375356	PS760	0	0	False	True	1.0	0					non-mobilizable	no_good_hit	1071.0	90.57	35.0	0.0002420895541298668	LR215981.1	firmicutes	Ruthenibacterium lactatiformans isolate Ruthenibacterium lactatiformans 82B1 genome assembly, chromosome: 1	True	True
DEN0011_000000002721	10735	0.6800480317888277	15	5	5	4	4	False	100060	maximal	True	DEN0011_000000002721	1.0		1	1	False	False	0.9997205138206482	0					non-mobilizable	no_good_hit	1110.0	94.955	25.0	0.0007982854530324031	NZ_CAEUHO010000004.1	CFB group bacteria	Bacteroides acidifaciens isolate NZ_B_acidifaciens_9G3_hyb, whole genome shotgun sequence	True	False
ISR0812_000000017446	2278	0.680038926782322	3	1	1	1	1	False	96079	fragment	False	ISR0812_000000017446	1.0		0	0	False	False	1.0	0					non-mobilizable	no_good_hit	459.0	75.381	20.0	0.00013905343036579285	NZ_LN866274.1	firmicutes	Clostridium phoceensis strain GD3, whole genome shotgun sequence	True	False
ENG0019_000000006955	2875	0.6800348151794421	5	2	2	2	2	False	66551	fragment	False	ENG0019_000000006955	1.0		0	0	False	False	0.9958260655403137	0					non-mobilizable	no_good_hit	39.0	100.0	1.0	8.606963033093773e-05	NZ_CABJDZ010000003.1	firmicutes	Blautia obeum isolate MGYG-HGUT-00212, whole genome shotgun sequence	True	False
ISR0107_000000006437	3521	0.6800329630993867	5	4	4	4	2	False	111303	maximal	True	ISR0107_000000006437	1.0		90	12	False	False	1.0	0					non-mobilizable	no_good_hit	899.0	87.09700000000001	33.0	0.0002771885921494964	FP929046.1	firmicutes	Faecalibacterium prausnitzii SL3/3 draft genome	True	False
MAD0014_000000008080	3676	0.6800142949021033	5	5	2	5	3	False	46197	maximal	True	MAD0014_000000008080	1.0		8	3	False	False	1.0	0					non-mobilizable	no_good_hit								True	False
FIJ0103_000000013845	1606	0.6800046186232354	2	2	2	2	2	False	47198	fragment	False	FIJ0103_000000013845	0.9826400272924355		0	0	False	False	0.9900373816490173	0					non-mobilizable	other	1606.0	99.12799999999999	100.0	0.054614128215598204	NZ_CABIWU010000026.1	firmicutes	Catenibacterium mitsuokai isolate MGYG-HGUT-00026, whole genome shotgun sequence	False	False
MON0055_000000013891	1716	0.6800030860194816	2	2	2	1	1	False	11089	maximal	True	MON0055_000000013891	1.0		154	6	False	False	1.0	0					non-mobilizable	no_good_hit	90.0	84.444	5.0	2.571128648638425e-05	CP015110.1	g-proteobacteria	Acinetobacter sp. TGL-Y2, complete genome	True	False
MAD0102_000000003129	4957	0.6799967555612113	7	5	2	3	5	False	15034	maximal	True	MAD0102_000000003129	1.0		2	1	False	False	1.0	0					non-mobilizable	plasmid	4632.0	84.801	97.0	0.01960892596950761	CP016184.1	enterobacteria	Escherichia coli strain EC2 plasmid pEC2-4, complete sequence	False	True
CHI0060_000000008498	1689	0.6799964303662698	5	2	1	1	2	False	85750	maximal	True	CHI0060_000000008498	1.0		1	1	False	False	0.9976317286491394	0					non-mobilizable	no_good_hit	845.0	93.491	55.0	0.0002622558733805	FP929046.1	firmicutes	Faecalibacterium prausnitzii SL3/3 draft genome	True	False
ISR0290_000000015380	1152	0.6799790528954051	2	2	2	2	1	False	51122	fragment	False	ISR0290_000000015380	0.9610963748894783		0	0	False	False	1.0	0					non-mobilizable	no_good_hit								True	False
ENG0054_000000003721	6420	0.6799730983139401	6	6	5	6	6	True	63812	maximal	True	ENG0054_000000003721	1.0		2	2	False	False	0.999688446521759	0					non-mobilizable	no_good_hit	5407.0	99.242	84.0	0.009205813373210999	NZ_DS499673.1	CFB group bacteria	Bacteroides stercoris ATCC 43183 Scfld_02_12, whole genome shotgun sequence	True	True
ISR0355_000000001323	11396	0.6799723579292736	13	11	9	11	8	False	109038	maximal	True	ISR0355_000000001323	1.0		1	1	False	False	0.9985960125923157	0					non-mobilizable	no_good_hit	461.0	73.102	4.0	0.00014407628887843862	CP048437.1	firmicutes	Faecalibacterium prausnitzii A2-165 strain JCM 31915 chromosome, complete genome	True	False
ISR0258_000000007089	2954	0.6799715621816637	4	3	3	3	2	False	53691	maximal	True	ISR0258_000000007089	1.0		8	4	False	False	0.9989844560623169	0					non-mobilizable	no_good_hit	67.0	85.075	2.0	2.8108480600614758e-05	CP041676.1	firmicutes	Lactobacillus reuteri strain LL7 chromosome, complete genome	True	False
ISR0316_000000011915	1761	0.6799687846685556	2	2	2	1	1	False	117257	fragment	False	ENG0065_000000014070	0.4190468703204552		0	0	False	False	0.9863713979721069	0					non-mobilizable	no_good_hit	800.0	77.875	45.0	0.00033199264753656845	NZ_GG704769.1	firmicutes	Subdoligranulum variabile DSM 15176 Scfld0, whole genome shotgun sequence	True	False
ISR0839_000000002774	5388	0.6799642273459268	7	6	5	5	3	True	107686	fragment	False	ISR0839_000000002774	1.0		0	0	False	False	0.9996287822723389	0					non-mobilizable	no_good_hit	244.0	77.04899999999999	4.0	0.0013841585636913958	NZ_QSOD01000007.1	firmicutes	Ruminococcus bromii strain TM10-21 TM10-21.Scaf7, whole genome shotgun sequence	True	True
MON0063_000000019849	1498	0.6799633695849849	2	1	1	1	1	False	10735	maximal	True	MON0063_000000019849	1.0		1	1	False	False	0.9599465727806091	0					non-mobilizable	no_good_hit								True	False
SPA0064_000000014467	1431	0.6799500817486254	2	2	1	2	2	False	116526	fragment	False	ENG0045_000000008222	0.8502633802551378		0	0	False	False	1.0	0					non-mobilizable	other	1431.0	97.973	100.0	0.0005655793173576293	NZ_DS996921.1	firmicutes	[Bacteroides] pectinophilus ATCC 43243 Scfld_02_1, whole genome shotgun sequence	False	False
AUS0010_000000012871	1890	0.6799401020244238	3	3	3	3	2	False	131571	fragment	False	USA0047_01_000000018471	0.9544983087434977		0	0	False	False	1.0	0					non-mobilizable	chromosome	1890.0	97.77799999999999	100.0	0.0003012203330262661	CP040530.1	CFB group bacteria	Bacteroides thetaiotaomicron strain DSM 2079 chromosome, complete genome	False	False
ENG0111_000000012810	1589	0.6799394249515747	1	1	1	1	1	False	74440	fragment	False	USA0035_01_000000013933	0.9151508457386938		0	0	False	False	1.0	0					non-mobilizable	no_good_hit	1168.0	98.71600000000001	84.0	0.003756699769833733	NZ_CABIYV010000003.1	firmicutes	Gemmiger formicilis isolate MGYG-HGUT-00084, whole genome shotgun sequence	True	False
ENG0098_000000022177	1127	0.6799394249515747	1	1	1	1	1	False	74440	fragment	False	USA0035_01_000000013933	0.4432758369213466		0	0	False	False	0.9955634474754333	0					non-mobilizable	other	1127.0	98.935	100.0	0.003624716316052085	NZ_CABIYV010000003.1	firmicutes	Gemmiger formicilis isolate MGYG-HGUT-00084, whole genome shotgun sequence	False	False
MON0051_000000020111	1766	0.6799383612325866	3	2	2	2	2	False	124922	fragment	False	ENG0206_000000011673	0.5627834236928784		0	0	False	False	0.9994337558746338	0					non-mobilizable	chromosome	1765.0	81.473	99.0	0.0006154776698114577	CP060490.1	firmicutes	Oscillibacter sp. NSJ-62 chromosome	False	False
FIJ0021_000000032381	1479	0.6799375029817879	3	2	2	2	1	True	80847	fragment	False	ENG0210_000000013723	0.4592206392261241		0	0	False	False	1.0	0					non-mobilizable	no_good_hit	369.0	83.469	25.0	0.00011049667200282293	FP929045.1	firmicutes	Faecalibacterium prausnitzii L2/6 draft genome	True	True
CHI0132_000000022888	1328	0.6799375029817879	3	2	2	2	1	True	80847	fragment	False	ENG0210_000000013723	0.36606974078566823		0	0	False	False	1.0	0					non-mobilizable	no_good_hit	224.0	83.929	17.0	6.932100235032701e-05	NZ_MJII01000001.1	firmicutes	Intestinimonas butyriciproducens strain 27-5-10 unitig_0, whole genome shotgun sequence	True	True
MAD0049_000000006703	2608	0.6799327592778334	4	3	3	3	2	False	131794	maximal	True	MAD0049_000000006703	1.0		1	1	False	False	1.0	0					non-mobilizable	no_good_hit	2007.0	96.11399999999999	77.0	0.0006440245692483726	FP929061.1	firmicutes	Anaerostipes hadrus draft genome	True	False
ISR0783_000000009204	1511	0.6799265744419171	3	3	0	2	2	False	126696	fragment	False	ISR0783_000000009204	0.9749201800421755		0	0	False	True	0.9980145692825317	0					non-mobilizable	plasmid	1512.0	96.495	100.0	0.30081624527174994	CP021590.1	other sequences	Unidentified plasmid plasmid FAKO27_6409, complete sequence	False	True
ENG0089_000000013812	1494	0.6799265744419171	4	3	0	2	2	False	126696	fragment	False	ISR0783_000000009204	0.9706076631305023		0	0	False	True	0.984605073928833	0					non-mobilizable	chromosome	1446.0	94.744	99.0	0.0008387858311876248	CP035891.1	e-proteobacteria	Campylobacter jejuni strain 15AR1555 chromosome	False	True
MON0004_000000033344	1393	0.6799265744419171	3	3	0	2	2	False	126696	fragment	False	ISR0783_000000009204	0.9294662287653445		0	0	False	True	1.0	0					non-mobilizable	other	1374.0	99.709	100.0	0.2380374479889043	NZ_FNWC01000003.1	firmicutes	Coprococcus phoceensis strain Marseille-P3062T, whole genome shotgun sequence	False	True
DEN0022_000000000649	26191	0.6799253626992929	33	16	9	14	9	True	114016	fragment	False	DEN0085_000000000817	0.9503232684503748		0	0	False	False	0.999961793422699	0					non-mobilizable	no_good_hit	1113.0	84.007	4.0	0.00027263782737072933	AP018536.1	firmicutes	Lachnospiraceae bacterium GAM79 DNA, complete genome	True	True
ENG0193_000000013493	1479	0.6799229685657359	2	2	2	2	1	False	54579	fragment	False	ENG0193_000000013493	1.0		0	0	False	False	0.9878296256065369	0					non-mobilizable	chromosome	1479.0	98.715	100.0	0.00041301849970540625	NZ_CP034413.1	firmicutes	Dysosmobacter welbionis strain J115 chromosome, complete genome	False	False
SPA0092_000000000909	26968	0.6799228184225342	26	21	4	14	16	True	115132	fragment	False	SPA0092_000000000909	1.0		0	0	False	False	1.0	0					non-mobilizable	chromosome	26982.0	98.936	100.0	0.0048884682116214695	CP046424.1	CFB group bacteria	Phocaeicola dorei strain JR01 chromosome, complete genome	False	True
FIJ0152_000000005846	3815	0.6799157087098572	5	2	1	2	1	False	39730	maximal	True	FIJ0152_000000005846	1.0		15	4	False	False	1.0	0					non-mobilizable	no_good_hit								True	False
ISR0150_000000009608	2412	0.6799140379144325	4	3	3	2	2	False	113039	maximal	True	ISR0150_000000009608	1.0		3	2	False	False	0.9991708397865295	0					non-mobilizable	no_good_hit	1323.0	99.92399999999999	55.0	0.0005575454840291898	AP022868.1	high GC Gram+	Bifidobacterium longum Jih1 DNA, complete genome	True	False
MON0096_000000002308	10690	0.6799135149246658	9	4	2	3	2	True	51317	fragment	False	MON0096_000000002308	1.0		0	0	False	False	0.9999064803123474	0					non-mobilizable	no_good_hit	30.0	100.0	0.0	0.0003322563644279462	NZ_SBLC01000015.1	a-proteobacteria	Gemmobacter intermedius strain 119/4 Scaffold15, whole genome shotgun sequence	True	True
FIJ0105_000000002839	9016	0.6799135149246658	8	4	2	3	2	True	51316	fragment	False	FIJ0105_000000002839	0.9656458356876483		0	0	False	False	0.9985581040382385	0					non-mobilizable	no_good_hit	514.0	74.319	6.0	0.00015329192142539202	AP018532.1	firmicutes	Oscillibacter sp. PEA192 DNA, complete genome	True	True
ISR0812_000000004026	8849	0.6799135149246658	7	4	2	3	2	True	51316	fragment	False	FIJ0105_000000002839	0.956078083407276		0	0	False	False	1.0	0					non-mobilizable	no_good_hit	30.0	100.0	0.0	0.0003322563644279462	NZ_SBLC01000015.1	a-proteobacteria	Gemmobacter intermedius strain 119/4 Scaffold15, whole genome shotgun sequence	True	True
FIJ0008_000000000073	68502	0.6799123432240717	103	25	18	22	17	True	51493	fragment	False	FIJ0008_000000000073	1.0		0	0	False	False	1.0	0					non-mobilizable	no_good_hit	46.0	91.304	0.0	7.65295917320212e-06	NZ_CP009933.1	firmicutes	Clostridium scatologenes strain ATCC 25775 chromosome, complete genome	True	True
ENG0115_000000009307	2140	0.6799113333958394	3	3	3	3	2	False	59542	maximal	False	ISR0344_000000015358	0.9858576642335766		0	0	False	False	0.9995326995849609	0					non-mobilizable	no_good_hit	188.0	73.936	9.0	5.3463896986341275e-05	NZ_KV440944.1	firmicutes	Cytobacillus horneckiae strain FJAT-2351 Scaffold1, whole genome shotgun sequence	True	False
ISR0258_000000021510	1349	0.6799077931454177	2	1	1	1	1	False	114361	fragment	False	ISR0196_000000008430	0.24249017964727745		0	0	False	False	0.9881393909454346	0					non-mobilizable	other	1349.0	81.542	99.0	0.0033559986285702846	NZ_GG663519.1	firmicutes	Butyrivibrio crossotus DSM 2876 Scfld15, whole genome shotgun sequence	False	False
ENG0004_000000022634	1208	0.6799077931454177	1	1	1	1	1	False	114046	fragment	False	ENG0200_000000015508	0.5192004846013748		0	0	False	False	1.0	0					non-mobilizable	other	1208.0	97.848	100.0	0.00036084235613615865	FP929042.1	firmicutes	Eubacterium rectale DSM 17629 draft genome	False	False
ISR0135_000000001992	9934	0.6799013099799489	11	10	2	5	9	True	81115	maximal	True	ISR0135_000000001992	1.0		1	1	False	False	0.9995973706245422	0					non-mobilizable	no_good_hit	6534.0	99.954	68.0	0.0014781037917106726	LR215981.1	firmicutes	Ruthenibacterium lactatiformans isolate Ruthenibacterium lactatiformans 82B1 genome assembly, chromosome: 1	True	True
MAD0052_000000012512	1651	0.6798993457542452	2	2	2	2	2	False	17268	fragment	False	MAD0052_000000012512	1.0		0	0	False	False	1.0	0					non-mobilizable	no_good_hit	93.0	83.87100000000001	6.0	0.004812319538017324	NZ_WHJC01000042.1	firmicutes	Clostridium tarantellae strain DSM 3997 contig042, whole genome shotgun sequence	True	False
ISR0130_000000013581	2171	0.6798987279799126	2	2	2	2	1	False	103389	fragment	False	ISR0250_000000003921	0.14687848383500557		0	0	False	False	0.9820359349250793	0					non-mobilizable	other	1993.0	99.197	92.0	0.00038436590243940105	AP019729.1	CFB group bacteria	Parabacteroides distasonis NBRC 113806 DNA, complete genome	False	False
ISR0099_000000010457	1932	0.6798987279799126	2	2	2	2	1	False	103389	fragment	False	ISR0250_000000003921	0.21564313793837203		0	0	False	False	0.9953415989875793	0					non-mobilizable	chromosome	1932.0	99.63799999999999	100.0	0.000377887088668632	NZ_CP050956.1	CFB group bacteria	Parabacteroides distasonis strain FDAARGOS_615 chromosome	False	False
CHI0123_000000007790	1779	0.6798987279799126	2	2	2	2	1	False	103388	fragment	False	ENG0142_000000017618	0.5764298935935356		0	0	False	False	1.0	0					non-mobilizable	other	1779.0	99.944	100.0	0.00034324589379068567	AP019729.1	CFB group bacteria	Parabacteroides distasonis NBRC 113806 DNA, complete genome	False	False
FIJ0119_000000009339	1857	0.6798944448134123	2	2	2	2	1	False	41571	fragment	False	FIJ0119_000000009339	0.9997295835586804		0	0	False	False	0.9951534867286682	0					non-mobilizable	no_good_hit								True	False
MAD0067_000000005403	1849	0.6798944448134123	2	2	2	2	1	False	41571	fragment	False	FIJ0119_000000009339	0.9975767366720517		0	0	False	False	1.0	0					non-mobilizable	no_good_hit								True	False
ISR0098_000000011680	1497	0.6798900285460819	3	2	2	2	1	False	33242	fragment	False	ISR0098_000000011680	0.9975544585146912		0	0	False	False	0.9018036127090454	0					non-mobilizable	no_good_hit	68.0	98.529	5.0	6.840734429416383e-05	NZ_JH815204.1	CFB group bacteria	Barnesiella intestinihominis YIT 11860 supercont1.2, whole genome shotgun sequence	True	False
ISR0816_000000026583	1405	0.6798900285460819	3	2	2	2	1	False	33242	fragment	False	ISR0098_000000011680	0.9839140357162638		0	0	False	False	0.9829181432723999	0					non-mobilizable	no_good_hit								True	False
ISR0023_000000007848	3587	0.6798886083944583	5	4	0	3	2	True	38428	fragment	False	ISR0023_000000007848	1.0		0	0	False	False	1.0	0					non-mobilizable	no_good_hit								True	True
ISR0383_000000012977	1198	0.6798869317620183	2	2	2	1	1	False	23098	fragment	False	ISR0383_000000012977	1.0		0	0	False	False	0.9749582409858704	0					non-mobilizable	chromosome	1099.0	99.454	92.0	0.00048122773554738996	CP048001.1	high GC Gram+	Bifidobacterium longum strain CACC 517 chromosome, complete genome	False	False
ISR0266_000000007055	2424	0.6798853451853348	2	2	1	2	1	False	26577	maximal	True	ISR0266_000000007055	1.0		1	1	False	False	0.9983498454093933	0					non-mobilizable	no_good_hit	1484.0	92.18299999999999	61.0	0.0013181821435986282	NZ_GG663524.1	firmicutes	Butyrivibrio crossotus DSM 2876 Scfld20, whole genome shotgun sequence	True	False
USA0020_01_000000021334	1626	0.6798659253730014	2	1	1	1	1	False	109811	maximal	True	USA0020_01_000000021334	1.0		21	7	False	False	1.0	0					non-mobilizable	no_good_hit	1335.0	91.01100000000001	82.0	0.0004131385526089015	FP929046.1	firmicutes	Faecalibacterium prausnitzii SL3/3 draft genome	True	False
ISR0010_000000009690	2119	0.6798605284090848	3	2	2	2	1	False	116992	maximal	True	ISR0010_000000009690	1.0		2	2	False	False	1.0	0					non-mobilizable	no_good_hit								True	False
FIJ0170_000000009863	1638	0.6798594488826621	3	3	2	3	2	False	38830	maximal	True	FIJ0170_000000009863	1.0		17	4	False	False	1.0	0					non-mobilizable	chromosome	1638.0	99.939	100.0	0.0006025546550567845	NZ_CP028102.1	fusobacteria	Fusobacterium mortiferum ATCC 9817 chromosome, complete genome	False	False
AST0026_000000016506	1625	0.6798564639163698	2	2	2	2	2	False	119248	maximal	False	CAN0007_000000022786	0.9470982456751422		0	0	False	False	1.0	0					non-mobilizable	no_good_hit	443.0	74.718	27.0	0.013143647738209818	NZ_SPFY01000026.1	actinobacteria	Collinsella aerofaciens strain 1001271st1_C3 NODE_26_length_33248_cov_17.5032, whole genome shotgun sequence	True	False
ISR0035_000000012276	1594	0.6798560213219281	2	2	2	2	1	False	36782	fragment	False	ISR0035_000000012276	1.0		0	0	False	False	1.0	0					non-mobilizable	no_good_hit	536.0	88.619	34.0	0.00015060895090994317	FP929053.1	firmicutes	Ruminococcus sp. SR1/5 draft genome	True	False
ISR0093_000000004635	4806	0.6798442208472995	3	3	3	3	3	False	65799	fragment	False	ISR0093_000000004635	0.9949526813880126		0	0	False	False	1.0	0					non-mobilizable	no_good_hit	1890.0	79.312	41.0	0.00775360847385281	NZ_JAAITI010000002.1	firmicutes	Blautia luti strain MSK.16.34 NODE_2_length_241307_cov_135.176, whole genome shotgun sequence	True	False
ISR0206_000000005319	4755	0.6798442208472995	3	3	3	3	3	False	65799	fragment	False	ISR0093_000000004635	0.9897003745318351		0	0	False	False	1.0	0					non-mobilizable	no_good_hit	1890.0	79.259	41.0	0.00775360847385281	NZ_JAAITI010000002.1	firmicutes	Blautia luti strain MSK.16.34 NODE_2_length_241307_cov_135.176, whole genome shotgun sequence	True	False
ISR0049_000000016457	1803	0.6798413000695046	2	2	2	2	1	True	77552	maximal	True	ISR0049_000000016457	0.9915451895043732		68	9	False	False	1.0	0					non-mobilizable	other	1803.0	98.39200000000001	100.0	0.01043555854284605	NZ_DS483534.1	firmicutes	Coprococcus eutactus ATCC 27759 Scfld_02_14, whole genome shotgun sequence	False	True
CHI0049_000000013114	1260	0.6798362412969277	1	1	1	1	1	False	95524	fragment	False	ISR0112_000000027731	0.9048568237383381		0	0	False	False	1.0	0					non-mobilizable	no_good_hit	82.0	86.585	6.0	2.6107783890723775e-05	CP048437.1	firmicutes	Faecalibacterium prausnitzii A2-165 strain JCM 31915 chromosome, complete genome	True	False
CHI0021_000000000548	15450	0.6798357329294994	15	9	5	5	9	False	104428	maximal	True	CHI0021_000000000548	1.0		1	1	False	False	1.0	0					non-mobilizable	no_good_hit	4138.0	94.031	57.0	0.0006625367897489943	AP022660.1	CFB group bacteria	Bacteroides thetaiotaomicron F9-2 DNA, nearly complete genome	True	False
FIJ0140_000000022941	1485	0.6798302230039382	3	2	1	2	1	True	40360	maximal	True	FIJ0140_000000022941	1.0		9	3	False	False	1.0	0					non-mobilizable	no_good_hit								True	True
FIJ0032_000000024051	1535	0.6798298729632567	3	1	1	1	1	False	57003	fragment	False	FIJ0032_000000024051	1.0		0	0	False	False	1.0	0					non-mobilizable	chromosome	1532.0	92.559	99.0	0.0006113365189915623	NZ_CP009240.1	firmicutes	Megasphaera elsdenii 14-14 chromosome, complete genome	False	False
FIJ0055_000000010204	1384	0.6798298729632567	2	1	1	1	1	False	56999	fragment	False	FIJ0055_000000010204	0.9803790546062293		0	0	False	False	1.0	0					non-mobilizable	chromosome	1382.0	92.90899999999999	99.0	0.0005510414083660065	NZ_CP009240.1	firmicutes	Megasphaera elsdenii 14-14 chromosome, complete genome	False	False
ISR0369_000000013226	1282	0.6798285144056743	4	4	2	2	3	False	106030	fragment	False	ISR0369_000000013226	1.0		0	0	False	False	0.9945397973060608	0					non-mobilizable	other	1282.0	98.67399999999999	100.0	0.03688666205943331	NZ_JAAIPV010000044.1	firmicutes	Blautia faecis strain MSK.11.45 NODE_44_length_34728_cov_91.1607, whole genome shotgun sequence	False	False
MON0007_000000049238	1329	0.6798277893624829	1	1	1	1	1	False	13914	fragment	False	MON0090_000000044062	0.9729537366548042		0	0	False	False	0.9781790971755981	0					non-mobilizable	other	1329.0	79.759	99.0	0.01294299222443637	NZ_MIEH01000002.1	firmicutes	Merdimonas faecis strain BR31 BR31_L001_R1_001_(paired)_contig_2, whole genome shotgun sequence	False	False
SPA0067_000000013563	1552	0.6798266551743039	2	1	1	1	1	False	6026	maximal	True	SPA0067_000000013563	1.0		1	1	False	False	1.0	0					non-mobilizable	no_good_hit	985.0	99.79700000000001	63.0	0.0005486414711620327	NZ_LS483403.1	firmicutes	Streptococcus lutetiensis strain NCTC13774 chromosome 1	True	False
MAD0069_000000006855	1332	0.6798256838283688	2	2	2	2	1	False	16395	maximal	True	MAD0069_000000006855	1.0		0	0	False	False	1.0	0					non-mobilizable	chromosome	1353.0	98.448	100.0	0.0004776509184358063	NZ_CP010827.1	high GC Gram+	Corynebacterium singulare strain IBS B52218 chromosome, complete genome	False	False
SPA0085_000000011873	1122	0.6798256838283688	2	2	2	2	1	False	5529	fragment	False	SPA0085_000000011873	1.0		0	0	False	False	1.0	0					non-mobilizable	plasmid	1092.0	100.0	100.0	0.007897842028681256	CP055131.1	enterobacteria	Salmonella enterica strain FDAARGOS_711 plasmid unnamed	False	True
MON0074_000000020218	1109	0.6798256838283688	2	2	2	2	1	False	10357	maximal	True	MON0074_000000020218	1.0		0	0	False	False	0.8963029980659485	0					non-mobilizable	chromosome	1002.0	99.9	100.0	0.00024905719399214273	CP050916.1	g-proteobacteria	Acinetobacter baumannii strain DT-Ab003 chromosome, complete genome	False	False
ISR0227_000000013487	1955	0.6798247225210476	2	2	2	2	1	False	83782	fragment	False	ISR0227_000000013487	1.0		0	0	False	False	1.0	0					non-mobilizable	no_good_hit	332.0	74.699	17.0	0.00015934989119163206	CP014241.1	high GC Gram+	Bifidobacterium angulatum strain GT102, complete genome	True	False
ISR0322_000000003687	2732	0.6798205715396893	5	2	1	2	1	False	25017	maximal	True	ISR0322_000000003687	1.0		0	0	False	False	0.9985358715057373	0					non-mobilizable	no_good_hit	624.0	86.05799999999999	23.0	0.0001793539324217525	LN681234.1	firmicutes	[Clostridium] sordellii genome assembly JGS6382, chromosome : 1	True	False
DEN0094_000000031296	1261	0.6798151206719807	2	1	1	1	1	False	68282	fragment	False	DEN0094_000000031296	1.0		0	0	False	False	1.0	0					non-mobilizable	no_good_hit	72.0	94.444	6.0	0.00019129731914320356	NZ_RJVG01000004.1	firmicutes	Mobilisporobacter senegalensis strain DSM 26537 Ga0244700_104, whole genome shotgun sequence	True	False
ISR0093_000000018791	1380	0.6798147083492656	2	2	2	2	2	False	99809	fragment	False	USA0055_01_000000018804	0.9872119273437008		0	0	False	False	1.0	0					non-mobilizable	other	1386.0	86.436	100.0	0.01442026564196809	NZ_WNAJ01000014.1	firmicutes	Roseburia intestinalis strain BIOML-A1 scaffold14_size95768, whole genome shotgun sequence	False	False
ENG0138_000000002883	7334	0.6798142931743889	11	10	7	8	9	False	128470	fragment	False	ISR0229_000000001627	0.49047271278714644		0	0	False	False	0.9983637928962708	0					non-mobilizable	other	6106.0	98.01799999999999	98.0	0.023411127478058062	NZ_CYYV01000005.1	firmicutes	Fusicatenibacter saccharivorans strain 2789STDY5608849, whole genome shotgun sequence	False	False
CHI0182_000000025350	1155	0.6798035827544917	1	1	1	1	1	False	105692	fragment	False	ISR0039_000000030198	0.9305092476822909		0	0	False	False	0.9870129823684692	0					non-mobilizable	chromosome	1089.0	99.35700000000001	98.0	0.00036970121821308584	CP060632.1	firmicutes	Lachnospiraceae bacterium NSJ-4 chromosome, complete genome	False	False
FIJ0054_000000010716	2339	0.6798024637592396	4	2	1	1	2	True	117923	maximal	True	FIJ0054_000000010716	1.0		5	3	False	False	0.9987174272537231	0					non-mobilizable	no_good_hit	1871.0	79.53	79.0	0.013186407201369795	NZ_LMUA01000007.1	firmicutes	Ruthenibacterium lactatiformans strain 668 contig00007, whole genome shotgun sequence	True	True
ENG0206_000000011207	2286	0.6798024637592396	4	2	1	1	2	True	117924	fragment	False	ENG0206_000000011207	1.0		0	0	False	False	1.0	0					non-mobilizable	other	2211.0	80.32600000000001	96.0	0.015530973136958174	NZ_LMUA01000007.1	firmicutes	Ruthenibacterium lactatiformans strain 668 contig00007, whole genome shotgun sequence	False	True
SPA0117_000000017729	2136	0.6798024637592396	4	2	1	1	2	True	117920	fragment	False	SPA0117_000000017729	1.0		0	0	False	False	1.0	0					non-mobilizable	other	2025.0	79.852	94.0	0.014280537971311038	NZ_LMUA01000007.1	firmicutes	Ruthenibacterium lactatiformans strain 668 contig00007, whole genome shotgun sequence	False	True
USA0023_01_000000014824	2089	0.6798024637592396	4	2	1	1	2	True	117911	fragment	False	DEN0052_000000023100	0.7498208047814964		0	0	False	False	0.9971278309822083	0					non-mobilizable	other	1888.0	79.449	90.0	0.013314292616038252	NZ_LMUA01000007.1	firmicutes	Ruthenibacterium lactatiformans strain 668 contig00007, whole genome shotgun sequence	False	True
USA0006_01_000000012043	2003	0.6798024637592396	3	2	1	1	2	True	117911	fragment	False	DEN0052_000000023100	0.7448847754067023		0	0	False	False	0.9995007514953613	0					non-mobilizable	other	1883.0	79.288	93.0	0.01327876888974146	NZ_LMUA01000007.1	firmicutes	Ruthenibacterium lactatiformans strain 668 contig00007, whole genome shotgun sequence	False	True
DEN0052_000000023100	1929	0.6798024637592396	3	2	1	1	2	True	117911	fragment	False	DEN0052_000000023100	0.8498618680997799		0	0	False	False	1.0	0					non-mobilizable	other	1938.0	79.205	99.0	0.013641110897968753	NZ_LMUA01000007.1	firmicutes	Ruthenibacterium lactatiformans strain 668 contig00007, whole genome shotgun sequence	False	True
CAN0014_000000026541	1842	0.6798024637592396	4	2	1	1	2	True	117911	fragment	False	DEN0052_000000023100	0.8142929049105601		0	0	False	False	0.9994571208953857	0					non-mobilizable	other	1815.0	79.339	98.0	0.012738808250030195	NZ_LMUA01000007.1	firmicutes	Ruthenibacterium lactatiformans strain 668 contig00007, whole genome shotgun sequence	False	True
USA0013_01_000000005691	1821	0.6798024637592396	3	2	1	1	2	True	117917	maximal	True	USA0013_01_000000005691	1.0		1	1	False	False	1.0	0					non-mobilizable	no_good_hit	1549.0	78.696	85.0	0.010919993463634361	NZ_LMUA01000007.1	firmicutes	Ruthenibacterium lactatiformans strain 668 contig00007, whole genome shotgun sequence	True	True
SPA0114_000000025783	1818	0.6798024637592396	3	2	1	1	2	True	117911	fragment	False	DEN0052_000000023100	0.8171515985474204		0	0	False	False	0.9988998770713806	0					non-mobilizable	other	1822.0	79.857	99.0	0.012838274683661218	NZ_LMUA01000007.1	firmicutes	Ruthenibacterium lactatiformans strain 668 contig00007, whole genome shotgun sequence	False	True
ISR0169_000000018027	1758	0.6798024637592396	3	2	1	1	2	True	117911	fragment	False	DEN0052_000000023100	0.7952133022422984		0	0	False	False	1.0	0					non-mobilizable	other	1768.0	78.79	100.0	0.012468827930174564	NZ_LMUA01000007.1	firmicutes	Ruthenibacterium lactatiformans strain 668 contig00007, whole genome shotgun sequence	False	True
SPA0028_000000019632	1639	0.6798024637592396	2	2	1	1	2	True	7433	maximal	True	SPA0028_000000019632	1.0		3	1	False	False	0.9987797141075134	0					non-mobilizable	no_good_hit	627.0	86.124	38.0	0.004447570532358562	NZ_LMUA01000007.1	firmicutes	Ruthenibacterium lactatiformans strain 668 contig00007, whole genome shotgun sequence	True	True
MAD0044_000000000739	20839	0.6797963252815169	25	11	9	10	7	False	42190	maximal	True	MAD0044_000000000739	1.0		1	1	False	False	0.9999520182609558	0					non-mobilizable	no_good_hit	532.0	89.85	3.0	0.0011326361946849602	NZ_WKRD01000002.1	firmicutes	Lachnospira eligens strain BIOML-A1 scaffold2_size467163, whole genome shotgun sequence	True	False
AST0153_000000013080	2458	0.6797944706334378	4	4	3	3	4	False	103413	maximal	True	AST0153_000000013080	1.0		418	13	False	False	1.0	0					non-mobilizable	other	2460.0	97.927	100.0	0.0007894598284056572	FP929061.1	firmicutes	Anaerostipes hadrus draft genome	False	False
SPA0098_000000031536	1233	0.6797715203294279	2	1	1	1	1	False	5037	maximal	True	SPA0098_000000031536	1.0		4	2	False	False	0.9732360243797302	0					non-mobilizable	no_good_hit	567.0	81.658	46.0	0.0021765819916887102	NZ_CABIYV010000004.1	firmicutes	Gemmiger formicilis isolate MGYG-HGUT-00084, whole genome shotgun sequence	True	False
DEN0052_000000015645	2684	0.6797651096753876	4	2	0	2	1	False	72306	maximal	True	DEN0052_000000015645	1.0		1	1	False	False	1.0	0					non-mobilizable	no_good_hit	32.0	96.875	1.0	9.207095663105004e-07	LR131984.1	bony fishes	Gouania willdenowi genome assembly, chromosome: 11	True	False
ISR0114_000000004369	5787	0.6797648554259711	10	8	6	7	5	False	130509	fragment	False	ISR0203_000000002513	0.6473777750396658		0	0	False	False	0.9991359710693359	0					non-mobilizable	other	2997.0	97.931	99.0	0.01708	NZ_CYXV01000009.1	firmicutes	Roseburia faecis strain 2789STDY5608863, whole genome shotgun sequence	False	False
TAN0005_000000015754	1223	0.6797530411583854	2	2	2	1	1	True	2908	maximal	True	TAN0005_000000015754	1.0		183	11	False	False	0.9991823434829712	0					non-mobilizable	no_good_hit	105.0	77.143	8.0	0.0028004928867480677	NZ_AUFW01000021.1	spirochetes	Spirochaeta cellobiosiphila DSM 17781 K345DRAFT_scaffold00013.13_C, whole genome shotgun sequence	True	True
AST0140_000000004363	6139	0.6797496797979884	6	6	4	6	5	False	130224	maximal	True	AST0140_000000004363	1.0		45	9	False	False	0.9993484020233154	0					non-mobilizable	no_good_hit	710.0	72.25399999999999	11.0	0.00023026966139062273	NZ_CP025286.1	firmicutes	Ethanoligenens harbinense YUAN-3 chromosome, complete genome	True	False
DEN0071_000000007473	4844	0.67974825675633	7	6	4	6	1	False	70498	maximal	True	DEN0071_000000007473	1.0		1	1	False	False	0.999793529510498	0					non-mobilizable	no_good_hit	286.0	81.818	6.0	0.004279150776252965	CP028186.1	e-proteobacteria	Campylobacter jejuni strain CFSAN054107 plasmid pGMI16-002, complete sequence	True	False
ENG0179_000000012706	2636	0.6797427321135797	4	3	2	3	2	True	56155	fragment	False	ENG0179_000000012706	1.0		0	0	False	False	0.9920333623886108	0					non-mobilizable	no_good_hit								True	True
ISR0808_000000001363	8493	0.679729535745811	11	7	2	2	7	False	92098	maximal	True	ISR0808_000000001363	1.0		16	4	False	False	1.0	0					non-mobilizable	no_good_hit	6655.0	86.98700000000001	80.0	0.0014828786681338121	CP059408.1	CFB group bacteria	Bacteroides sp. CACC 737 chromosome, complete genome	True	False
SPA0082_000000002324	6661	0.679729535745811	9	7	2	2	7	False	92097	fragment	False	SPA0082_000000002324	1.0		0	0	False	False	1.0	0					non-mobilizable	chromosome	4596.0	84.704	95.0	0.0009079220540234579	CP043529.1	CFB group bacteria	Phocaeicola vulgatus strain VIC01 chromosome, complete genome	False	False
DEN0093_000000005280	5842	0.6797279287597375	6	3	2	1	1	False	120146	maximal	True	DEN0093_000000005280	1.0	PS832	4	3	False	True	1.0	0	rep_cluster_475				non-mobilizable	no_good_hit	4636.0	99.48200000000001	79.0	0.0012863022143725943	FP929062.1	firmicutes	Clostridiales sp. SS3/4 draft genome	True	True
ISR0106_000000003051	6798	0.6797236982503576	5	4	4	4	4	True	130105	maximal	True	ISR0106_000000003051	1.0		2	2	False	False	0.9998528957366943	0					non-mobilizable	no_good_hit	2654.0	93.67	68.0	0.0009301711747857272	LR699017.1	firmicutes	Faecalibacterium prausnitzii isolate MGYG-HGUT-02545 genome assembly, chromosome: 1	True	True
ISR0203_000000001992	9494	0.6797216372773729	9	7	6	7	7	True	130102	maximal	True	ISR0203_000000001992	1.0		2	1	False	False	0.9998946785926819	0					non-mobilizable	no_good_hit	4814.0	95.139	74.0	0.0014966939582842058	FP929046.1	firmicutes	Faecalibacterium prausnitzii SL3/3 draft genome	True	True
AST0059_000000007230	2054	0.679713383144735	3	3	3	2	3	False	112685	maximal	True	AST0059_000000007230	1.0		3	2	False	False	0.9931840300559998	0					non-mobilizable	no_good_hit	1058.0	95.18	52.0	0.0003159986499054844	FP929042.1	firmicutes	Eubacterium rectale DSM 17629 draft genome	True	False
ISR0062_000000023673	1625	0.679711061068632	3	3	3	3	2	False	130989	maximal	True	ISR0062_000000023673	1.0		38	5	False	False	0.9956923127174377	0					non-mobilizable	other	1626.0	95.941	100.0	0.00043246943239518075	FP929054.1	firmicutes	Ruminococcus obeum A2-162 draft genome	False	False
ENG0134_000000003940	8174	0.6797094031632087	10	2	2	2	2	False	58232	maximal	True	ENG0134_000000003940	1.0		1	1	False	False	0.9996329545974731	0					non-mobilizable	no_good_hit	55.0	96.36399999999999	1.0	0.0014192225814081841	NZ_FRAF01000027.1	firmicutes	Alicyclobacillus montanus strain USBA-GBX-503, whole genome shotgun sequence	True	False
USA0052_01_000000000157	51886	0.6797083343277844	55	11	6	8	7	False	88379	fragment	False	USA0052_01_000000000157	1.0		0	0	False	True	1.0	0					non-mobilizable	no_good_hit	1054.0	96.964	3.0	0.5763546798029556	GQ874447.1		Uncultured organism clone 1041059766705 genomic sequence	True	True
ISR0400_000000002335	6844	0.6797055684582091	9	4	4	4	3	False	121392	maximal	True	ISR0400_000000002335	1.0		20	4	False	False	1.0	0					non-mobilizable	no_good_hit	2634.0	98.595	81.0	0.000828654487641575	LR699012.1	firmicutes	Anaerostipes hadrus isolate MGYG-HGUT-02528 genome assembly, chromosome: 1	True	False
CHI0180_000000002807	5467	0.679701573287565	4	3	3	3	2	False	78954	fragment	False	CHI0180_000000002807	1.0		0	0	False	False	0.9987195730209351	0					non-mobilizable	no_good_hit	76.0	96.053	1.0	3.101951504760867e-05	NZ_GG704769.1	firmicutes	Subdoligranulum variabile DSM 15176 Scfld0, whole genome shotgun sequence	True	False
SPA0104_000000008043	4309	0.679701573287565	4	3	3	3	2	False	78953	fragment	False	SPA0104_000000008043	0.9991351618482827		0	0	False	False	0.9907171130180359	0					non-mobilizable	no_good_hit	67.0	98.507	2.0	0.00021246116950216485	NZ_CABIYV010000003.1	firmicutes	Gemmiger formicilis isolate MGYG-HGUT-00084, whole genome shotgun sequence	True	False
USA0078_01_000000001237	8647	0.6796989264248945	12	2	1	2	2	False	24854	fragment	False	USA0078_01_000000001237	1.0		0	0	False	False	1.0	0					non-mobilizable	no_good_hit	1183.0	89.51799999999999	45.0	0.08846212006653562	MK231468.1	viruses	Uncultured human fecal virus clone A.hadrus_S04.r3.P06_4-CL04_c1 sequence	True	False
ISR0143_000000018092	1618	0.6796978497905063	3	3	2	3	2	False	102755	fragment	False	ISR0143_000000018092	0.9696386741922284		0	0	False	False	0.9981458783149719	0					non-mobilizable	other	1636.0	82.70200000000001	100.0	0.11849626264106698	NZ_WNCH01000055.1	b-proteobacteria	Parasutterella excrementihominis strain BIOML-A6 scaffold55_size13646, whole genome shotgun sequence	False	False
CHI0130_000000008478	1918	0.6796958360573077	3	3	3	3	2	False	121854	fragment	False	FIJ0048_000000015861	0.7496812432377268		0	0	False	False	0.9958289861679077	0					non-mobilizable	chromosome	1918.0	96.76700000000001	100.0	0.0006449143822302526	NZ_CP030777.1	firmicutes	Faecalibacterium prausnitzii strain APC918/95b chromosome, complete genome	False	False
ENG0036_000000014864	1673	0.6796812377659508	2	2	2	1	1	False	65298	maximal	True	ENG0036_000000014864	1.0		3	2	False	False	0.9719067811965942	0					non-mobilizable	no_good_hit	932.0	71.245	54.0	0.0003407771528521238	NZ_CP029462.1	firmicutes	Megasphaera stantonii strain AJH120 chromosome, complete genome	True	False
MAD0047_000000026192	1758	0.6796754158503604	4	2	2	2	2	False	17643	maximal	True	MAD0047_000000026192	1.0		107	12	False	False	0.9982935190200806	0					non-mobilizable	no_good_hit	74.0	82.432	4.0	2.2260746527857188e-05	NZ_LN866274.1	firmicutes	Clostridium phoceensis strain GD3, whole genome shotgun sequence	True	False
ISR0813_000000022845	1366	0.6796724683438213	2	2	2	1	1	False	130049	fragment	False	ENG0005_000000004373	0.24503412204791455		0	0	False	False	0.9524158239364624	0					non-mobilizable	chromosome	1366.0	98.243	100.0	0.0004399645063066414	CP048437.1	firmicutes	Faecalibacterium prausnitzii A2-165 strain JCM 31915 chromosome, complete genome	False	False
FIJ0064_000000013720	1934	0.6796636896311053	4	3	2	3	3	True	45487	maximal	True	FIJ0064_000000013720	0.9988642816581488		3	1	False	False	0.9974147081375122	0					non-mobilizable	no_good_hit	1124.0	81.584	57.0	0.418106686701728	CP057203.1	enterobacteria	Escherichia coli strain RHB33-C11 plasmid pRHB33-C11_4, complete sequence	True	True
MAD0096_000000010647	1761	0.6796636896311053	4	3	2	3	3	True	45487	maximal	False	FIJ0064_000000013720	0.954239917269907		0	0	False	False	1.0	0					non-mobilizable	no_good_hit	994.0	82.897	56.0	0.37039819684447783	CP057203.1	enterobacteria	Escherichia coli strain RHB33-C11 plasmid pRHB33-C11_4, complete sequence	True	True
SPA0018_000000016964	1764	0.6796604501167057	2	2	2	2	2	False	129783	maximal	False	FIJ0063_000000014314	0.7126175471121791		0	0	False	False	1.0	0					non-mobilizable	other	1764.0	98.98	100.0	0.492045771699693	NZ_QEKJ01000039.1	firmicutes	Agathobaculum butyriciproducens strain DSM 100391 Ga0215719_139, whole genome shotgun sequence	False	False
ISR0015_000000021346	1266	0.6796564798349255	1	1	1	1	1	False	37955	fragment	False	SPA0031_000000024671	0.9505899705014749		0	0	False	False	1.0	0					non-mobilizable	no_good_hit	801.0	78.277	63.0	0.0018896806796194967	CP002404.1	firmicutes	Ruminococcus albus 7 plasmid pRUMAL01, complete sequence	True	False
USA0021_01_000000014935	1184	0.6796442388347244	2	2	2	2	1	True	85853	fragment	False	CHI0141_000000020826	0.7312908769484774		0	0	False	False	1.0	0					non-mobilizable	other	1184.0	96.706	100.0	0.0003364227202799037	NZ_AP019734.1	CFB group bacteria	Alistipes onderdonkii subsp. vulgaris strain 3BBH6	False	True
ISR0395_000000001958	16319	0.6796431378571766	25	12	9	12	9	False	127295	fragment	False	ISR0395_000000001958	1.0		0	0	False	False	1.0	0					non-mobilizable	no_good_hit	5096.0	99.568	65.0	0.47101784228529164	MK239139.1	viruses	Uncultured human fecal virus clone B.wexlerae_B07.V06.N15_6-CL25_c3 sequence	True	False
CHI0073_000000006353	1240	0.6796299190490556	2	2	2	2	2	False	102260	fragment	False	CHI0170_000000004962	0.2681389603449655		0	0	False	False	1.0	0					non-mobilizable	no_good_hit	404.0	97.277	33.0	0.00011191273583595759	FP929062.1	firmicutes	Clostridiales sp. SS3/4 draft genome	True	False
ISR0372_000000005093	3166	0.67962887286121	4	3	2	2	3	False	124369	fragment	False	ENG0025_000000004712	0.4321465479144207		0	0	False	False	0.9996841549873352	0					non-mobilizable	other	3092.0	99.321	100.0	0.03232657160492536	NZ_QSFS01000013.1	firmicutes	Dorea formicigenerans strain AM42-8 AM42-8.Scaf13, whole genome shotgun sequence	False	False
CHI0037_000000004064	3115	0.67962887286121	4	3	2	2	3	False	124369	fragment	False	ENG0025_000000004712	0.425274820645823		0	0	False	False	0.9990369081497192	0					non-mobilizable	other	3080.0	99.05799999999999	100.0	0.03220103152102273	NZ_QSFS01000013.1	firmicutes	Dorea formicigenerans strain AM42-8 AM42-8.Scaf13, whole genome shotgun sequence	False	False
ISR0137_000000008690	3081	0.67962887286121	4	3	2	2	3	False	124369	fragment	False	ENG0025_000000004712	0.42791283803883606		0	0	False	False	1.0	0					non-mobilizable	other	3081.0	99.64299999999999	100.0	0.03273739928998108	NZ_WNAF01000010.1	firmicutes	[Ruminococcus] faecis strain BIOML-A1 scaffold10_size94082, whole genome shotgun sequence	False	False
ISR0217_000000008250	3077	0.67962887286121	4	3	2	2	3	False	124369	fragment	False	ENG0025_000000004712	0.4258430157244508		0	0	False	False	1.0	0					non-mobilizable	other	3077.0	99.025	100.0	0.0009204948048601886	FP929055.1	firmicutes	Ruminococcus torques L2-14 draft genome	False	False
FIJ0075_000000006359	2981	0.67962887286121	4	3	2	2	3	False	124369	fragment	False	ENG0025_000000004712	0.3729983464018631		0	0	False	False	0.9889298677444458	0					non-mobilizable	other	2981.0	99.49700000000001	100.0	0.2680820439006837	NZ_CYZO01000052.1	firmicutes	[Ruminococcus] torques strain 2789STDY5834841, whole genome shotgun sequence	False	False
ENG0177_000000014434	1863	0.6796277302362039	3	3	2	2	3	False	127458	fragment	False	ENG0177_000000014434	1.0		0	0	False	True	1.0	0					non-mobilizable	no_good_hit	1227.0	99.919	72.0	0.0004926268705054327	CP010050.1	firmicutes	Lactococcus lactis subsp. lactis strain S0, complete genome	True	True
MON0100_000000013019	3203	0.6796183336409658	3	2	2	2	2	False	112760	maximal	True	MON0100_000000013019	1.0	PS721	2	1	False	True	1.0	0					non-mobilizable	no_good_hit	2549.0	73.75399999999999	78.0	0.3045703839122486	NZ_FQZY01000114.1	firmicutes	Hespellia stercorisuis DSM 15480, whole genome shotgun sequence	True	True
TAN0009_000000026152	1618	0.6796167974296596	2	1	1	1	1	False	2675	maximal	True	TAN0009_000000026152	1.0		1	1	False	False	0.9969097375869751	0					non-mobilizable	no_good_hit	584.0	73.63	35.0	0.002540193784310411	NZ_AUME01000001.1	CFB group bacteria	Prevotella corporis DSM 18810 = JCM 8529 strain DSM 18810 H515DRAFT_scaffold00001.1_C, whole genome shotgun sequence	True	False
ENG0182_000000005137	5185	0.6796149277077896	4	3	3	3	3	False	130682	fragment	False	ISR0168_000000004408	0.796824536652564		0	0	False	False	0.9996142983436584	0					non-mobilizable	chromosome	5030.0	97.376	100.0	0.002071066106914618	CP048433.1	actinobacteria	Collinsella aerofaciens ATCC 25986 strain JCM 10188 chromosome, complete genome	False	False
AST0019_000000010359	2726	0.6796145630307321	4	4	3	3	2	False	122587	maximal	True	AST0019_000000010359	1.0		10	4	False	False	0.9992663264274597	0					non-mobilizable	no_good_hit	174.0	75.862	6.0	0.0018105009052504525	NZ_FWWT01000020.1	firmicutes	Desulfonispora thiosulfatigenes DSM 11270, whole genome shotgun sequence	True	False
MAD0007_000000000332	16135	0.6796085934615465	21	10	5	8	3	True	19877	maximal	True	MAD0007_000000000332	1.0		4	1	False	False	0.9991323351860046	0					non-mobilizable	no_good_hit	2745.0	97.705	33.0	0.000939626268795526	NZ_BHGK01000001.1	firmicutes	Mediterraneibacter butyricigenes strain KCTC 15684 Contigs1, whole genome shotgun sequence	True	True
MON0102_000000005290	7747	0.6796079316448527	8	7	5	6	4	False	78257	maximal	True	MON0102_000000005290	1.0		9	2	False	False	1.0	0					non-mobilizable	no_good_hit	1110.0	91.712	33.0	0.00037092674802595947	NZ_CP030777.1	firmicutes	Faecalibacterium prausnitzii strain APC918/95b chromosome, complete genome	True	False
MON0103_000000010167	4262	0.6796015533437619	6	5	4	3	3	False	8920	maximal	True	MON0103_000000010167	1.0		1	1	False	False	0.9976536631584167	0					non-mobilizable	no_good_hit	647.0	70.17	15.0	0.0008087446471692024	NZ_QSBM01000001.1	firmicutes	Enterocloster asparagiformis strain AF04-15 AF04-15.Scaf1, whole genome shotgun sequence	True	False
CHI0002_000000002275	4158	0.6795998486293123	7	5	3	5	4	False	122693	fragment	False	DEN0046_000000004717	0.6574095865693889		0	0	False	False	1.0	0					non-mobilizable	chromosome	4158.0	99.88	100.0	0.000752748337235601	CP040630.1	CFB group bacteria	Bacteroides sp. PHL 2737 chromosome, complete genome	False	False
ENG0001_000000015646	1723	0.6795995336843801	2	2	2	1	1	False	123245	maximal	True	ENG0001_000000015646	1.0		0	0	False	False	1.0	0					non-mobilizable	no_good_hit	1449.0	96.54899999999999	84.0	0.005557879868422568	NZ_JAAIUL010000001.1	firmicutes	Blautia massiliensis strain MSK.16.77 NODE_1_length_260531_cov_233.834, whole genome shotgun sequence	True	False
ISR0384_000000008945	1976	0.6795993184935755	3	3	3	3	3	False	23080	maximal	True	ISR0384_000000008945	1.0		47	11	False	False	0.9696356058120728	0					non-mobilizable	no_good_hit	94.0	87.234	5.0	0.00031667444164847774	NZ_QGDL01000008.1	firmicutes	Faecalicatena orotica strain NLAE-zl-C242 Ga0104394_108, whole genome shotgun sequence	True	False
CHI0103_000000000293	7331	0.6795962251618348	9	8	4	5	6	True	100946	fragment	False	SPA0105_000000003842	0.9409699220344396		0	0	False	False	0.9998635649681091	0					non-mobilizable	other	7331.0	99.986	100.0	0.0401593223867677	NZ_KB894117.1	CFB group bacteria	Bacteroides gallinarum DSM 18171 = JCM 13658 strain DSM 18171 C233DRAFT_scaffold00003.3, whole genome shotgun sequence	False	True
ISR0830_000000002740	7062	0.6795962251618348	9	8	4	5	6	True	100946	fragment	False	SPA0105_000000003842	0.9528991490463148		0	0	False	False	1.0	0					non-mobilizable	other	7062.0	99.816	100.0	0.038685535521550705	NZ_KB894117.1	CFB group bacteria	Bacteroides gallinarum DSM 18171 = JCM 13658 strain DSM 18171 C233DRAFT_scaffold00003.3, whole genome shotgun sequence	False	True
USA0130_01_000000025637	1288	0.679592753571572	2	1	1	1	1	False	104	maximal	True	USA0130_01_000000025637	1.0		1	1	False	False	0.9487577676773071	0					non-mobilizable	no_good_hit	28.0	100.0	2.0	0.00038225217317439195	NZ_JAAABL010000015.1	a-proteobacteria	Rhodovarius lipocyclicus strain CCUG 44693 contig00015, whole genome shotgun sequence	True	False
MAD0090_000000005398	2348	0.6795913021239518	2	2	2	2	2	False	40056	fragment	False	MAD0090_000000005398	0.9654798089448545		0	0	False	False	0.9974446296691895	0					non-mobilizable	chromosome	2387.0	77.545	100.0	0.0006247450802658714	CP042464.1	CFB group bacteria	Prevotella copri strain YF2 chromosome	False	False
ENG0103_000000013310	1283	0.6795894927082022	1	1	1	1	1	False	89235	fragment	False	ENG0108_000000010095	0.27267433101898514		0	0	False	False	1.0	0					non-mobilizable	other	1283.0	99.53200000000001	100.0	0.006962358729831155	NZ_CZBD01000009.1	firmicutes	Flavonifractor plautii strain 2789STDY5834932, whole genome shotgun sequence	False	False
SPA0007_000000002173	9053	0.6795890570807976	12	10	6	8	9	True	109948	maximal	True	SPA0007_000000002173	1.0		221	10	False	False	1.0	0					non-mobilizable	no_good_hit	7924.0	99.066	89.0	0.016514400323574666	NZ_DS499580.1	CFB group bacteria	Alistipes putredinis DSM 17216 Scfld_02_10, whole genome shotgun sequence	True	True
ISR0024_000000004684	4392	0.6795889927113925	6	5	3	3	3	True	74599	maximal	True	ISR0024_000000004684	1.0		32	8	False	False	0.999772310256958	0					non-mobilizable	no_good_hit	598.0	97.82600000000001	14.0	0.05660914090650484	NZ_CABIYV010000020.1	firmicutes	Gemmiger formicilis isolate MGYG-HGUT-00084, whole genome shotgun sequence	True	True
ISR0850_000000004331	3343	0.6795810406313028	4	4	3	4	3	False	20576	fragment	False	ISR0850_000000004331	1.0		0	0	False	False	0.9979060888290405	0					non-mobilizable	no_good_hit	787.0	98.094	36.0	0.00023808463636206675	NZ_AP019735.1	CFB group bacteria	Alistipes communis strain 5CBH24	True	False
ISR0812_000000002716	12342	0.6795791786212858	11	9	2	8	7	False	115125	fragment	False	DEN0011_000000001484	0.4462459342859093		0	0	False	False	0.9998379349708557	0					non-mobilizable	chromosome	12272.0	99.723	99.0	0.0022263358604812595	CP046424.1	CFB group bacteria	Phocaeicola dorei strain JR01 chromosome, complete genome	False	False
CHI0145_000000010724	1738	0.6795784149122562	4	4	4	3	2	False	79746	fragment	False	CHI0145_000000010724	0.9880923041352379		0	0	False	False	0.9861910343170166	0					non-mobilizable	other	1718.0	99.884	99.0	0.00032528223491060804	CP013711.1	enterobacteria	Klebsiella pneumoniae strain J1, complete genome	False	False
AUS0018_000000010587	2631	0.6795781600886899	4	3	2	3	2	True	131624	fragment	False	ISR0345_000000002701	0.5785464513272632		0	0	False	False	1.0	0					non-mobilizable	other	2631.0	99.316	100.0	0.020049704972021895	NZ_VULP01000006.1	firmicutes	Anaerobutyricum soehngenii strain BSM-383-APC-4H seq6, whole genome shotgun sequence	False	True
ISR0305_000000006609	2592	0.6795781600886899	4	3	2	3	2	True	131619	fragment	False	ISR0305_000000006609	1.0		0	0	False	False	1.0	0					non-mobilizable	other	1998.0	98.649	99.0	0.015224053547196853	NZ_VULP01000006.1	firmicutes	Anaerobutyricum soehngenii strain BSM-383-APC-4H seq6, whole genome shotgun sequence	False	True
ISR0123_000000017514	1329	0.6795771711062853	2	2	2	1	1	False	130049	fragment	False	ENG0005_000000004373	0.24156952523333483		0	0	False	False	1.0	0					non-mobilizable	chromosome	1329.0	98.796	100.0	0.0004280387284800145	CP048437.1	firmicutes	Faecalibacterium prausnitzii A2-165 strain JCM 31915 chromosome, complete genome	False	False
MON0106_000000033303	1326	0.6795771711062853	2	2	2	1	1	False	130049	fragment	False	ENG0005_000000004373	0.20813563863149787		0	0	False	False	0.9856711626052856	0					non-mobilizable	chromosome	1332.0	91.21600000000001	100.0	0.00042868336511929164	CP048437.1	firmicutes	Faecalibacterium prausnitzii A2-165 strain JCM 31915 chromosome, complete genome	False	False
ISR0372_000000008924	1944	0.6795733199597283	3	3	3	3	2	False	118738	fragment	False	MON0053_000000020756	0.9388968467973102		0	0	False	False	1.0	0					non-mobilizable	other	1820.0	92.198	99.0	0.0016538679051430836	NZ_GL833109.1	firmicutes	Lactobacillus ruminis ATCC 25644 SCAFFOLD1, whole genome shotgun sequence	False	False
ISR0797_000000002527	4565	0.6795683799884673	6	4	4	3	4	False	93828	maximal	True	ISR0797_000000002527	0.9786383367603382		76	8	False	False	0.9973713159561157	0					non-mobilizable	no_good_hit	3003.0	92.141	66.0	0.09290446411986873	NZ_QRYH01000029.1	firmicutes	Holdemanella biformis strain AF15-5 AF15-5.Scaf29, whole genome shotgun sequence	True	False
USA0047_01_000000017636	2046	0.6795681672801402	3	3	3	3	3	False	108264	fragment	False	ISR0819_000000009159	0.5717726334940719		0	0	False	False	0.9995112419128418	0					non-mobilizable	no_good_hit	1742.0	82.836	85.0	0.0006037089760231333	CP023819.1	firmicutes	Faecalibacterium prausnitzii strain Indica chromosome, complete genome	True	False
MON0106_000000002554	11406	0.6795596924794371	10	4	2	4	1	True	102714	maximal	True	MON0106_000000002554	1.0		1	1	False	False	1.0	0					non-mobilizable	no_good_hit								True	True
MON0092_000000004066	9911	0.6795596924794371	12	4	2	4	1	True	102715	maximal	True	MON0092_000000004066	1.0		2	1	False	False	0.9991928339004517	0					non-mobilizable	no_good_hit								True	True
ISR0800_000000003608	3024	0.6795581120567175	3	3	3	3	3	False	112771	maximal	True	ISR0800_000000003608	1.0	PS721	0	0	False	True	1.0	0					non-mobilizable	no_good_hit	2640.0	73.788	86.0	0.31566118220597195	NZ_FQZY01000114.1	firmicutes	Hespellia stercorisuis DSM 15480, whole genome shotgun sequence	True	True
FIJ0054_000000002090	10670	0.6795569730463751	13	5	4	4	2	True	51468	fragment	False	FIJ0054_000000002090	1.0		0	0	False	False	1.0	0					non-mobilizable	no_good_hit	77.0	100.0	1.0	0.005289532293986637	NZ_AXWV01000086.1	g-proteobacteria	Anaerobiospirillum succiniciproducens DSM 6400 H524DRAFT_scaffold00078.78_C, whole genome shotgun sequence	True	True
SPA0031_000000017067	1892	0.6795502621119117	3	3	3	3	3	False	76473	fragment	False	ENG0036_000000012915	0.9759894459102902		0	0	False	False	0.9994714856147766	0					non-mobilizable	no_good_hit	109.0	77.064	6.0	6.676025698920058e-05	NZ_LR134523.1	firmicutes	Peptoniphilus ivorii strain NCTC13079 chromosome 1	True	False
CHI0169_000000008008	1906	0.6795475985481789	3	2	1	2	0	False	78034	fragment	False	CHI0169_000000008008	1.0		0	0	False	False	1.0	0					non-mobilizable	no_good_hit								True	False
ISR0224_000000025480	1237	0.6795453678871336	2	1	1	1	1	False	125731	maximal	False	ENG0046_000000013902	0.9433718099884311		0	0	False	False	1.0	0					non-mobilizable	no_good_hit								True	False
ISR0255_000000001739	13162	0.679545139481969	19	7	2	7	2	False	127404	fragment	False	ISR0255_000000001739	0.9528645059181656		0	0	False	False	0.9980246424674988	0					non-mobilizable	no_good_hit								True	False
CHI0088_000000000907	4997	0.6795385455673306	6	6	2	4	6	True	123556	backbone	False	ISR0826_000000002301	0.35942992308456306	PS902	0	0	False	True	1.0	0	rep_cluster_1702				non-mobilizable	plasmid	4991.0	99.84	99.0	0.05076348691237958	CP021638.1	other sequences	Unidentified plasmid plasmid apr34_000136F, complete sequence	False	True
FIJ0006_000000031076	1284	0.6795311261599851	2	1	1	1	1	False	51659	maximal	True	FIJ0006_000000031076	1.0		39	6	False	False	1.0	0					non-mobilizable	no_good_hit	709.0	77.85600000000001	55.0	0.00025349816698563393	AP018535.1	firmicutes	Lachnospiraceae bacterium Choco86 DNA, complete genome	True	False
MON0093_000000026262	1723	0.6795285312332553	2	2	2	1	1	False	9389	maximal	True	MON0093_000000026262	0.9573829531812725		21	7	False	False	0.9959373474121094	0					non-mobilizable	chromosome	1723.0	99.42	100.0	0.00034961591990912425	NZ_CP032819.1	CFB group bacteria	Butyricimonas faecalis strain H184 chromosome, complete genome	False	False
MAD0003_000000022849	1138	0.6795249388086138	2	1	1	1	1	False	20055	maximal	True	MAD0003_000000022849	1.0		8	3	False	False	1.0	0					non-mobilizable	no_good_hit								True	False
AST0010_000000011505	2517	0.6795229100174524	3	3	2	2	3	False	126312	maximal	True	AST0010_000000011505	1.0		4	4	True	True	0.9992054104804993	15					non-mobilizable	no_good_hit	769.0	70.611	30.0	0.0001725697706936087	CP013019.1	firmicutes	Clostridium pasteurianum strain M150B, complete genome	True	True
ISR0075_000000014355	1827	0.6795189411131941	2	2	2	2	2	False	112724	backbone	False	ISR0050_000000008971	0.2603564139340298	PS721	0	0	False	True	1.0	0					non-mobilizable	other	1669.0	74.476	90.0	0.20085313833028642	NZ_FQZY01000114.1	firmicutes	Hespellia stercorisuis DSM 15480, whole genome shotgun sequence	False	True
SPA0026_000000007843	3622	0.6795169751893916	6	3	1	2	2	False	124369	fragment	False	ENG0025_000000004712	0.29908183118645765		0	0	False	False	0.9997239112854004	0					non-mobilizable	other	3626.0	98.566	100.0	0.3257466714645556	NZ_CYZO01000052.1	firmicutes	[Ruminococcus] torques strain 2789STDY5834841, whole genome shotgun sequence	False	False
MON0093_000000005567	6500	0.6795098494071364	7	7	4	3	5	True	96790	fragment	False	MON0093_000000005567	0.9554040871756477		0	0	False	False	1.0	0					non-mobilizable	chromosome	6232.0	99.631	100.0	0.0017346278317152105	NZ_LR699011.1	firmicutes	Roseburia hominis isolate MGYG-HGUT-02517 chromosome 1	False	True
FIJ0068_000000014566	2188	0.6795067096089842	4	4	4	4	4	False	85422	fragment	False	FIJ0068_000000014566	1.0		0	0	False	False	1.0	0					non-mobilizable	chromosome	2188.0	99.086	100.0	0.0004193147855723503	CP041092.1	enterobacteria	Klebsiella pneumoniae subsp. pneumoniae strain KPCTRSRTH01 chromosome, complete genome	False	False
SPA0023_000000004439	5082	0.6795050141253691	7	3	1	3	2	False	91967	maximal	True	SPA0023_000000004439	1.0		0	0	False	False	0.9998032450675964	0					non-mobilizable	no_good_hit	295.0	98.305	39.0	0.0006147579547379228	NZ_CABIYV010000002.1	firmicutes	Gemmiger formicilis isolate MGYG-HGUT-00084, whole genome shotgun sequence	True	False
MON0104_000000022401	2032	0.6795017517250651	3	3	3	3	3	False	120659	fragment	False	MON0104_000000022401	0.9201374212161973		0	0	False	False	0.998031497001648	0					non-mobilizable	other	1954.0	91.863	96.0	0.0032424893950839676	NZ_CABIYV010000001.1	firmicutes	Gemmiger formicilis isolate MGYG-HGUT-00084, whole genome shotgun sequence	False	False
ISR0805_000000001314	10146	0.6795005070773076	11	5	3	5	3	False	21800	maximal	True	ISR0805_000000001314	1.0		105	9	False	False	1.0	0					non-mobilizable	no_good_hit	2336.0	86.387	24.0	0.0006417664278071544	CP060633.1	firmicutes	Lachnospiraceae bacterium sunii NSJ-8 chromosome, complete genome	True	False
ISR0251_000000010749	1571	0.6794944498754969	3	2	2	2	1	True	80847	fragment	False	ENG0210_000000013723	0.5118981563078547		0	0	False	False	0.9809038639068604	0					non-mobilizable	no_good_hit	508.0	75.78699999999999	32.0	0.00014107804988542326	AP018533.1	firmicutes	Clostridiales bacterium CCNA10 DNA, complete genome	True	True
ISR0369_000000009707	1591	0.6794880738739785	2	1	1	1	1	False	61987	fragment	False	SPA0106_000000023495	0.9605745721271394		0	0	False	False	0.9930860996246338	0					non-mobilizable	no_good_hit								True	False
MAD0096_000000000680	16878	0.6794855171805273	17	13	8	13	6	True	100662	maximal	True	MAD0096_000000000680	1.0		3	1	False	False	1.0	0					non-mobilizable	no_good_hit	2533.0	99.882	15.0	0.0014023466598727808	CP017803.1	euryarchaeotes	Methanobrevibacter smithii strain KB11 chromosome, complete genome	True	True
FIJ0115_000000011694	2050	0.6794639261999424	3	2	1	1	2	False	61922	fragment	False	ENG0078_000000012307	0.9699297943978795		0	0	False	False	0.9985365867614746	0					non-mobilizable	no_good_hit	201.0	89.055	23.0	0.0004983659107699628	NZ_FOGP01000002.1	actinobacteria	Olsenella umbonata strain KHGC19, whole genome shotgun sequence	True	False
ISR0071_000000007068	1194	0.6794571473676916	3	2	2	2	2	False	66670	fragment	False	SPA0046_000000023620	0.6034010357609884		0	0	False	False	0.9681742191314697	0					non-mobilizable	other	1196.0	93.06	100.0	0.00038301162069457055	FP929061.1	firmicutes	Anaerostipes hadrus draft genome	False	False
FIJ0030_000000010381	3087	0.6794505071527961	4	4	4	4	4	False	48759	maximal	True	FIJ0030_000000010381	1.0		3	3	False	False	0.9863945841789246	0					non-mobilizable	no_good_hit	1223.0	71.218	39.0	0.00039165179388241854	NZ_CP014170.1	firmicutes	Clostridium tyrobutyricum strain KCTC 5387 chromosome, complete genome	True	False
USA0003_01_000000007020	5527	0.6794496947435785	5	5	5	5	5	False	130064	maximal	False	ENG0166_000000003878	0.45554087968109297		0	0	False	False	1.0	0					non-mobilizable	chromosome	5325.0	93.78399999999999	99.0	0.0018719871328673303	LR699017.1	firmicutes	Faecalibacterium prausnitzii isolate MGYG-HGUT-02545 genome assembly, chromosome: 1	False	False
ISR0169_000000015035	2075	0.6794491283569131	3	3	3	3	2	False	113521	fragment	False	AST0087_000000017412	0.5842961880142542		0	0	False	False	0.9961445927619934	0					non-mobilizable	no_good_hit	563.0	77.975	27.0	0.0001979585830981616	CP060490.1	firmicutes	Oscillibacter sp. NSJ-62 chromosome	True	False
MON0013_000000024780	2157	0.6794439222269197	3	3	3	3	3	False	49736	fragment	False	MON0013_000000024780	0.9946700507614213		0	0	False	False	0.9851645827293396	0					non-mobilizable	other	2138.0	99.53200000000001	99.0	0.0005239451772403315	AP018536.1	firmicutes	Lachnospiraceae bacterium GAM79 DNA, complete genome	False	False
FIJ0083_000000022106	1633	0.6794423231944089	2	2	2	1	1	False	62570	maximal	True	FIJ0083_000000022106	1.0		49	8	False	False	0.9840784072875977	0					non-mobilizable	no_good_hit	1214.0	99.91799999999999	74.0	0.00023493232573899581	NC_009614.1	CFB group bacteria	Bacteroides vulgatus ATCC 8482, complete sequence	True	False
MON0075_000000023185	1176	0.6794404840008302	2	1	1	1	1	False	10330	maximal	True	MON0075_000000023185	1.0		134	11	False	False	1.0	0					non-mobilizable	no_good_hit	112.0	79.464	9.0	2.2691669310589953e-05	CP000885.1	firmicutes	Lachnoclostridium phytofermentans ISDg, complete genome	True	False
FIJ0155_000000001176	15273	0.6794339500456162	8	6	6	6	2	True	43977	fragment	False	FIJ0155_000000001176	1.0		0	0	False	False	0.9996071457862854	0					non-mobilizable	no_good_hit								True	True
ENG0211_000000014023	1747	0.6794244579618035	6	5	2	4	3	False	53642	fragment	False	ENG0211_000000014023	1.0		0	0	False	False	1.0	0					non-mobilizable	other	1747.0	100.0	100.0	0.0004646717716689142	FP929054.1	firmicutes	Ruminococcus obeum A2-162 draft genome	False	False
CAN0003_000000027979	1763	0.6794167021069928	3	1	1	1	1	False	96567	maximal	True	CAN0003_000000027979	1.0		2	2	False	False	0.99886554479599	0					non-mobilizable	no_good_hit	924.0	97.186	52.0	0.0002495660983787938	FP929043.1	firmicutes	Eubacterium rectale M104/1 draft genome	True	False
USA0037_01_000000011198	3117	0.6794159224746462	4	3	3	3	3	False	130049	fragment	False	ENG0005_000000004373	0.044074058888737735		0	0	False	False	1.0	0					non-mobilizable	other	1056.0	88.068	90.0	0.002206019191321458	NZ_CABIYV010000002.1	firmicutes	Gemmiger formicilis isolate MGYG-HGUT-00084, whole genome shotgun sequence	False	False
AUS0024_000000005662	5494	0.6794149364182958	5	5	5	4	3	False	98983	maximal	True	AUS0024_000000005662	1.0		244	14	False	False	1.0	0					non-mobilizable	no_good_hit	1974.0	78.825	36.0	0.005378036264112213	NZ_CYXV01000002.1	firmicutes	Roseburia faecis strain 2789STDY5608863, whole genome shotgun sequence	True	False
MAD0079_000000000688	7012	0.6794117067317151	9	1	1	1	1	False	16180	maximal	True	MAD0079_000000000688	1.0		1	1	False	False	1.0	0					non-mobilizable	no_good_hit								True	False
SPA0028_000000018546	1719	0.6794110625533896	2	2	2	2	2	False	7436	maximal	True	SPA0028_000000018546	1.0		2	1	False	False	1.0	0					non-mobilizable	no_good_hit	606.0	71.452	35.0	0.001652360097864151	NZ_JOMF01000005.1	euryarchaeotes	Methanomicrobium mobile BP T502DRAFT_scaffold00002.2_C, whole genome shotgun sequence	True	False
CHI0062_000000005685	2622	0.6793980854820402	3	3	1	2	3	False	102117	fragment	False	ISR0140_000000009335	0.975854403197686		0	0	False	False	1.0	0	Inc18				non-mobilizable	plasmid	2623.0	99.92399999999999	100.0	0.01230673913655693	CP061818.1	firmicutes	Enterococcus faecium strain A6521 plasmid pA6521_1, complete sequence	False	True
CHI0046_000000004405	2619	0.6793980854820402	3	3	1	2	3	False	102117	fragment	False	ISR0140_000000009335	0.9758041930688768		0	0	False	False	1.0	0	Inc18				non-mobilizable	plasmid	2619.0	99.962	100.0	0.012287964553587353	CP061818.1	firmicutes	Enterococcus faecium strain A6521 plasmid pA6521_1, complete sequence	False	True
CHI0041_000000005399	2612	0.6793980854820402	3	3	1	2	3	False	102117	fragment	False	ISR0140_000000009335	0.975343380197396		0	0	False	False	1.0	0	Inc18				non-mobilizable	plasmid	2612.0	99.962	100.0	0.012255109033390596	CP061818.1	firmicutes	Enterococcus faecium strain A6521 plasmid pA6521_1, complete sequence	False	True
CHI0003_000000004301	2593	0.6793980854820402	3	3	1	2	3	False	102117	fragment	False	ISR0140_000000009335	0.9729236046306831		0	0	False	False	0.9992287158966064	0	Inc18				non-mobilizable	plasmid	2593.0	99.92299999999999	100.0	0.012165929764285112	CP061818.1	firmicutes	Enterococcus faecium strain A6521 plasmid pA6521_1, complete sequence	False	True
ENG0165_000000007434	2575	0.6793980854820402	3	3	1	2	3	False	102117	fragment	False	ISR0140_000000009335	0.9572069729732285		0	0	False	False	0.9996116757392883	0	Inc18				non-mobilizable	chromosome	2575.0	100.0	100.0	0.0006036589612985187	CP011847.1	firmicutes	Clostridioides difficile strain DSM 27639 chromosome, complete genome	False	True
ISR0091_000000012053	2538	0.6793980854820402	4	3	1	2	3	False	102117	fragment	False	ISR0140_000000009335	0.9614508805976109		0	0	False	False	1.0	0	Inc18				non-mobilizable	chromosome	2538.0	99.961	100.0	0.001179622120891731	CP039457.1	firmicutes	Streptococcus pasteurianus strain WUSP067 chromosome, complete genome	False	True
CHI0116_000000006657	2533	0.6793980854820402	3	3	1	2	3	False	102117	fragment	False	ISR0140_000000009335	0.9643478480097755		0	0	False	False	0.9964469075202942	0	Inc18				non-mobilizable	plasmid	2533.0	99.961	100.0	0.011884311019741474	CP061818.1	firmicutes	Enterococcus faecium strain A6521 plasmid pA6521_1, complete sequence	False	True
FIJ0033_000000005748	5462	0.6793947985845905	6	6	3	4	4	True	132358	backbone	False	ISR0371_000000002559	0.7861393275729515	PS1159|PS463	0	0	False	True	1.0	0		MOBV			mobilizable	other	5307.0	99.925	100.0	0.5208599195052518	NZ_NHOC01000022.1	firmicutes	Butyricicoccus porcorum strain BB10 BB10_rep_c24, whole genome shotgun sequence	False	True
FIJ0077_000000005411	5417	0.6793947985845905	6	6	3	4	4	True	132358	backbone	False	ISR0371_000000002559	0.7847155726577543	PS1159|PS463	0	0	True	True	1.0	1		MOBV			mobilizable	other	5302.0	99.906	100.0	0.5202709335427506	NZ_NHOC01000022.1	firmicutes	Butyricicoccus porcorum strain BB10 BB10_rep_c24, whole genome shotgun sequence	False	True
CHI0056_000000007816	2445	0.6793929985079555	5	3	3	3	3	False	106798	fragment	False	CHI0056_000000007816	1.0		0	0	False	False	0.9926380515098572	0					non-mobilizable	chromosome	1490.0	97.65100000000001	100.0	0.0004693292248376969	LR699012.1	firmicutes	Anaerostipes hadrus isolate MGYG-HGUT-02528 genome assembly, chromosome: 1	False	False
DEN0051_000000029417	1619	0.6793902339577449	2	2	2	2	2	False	106161	fragment	False	DEN0051_000000029417	0.9480065631913311		0	0	False	False	1.0	0					non-mobilizable	other	882.0	99.66	100.0	0.00026525222897680383	FP929045.1	firmicutes	Faecalibacterium prausnitzii L2/6 draft genome	False	False
FIJ0002_000000024518	1534	0.6793902339577449	2	2	2	2	2	False	106161	fragment	False	DEN0051_000000029417	0.9224376803825389		0	0	False	False	1.0	0					non-mobilizable	other	888.0	99.662	100.0	0.0002670587140776674	FP929045.1	firmicutes	Faecalibacterium prausnitzii L2/6 draft genome	False	False
ENG0209_000000005955	3156	0.6793781349351045	3	2	2	2	1	True	97330	fragment	False	ENG0209_000000005955	0.977871371440485		0	0	False	False	1.0	0					non-mobilizable	other	3005.0	100.0	95.0	0.006640757983720858	NZ_KB905474.1	CFB group bacteria	Bacteroides massiliensis B84634 = Timone 84634 = DSM 17679 = JCM 13223 strain DSM 17679 aczJl-supercont1.3, whole genome shotgun sequence	False	True
DEN0014_000000000730	2863	0.6793781349351045	2	2	2	2	1	True	97330	fragment	False	ENG0209_000000005955	0.9488698423927003		0	0	False	False	1.0	0					non-mobilizable	other	2863.0	100.0	100.0	0.006326847320042975	NZ_KB905474.1	CFB group bacteria	Bacteroides massiliensis B84634 = Timone 84634 = DSM 17679 = JCM 13223 strain DSM 17679 aczJl-supercont1.3, whole genome shotgun sequence	False	True
ISR0164_000000011652	2271	0.6793781349351045	3	2	2	2	1	True	97327	fragment	False	MON0012_000000024851	0.8032925387569949		0	0	False	False	1.0	0					non-mobilizable	other	2273.0	99.25200000000001	100.0	0.005018149341892926	NZ_KB905474.1	CFB group bacteria	Bacteroides massiliensis B84634 = Timone 84634 = DSM 17679 = JCM 13223 strain DSM 17679 aczJl-supercont1.3, whole genome shotgun sequence	False	True
ISR0148_000000015205	1913	0.6793740966667359	3	3	2	2	3	True	89608	fragment	False	ISR0148_000000015205	1.0		0	0	False	False	0.9979090690612793	0					non-mobilizable	plasmid	1913.0	99.425	100.0	0.015895446259845812	CU928147.1	enterobacteria	Escherichia coli str. ED1a plasmid pECOED, complete genome	False	True
ISR0165_000000004845	3804	0.6793733922382554	9	5	3	4	5	True	129199	maximal	True	ISR0165_000000004845	1.0		8	5	False	False	1.0	0					non-mobilizable	no_good_hit	1192.0	99.07700000000001	57.0	0.0002917617037510503	AP018536.1	firmicutes	Lachnospiraceae bacterium GAM79 DNA, complete genome	True	True
SPA0126_000000023342	1872	0.6793713436291642	4	3	2	3	2	True	3967	fragment	False	SPA0126_000000023342	1.0		0	0	False	False	1.0	0					non-mobilizable	other	891.0	92.368	99.0	0.00030780989438576985	NZ_FNWC01000007.1	firmicutes	Coprococcus phoceensis strain Marseille-P3062T, whole genome shotgun sequence	False	True
FIJ0090_000000008549	4583	0.6793693069058271	3	3	2	3	1	False	100450	fragment	False	ENG0208_000000005591	0.7549791583303566		0	0	False	False	1.0	0					non-mobilizable	no_good_hit	34.0	94.118	1.0	0.00015502564969840465	NZ_QMFB01000017.1	firmicutes	Paenibacillus contaminans strain CKOBP-6 scaffold17, whole genome shotgun sequence	True	False
MON0028_000000015374	1690	0.6793678769972246	2	2	2	2	2	False	57844	fragment	False	MON0004_000000025986	0.9906213364595545		0	0	False	False	1.0	0					non-mobilizable	no_good_hit								True	False
DEN0045_000000021364	1905	0.6793609547765936	3	3	3	3	3	False	72899	maximal	False	ISR0010_000000010271	0.9639861864824864		0	0	False	False	0.9769029021263123	0					non-mobilizable	other	1925.0	78.33800000000001	99.0	0.0020524662352656873	NZ_RJQC01000001.1	firmicutes	Absicoccus porci strain YH-panp20 panp20_1, whole genome shotgun sequence	False	False
MAD0093_000000004201	6230	0.6793594110232196	9	7	7	7	4	False	15690	maximal	True	MAD0093_000000004201	1.0		1	1	False	False	1.0	0					non-mobilizable	no_good_hit	777.0	75.29	12.0	0.018511348787688137	NZ_JAAIPV010000039.1	firmicutes	Blautia faecis strain MSK.11.45 NODE_39_length_41326_cov_76.1729, whole genome shotgun sequence	True	False
ISR0307_000000007090	1566	0.6793589216264931	3	3	3	3	2	False	74125	fragment	False	ISR0307_000000007090	1.0		0	0	False	False	0.9936143159866333	0					non-mobilizable	no_good_hit	1217.0	98.932	78.0	0.00041312585084050387	FP929044.1	firmicutes	Eubacterium siraeum 70/3 draft genome	True	False
ISR0279_000000006054	3265	0.6793556263690991	7	2	2	2	2	False	113110	fragment	False	ISR0279_000000006054	0.9373542090143797		0	0	False	False	1.0	0					non-mobilizable	no_good_hit	884.0	88.914	27.0	0.0002484765650780149	FP929053.1	firmicutes	Ruminococcus sp. SR1/5 draft genome	True	False
ISR0028_000000005947	3064	0.6793548473925557	5	5	5	4	4	False	37201	maximal	True	ISR0028_000000005947	1.0		8	6	False	False	0.9742166996002197	0					non-mobilizable	no_good_hit	840.0	98.333	27.0	0.005972167847101114	NZ_SPFY01000004.1	actinobacteria	Collinsella aerofaciens strain 1001271st1_C3 NODE_4_length_140485_cov_15.704, whole genome shotgun sequence	True	False
SPA0028_000000006866	3924	0.6793513205115992	4	2	1	1	1	False	132418	maximal	True	SPA0028_000000006866	1.0		0	0	False	False	0.9979612827301025	0					non-mobilizable	no_good_hit	2924.0	100.0	75.0	0.0008235679623891755	NZ_CP027002.1	firmicutes	[Ruminococcus] gnavus ATCC 29149 chromosome, complete genome	True	False
ISR0016_000000006635	3082	0.6793513205115992	4	2	1	1	1	False	132417	fragment	False	FIJ0075_000000003112	0.2146291374307652		0	0	False	False	0.9990265965461731	0					non-mobilizable	other	3081.0	98.86399999999999	100.0	0.09285390542378003	NZ_CYZK01000029.1	firmicutes	Coprococcus comes strain 2789STDY5834866, whole genome shotgun sequence	False	False
AUS0024_000000010558	3079	0.6793513205115992	3	2	1	1	1	False	132417	fragment	False	FIJ0075_000000003112	0.21447203363852588		0	0	False	False	0.9922052621841431	0					non-mobilizable	other	3085.0	98.865	100.0	0.09291433751321952	NZ_CYZK01000029.1	firmicutes	Coprococcus comes strain 2789STDY5834866, whole genome shotgun sequence	False	False
FIJ0042_000000007995	2993	0.6793513205115992	4	2	1	1	1	False	132417	fragment	False	FIJ0075_000000003112	0.194232299066656		0	0	False	False	1.0	0					non-mobilizable	chromosome	2993.0	100.0	100.0	0.0008430090124763644	NZ_CP027002.1	firmicutes	[Ruminococcus] gnavus ATCC 29149 chromosome, complete genome	False	False
FIJ0036_000000013442	2895	0.6793513205115992	3	2	1	1	1	False	132417	fragment	False	FIJ0075_000000003112	0.1571692428252173		0	0	False	False	1.0	0					non-mobilizable	chromosome	2441.0	99.959	92.0	0.0006874806117788532	NZ_CP027002.1	firmicutes	[Ruminococcus] gnavus ATCC 29149 chromosome, complete genome	False	False
SPA0155_000000006398	2886	0.6793513205115992	3	2	1	1	1	False	132417	fragment	False	FIJ0075_000000003112	0.175739454036554		0	0	False	False	0.9982674717903137	0					non-mobilizable	chromosome	2886.0	100.0	100.0	0.0008128612971237671	NZ_CP027002.1	firmicutes	[Ruminococcus] gnavus ATCC 29149 chromosome, complete genome	False	False
MAD0051_000000010250	2802	0.6793513205115992	2	2	1	1	1	False	132417	fragment	False	FIJ0075_000000003112	0.15775464557212812		0	0	False	False	1.0	0					non-mobilizable	chromosome	2482.0	100.0	96.0	0.0006990325400915307	NZ_CP027002.1	firmicutes	[Ruminococcus] gnavus ATCC 29149 chromosome, complete genome	False	False
ISR0389_000000007825	2706	0.6793513205115992	3	2	1	1	1	False	132417	fragment	False	FIJ0075_000000003112	0.14898926534829374		0	0	False	False	0.9992609024047852	0					non-mobilizable	other	2711.0	98.709	100.0	0.08167396887747394	NZ_CYZK01000029.1	firmicutes	Coprococcus comes strain 2789STDY5834866, whole genome shotgun sequence	False	False
CHI0176_000000003004	2677	0.6793513205115992	3	2	1	1	1	False	132417	fragment	False	FIJ0075_000000003112	0.13870820783044		0	0	False	False	0.9887934327125549	0					non-mobilizable	chromosome	2677.0	99.925	100.0	0.000753974638164021	NZ_CP027002.1	firmicutes	[Ruminococcus] gnavus ATCC 29149 chromosome, complete genome	False	False
ISR0014_000000013881	2623	0.6793513205115992	2	2	1	1	1	False	132417	fragment	False	FIJ0075_000000003112	0.14819040740723197		0	0	False	False	0.9992375373840332	0					non-mobilizable	other	2629.0	98.631	100.0	0.07913582112101526	NZ_CYZK01000029.1	firmicutes	Coprococcus comes strain 2789STDY5834866, whole genome shotgun sequence	False	False
FIJ0066_000000012264	2614	0.6793513205115992	2	2	1	1	1	False	132417	fragment	False	FIJ0075_000000003112	0.14806803474464572		0	0	False	False	0.9973220825195312	0					non-mobilizable	other	2620.0	98.626	100.0	0.07892430880797703	NZ_CYZK01000029.1	firmicutes	Coprococcus comes strain 2789STDY5834866, whole genome shotgun sequence	False	False
MAD0098_000000017143	2588	0.6793513205115992	3	2	1	1	1	False	132417	fragment	False	FIJ0075_000000003112	0.1266493367181681		0	0	False	False	0.9969087839126587	0					non-mobilizable	chromosome	2573.0	99.961	99.0	0.0007246721858586929	NZ_CP027002.1	firmicutes	[Ruminococcus] gnavus ATCC 29149 chromosome, complete genome	False	False
MAD0005_000000011262	2522	0.6793513205115992	2	2	1	1	1	False	132417	fragment	False	FIJ0075_000000003112	0.09966095648349135		0	0	False	False	1.0	0					non-mobilizable	other	2397.0	98.54	95.0	0.07218613083547364	NZ_CYZK01000029.1	firmicutes	Coprococcus comes strain 2789STDY5834866, whole genome shotgun sequence	False	False
FIJ0056_000000008741	2482	0.6793513205115992	2	2	1	1	1	False	132417	fragment	False	FIJ0075_000000003112	0.11039612330012254		0	0	False	False	1.0	0					non-mobilizable	other	2488.0	98.59299999999999	100.0	0.07487535881553105	NZ_CYZK01000029.1	firmicutes	Coprococcus comes strain 2789STDY5834866, whole genome shotgun sequence	False	False
MAD0097_000000016631	2457	0.6793513205115992	2	2	1	1	1	False	132417	fragment	False	FIJ0075_000000003112	0.08781919805366069		0	0	False	False	1.0	0					non-mobilizable	chromosome	2374.0	95.87200000000001	96.0	0.0006671942986443953	NZ_CP027002.1	firmicutes	[Ruminococcus] gnavus ATCC 29149 chromosome, complete genome	False	False
CHI0057_000000007981	2420	0.6793513205115992	2	2	1	1	1	False	132417	fragment	False	FIJ0075_000000003112	0.11855603995478335		0	0	False	False	1.0	0					non-mobilizable	chromosome	2420.0	99.959	100.0	0.0006815637704479697	NZ_CP027002.1	firmicutes	[Ruminococcus] gnavus ATCC 29149 chromosome, complete genome	False	False
ISR0362_000000008975	2415	0.6793513205115992	2	2	1	1	1	False	132417	fragment	False	FIJ0075_000000003112	0.11843403425075373		0	0	False	False	0.9962732791900635	0					non-mobilizable	chromosome	2415.0	100.0	100.0	0.0006801549987025213	NZ_CP027002.1	firmicutes	[Ruminococcus] gnavus ATCC 29149 chromosome, complete genome	False	False
SPA0008_000000012678	2397	0.6793513205115992	2	2	1	1	1	False	132417	fragment	False	FIJ0075_000000003112	0.10917026102202693		0	0	False	False	1.0	0					non-mobilizable	other	2397.0	100.0	100.0	0.07239764314851185	NZ_CYZK01000029.1	firmicutes	Coprococcus comes strain 2789STDY5834866, whole genome shotgun sequence	False	False
FIJ0004_000000011170	2361	0.6793513205115992	2	2	1	1	1	False	132417	fragment	False	FIJ0075_000000003112	0.07267206504211163		0	0	False	False	0.9889877438545227	0					non-mobilizable	chromosome	2363.0	99.069	100.0	0.0006635314921062293	NZ_CP027002.1	firmicutes	[Ruminococcus] gnavus ATCC 29149 chromosome, complete genome	False	False
ISR0011_000000012032	2267	0.6793513205115992	2	2	1	1	1	False	132417	fragment	False	FIJ0075_000000003112	0.07233293164356233		0	0	False	False	1.0	0					non-mobilizable	chromosome	2259.0	100.0	99.0	0.000636201320244529	NZ_CP027002.1	firmicutes	[Ruminococcus] gnavus ATCC 29149 chromosome, complete genome	False	False
ISR0141_000000014718	2243	0.6793513205115992	2	2	1	1	1	False	132417	fragment	False	FIJ0075_000000003112	0.07204494690122873		0	0	False	False	0.9991083145141602	0					non-mobilizable	chromosome	2243.0	99.822	100.0	0.0006316932506590939	NZ_CP027002.1	firmicutes	[Ruminococcus] gnavus ATCC 29149 chromosome, complete genome	False	False
MAD0112_000000012847	2208	0.6793513205115992	2	2	1	1	1	False	132417	fragment	False	FIJ0075_000000003112	0.053453930193537724		0	0	False	False	1.0	0					non-mobilizable	chromosome	2208.0	100.0	100.0	0.0006218318484409545	NZ_CP027002.1	firmicutes	[Ruminococcus] gnavus ATCC 29149 chromosome, complete genome	False	False
FIJ0008_000000003068	8486	0.6793497230803992	9	5	3	5	3	False	117466	maximal	True	FIJ0008_000000003068	1.0		0	0	False	False	1.0	0					non-mobilizable	no_good_hit	3520.0	95.17	43.0	0.08738492162229411	MK232141.1	viruses	Uncultured human fecal virus clone B.wexlerae_B01.V06.H11_7_c1 sequence	True	False
FIJ0023_000000000334	43096	0.6793488391364487	77	28	12	20	16	False	52651	maximal	True	FIJ0023_000000000334	1.0		1	1	False	False	1.0	0					non-mobilizable	no_good_hit	87.0	88.506	0.0	0.0003264798177858523	NZ_PYLP01000003.1	firmicutes	Faecalibacillus faecis strain SNUG30370 scaffold_2, whole genome shotgun sequence	True	False
ENG0111_000000001424	15393	0.6793483427521239	20	7	0	6	2	False	88733	maximal	True	ENG0111_000000001424	0.9359894869981991		4	4	False	False	1.0	0					non-mobilizable	no_good_hit	41.0	97.561	1.0	1.012728990683906e-05	CP060635.1	firmicutes	Lachnospiraceae bacterium NSJ-29 chromosome, complete genome	True	False
ISR0156_000000001518	15278	0.6793483427521239	19	7	0	6	2	False	88733	maximal	False	ENG0111_000000001424	0.9171451001466694		0	0	False	False	1.0	0					non-mobilizable	no_good_hit	36.0	100.0	2.0	8.861378668484178e-06	CP060635.1	firmicutes	Lachnospiraceae bacterium NSJ-29 chromosome, complete genome	True	False
ISR0134_000000001824	15036	0.6793483427521239	19	7	0	6	2	False	88733	maximal	False	ENG0111_000000001424	0.9259605892733022		0	0	False	False	0.9981378316879272	0					non-mobilizable	no_good_hit	41.0	97.561	1.0	1.012728990683906e-05	CP060635.1	firmicutes	Lachnospiraceae bacterium NSJ-29 chromosome, complete genome	True	False
ISR0785_000000001487	14765	0.6793483427521239	20	7	0	6	2	False	88733	maximal	False	ENG0111_000000001424	0.9133145328707737		0	0	False	False	0.9991195201873779	0					non-mobilizable	no_good_hit	37.0	100.0	2.0	9.114560916155154e-06	CP060635.1	firmicutes	Lachnospiraceae bacterium NSJ-29 chromosome, complete genome	True	False
ENG0194_000000008411	3269	0.6793448605423418	3	3	2	3	2	False	95263	maximal	True	ENG0194_000000008411	0.9906881313131313		1	1	False	False	0.9990822672843933	0					non-mobilizable	no_good_hit	442.0	85.294	27.0	0.00012230786260432902	CP060633.1	firmicutes	Lachnospiraceae bacterium sunii NSJ-8 chromosome, complete genome	True	False
ENG0090_000000002098	9085	0.6793414652095148	11	6	3	2	6	False	113745	maximal	True	ENG0090_000000002098	1.0		5	5	False	False	0.9954870939254761	0					non-mobilizable	no_good_hit	7521.0	97.221	82.0	0.003298413774808376	NZ_UFSX01000001.1	CFB group bacteria	Bacteroides eggerthii strain NCTC11155, whole genome shotgun sequence	True	False
CHI0072_000000003446	3399	0.6793404279723966	6	6	2	2	5	False	84852	maximal	True	CHI0072_000000003446	1.0		2	1	True	True	1.0	29					non-mobilizable	plasmid	3255.0	96.49799999999999	100.0	0.04203862799560752	CP030922.1	enterobacteria	Escherichia coli strain KL53 plasmid pKL53-S, complete sequence	False	True
MON0102_000000010641	4252	0.6793401861168298	5	5	3	3	5	False	69447	maximal	True	MON0102_000000010641	1.0		2	2	False	False	0.988476037979126	0					non-mobilizable	no_good_hit	1348.0	96.14200000000001	53.0	0.00029896561451204855	CP036491.1	CFB group bacteria	Bacteroides sp. A1C1 chromosome, complete genome	True	False
MAD0057_000000009168	1739	0.67933942145491	2	2	2	2	1	False	85804	fragment	False	MAD0057_000000009168	0.9259526832250868		0	0	False	False	0.9919493794441223	0					non-mobilizable	no_good_hit	82.0	80.488	5.0	0.0020597053839134403	NZ_LUTP01000030.1	enterobacteria	Lonsdalea iberica strain LMG 26264 contig00030, whole genome shotgun sequence	True	False
ISR0114_000000017456	1604	0.6793380914190552	3	3	2	2	2	False	108207	fragment	False	ENG0175_000000014789	0.9573624471479467		0	0	False	False	1.0	0					non-mobilizable	no_good_hit	247.0	77.328	15.0	3.7970712763847215e-05	NZ_RHJS01000002.1	firmicutes	Schaedlerella arabinosiphila strain DSM 106076 000000F_quiver_pilon, whole genome shotgun sequence	True	False
CHI0119_000000001379	6418	0.679337164832046	8	6	5	5	5	True	95950	fragment	False	CHI0119_000000001379	0.9983763597986686		0	0	False	False	1.0	0					non-mobilizable	no_good_hit	988.0	78.947	15.0	0.0035287907383705374	NZ_CZAF01000009.1	CFB group bacteria	Bacteroides uniformis strain 2789STDY5834847, whole genome shotgun sequence	True	True
AST0148_000000000965	23927	0.6793279275919465	16	14	9	12	9	False	105232	maximal	True	AST0148_000000000965	1.0		1	1	False	False	1.0	0					non-mobilizable	no_good_hit	5258.0	94.447	58.0	0.0011663908515432146	LR027880.1	firmicutes	Roseburia intestinalis L1-82 genome assembly, chromosome: 1	True	False
ISR0107_000000027180	1151	0.6793269855112334	1	1	1	1	1	False	32828	fragment	False	ISR0107_000000027180	1.0		0	0	False	False	0.9817550182342529	0					non-mobilizable	chromosome	1172.0	73.294	99.0	0.0003405918894705277	LR698981.1	firmicutes	Clostridiales bacterium isolate MGYG-HGUT-02340 genome assembly, chromosome: 1	False	False
ISR0819_000000010962	2362	0.6793216198652551	5	2	0	2	0	False	21320	fragment	False	ISR0819_000000010962	1.0		0	0	False	False	1.0	0					non-mobilizable	no_good_hit								True	False
SPA0139_000000001609	11146	0.6793199228765502	14	6	5	5	4	False	3542	maximal	True	SPA0139_000000001609	1.0		2	1	False	False	1.0	0					non-mobilizable	no_good_hit	3540.0	91.271	49.0	0.06245347889270903	MK415407.1	viruses	Phage FAKO27_000271F, complete genome	True	False
CAN0014_000000001572	21250	0.6793197208934721	18	14	10	14	10	True	101007	maximal	True	CAN0014_000000001572	1.0		12	6	False	False	0.9999529123306274	0					non-mobilizable	no_good_hit	5449.0	72.197	25.0	0.0028406807905900664	NZ_CM001148.1	high GC Gram+	Parascardovia denticolens DSM 10105 = JCM 12538 strain DSM 10105 chromosome, whole genome shotgun sequence	True	True
CHI0185_000000012525	1586	0.6793184180555953	2	2	2	2	2	False	113550	fragment	False	FIJ0020_000000010024	0.5930281488281448		0	0	False	False	1.0	0					non-mobilizable	chromosome	1587.0	95.022	100.0	0.00044389077823905226	CP060633.1	firmicutes	Lachnospiraceae bacterium sunii NSJ-8 chromosome, complete genome	False	False
AST0002_000000020262	1834	0.6793117759346071	3	3	3	2	2	False	131699	fragment	False	AST0140_000000015176	0.680132246709157		0	0	False	False	1.0	0					non-mobilizable	other	1830.0	98.14200000000001	99.0	0.03545948041876697	NZ_JAAIUL010000024.1	firmicutes	Blautia massiliensis strain MSK.16.77 NODE_24_length_51580_cov_437.74, whole genome shotgun sequence	False	False
FIJ0011_000000034134	1349	0.6793019146395461	1	1	1	1	1	False	50889	maximal	True	FIJ0011_000000034134	1.0		7	4	False	False	0.9985173940658569	0					non-mobilizable	no_good_hit	1158.0	77.029	84.0	0.001418006067226661	NZ_LN869528.1	firmicutes	Intestinimonas massiliensis strain GD2, whole genome shotgun sequence	True	False
MON0013_000000043539	1306	0.6793019146395461	1	1	1	1	1	False	13487	maximal	True	MON0013_000000043539	1.0		24	6	False	False	0.9831546545028687	0					non-mobilizable	no_good_hit	579.0	77.202	44.0	0.006319097962503022	NZ_CZBD01000015.1	firmicutes	Flavonifractor plautii strain 2789STDY5834932, whole genome shotgun sequence	True	False
DEN0053_000000005636	1939	0.6793004003511709	2	2	2	2	2	False	112747	maximal	True	DEN0053_000000005636	1.0	PS721	4	4	False	True	1.0	0					non-mobilizable	no_good_hit	988.0	93.32	51.0	0.9989795918367347	NZ_CYXX01000074.1	firmicutes	Roseburia inulinivorans strain 2789STDY5608887, whole genome shotgun sequence	True	True
CAN0011_000000015898	1902	0.6793004003511709	2	2	2	2	2	False	112724	backbone	False	ISR0050_000000008971	0.3062900061304964	PS721	0	0	False	True	0.9978969693183899	0					non-mobilizable	no_good_hit	1718.0	74.27199999999999	89.0	0.20694698354661792	NZ_FQZY01000114.1	firmicutes	Hespellia stercorisuis DSM 15480, whole genome shotgun sequence	True	True
ENG0208_000000017787	1722	0.6793004003511709	2	2	2	2	2	False	112724	backbone	False	ISR0050_000000008971	0.11136895367084594	PS721	0	0	False	True	1.0	0					non-mobilizable	no_good_hit	944.0	99.57600000000001	55.0	0.009108031100594003	NZ_CYXX01000013.1	firmicutes	Roseburia inulinivorans strain 2789STDY5608887, whole genome shotgun sequence	True	True
FIJ0022_000000002880	7507	0.679300301310586	5	4	4	3	3	False	49500	maximal	True	FIJ0022_000000002880	1.0		1	1	False	False	1.0	0					non-mobilizable	no_good_hit	2097.0	86.314	51.0	0.006340052394120215	NZ_OLMR01000003.1	firmicutes	Pseudoruminococcus massiliensis strain Marseille-P3876, whole genome shotgun sequence	True	False
FIJ0018_000000014608	1834	0.6792988825499049	2	2	2	2	2	False	51669	maximal	True	FIJ0018_000000014608	1.0		15	5	False	False	1.0	0					non-mobilizable	no_good_hit	290.0	82.414	15.0	0.0030794452567681333	NZ_KB890632.1	CFB group bacteria	Prevotella paludivivens DSM 17968 = JCM 13650 strain DSM 17968 B045DRAFT_scaffold_14.15, whole genome shotgun sequence	True	False
ENG0152_000000019992	1284	0.6792878429557874	2	1	1	1	1	False	56999	fragment	False	FIJ0055_000000010204	0.6399325626204239		0	0	False	False	0.9945482611656189	0					non-mobilizable	chromosome	1284.0	92.679	100.0	0.0005123087876330336	NZ_CP009240.1	firmicutes	Megasphaera elsdenii 14-14 chromosome, complete genome	False	False
MON0009_000000026721	1462	0.6792875810690588	2	2	2	2	2	False	13793	fragment	False	MON0009_000000026721	1.0		0	0	False	False	0.9733242392539978	0					non-mobilizable	no_good_hit	975.0	98.051	88.0	0.00027020122076522763	FP929062.1	firmicutes	Clostridiales sp. SS3/4 draft genome	True	False
CHI0088_000000000875	5218	0.6792799603445352	10	6	3	5	4	False	83949	maximal	True	CHI0088_000000000875	1.0		1	1	False	False	0.994442343711853	0					non-mobilizable	no_good_hit	485.0	80.825	9.0	0.006929706786781584	NZ_CYXX01000019.1	firmicutes	Roseburia inulinivorans strain 2789STDY5608887, whole genome shotgun sequence	True	False
FIJ0003_000000021084	1102	0.67927660024796	2	2	2	2	2	False	52121	fragment	False	FIJ0103_000000020806	0.987018800358102		0	0	False	False	1.0	0					non-mobilizable	no_good_hit								True	False
DEN0021_000000033696	1128	0.6792742032928548	2	2	1	2	1	False	74681	fragment	False	ISR0815_000000026893	0.9776902887139107		0	0	False	False	1.0	0					non-mobilizable	other	1129.0	95.926	100.0	0.0003506077927637289	FP929046.1	firmicutes	Faecalibacterium prausnitzii SL3/3 draft genome	False	False
FIJ0020_000000006070	3801	0.6792644605951318	3	3	2	3	2	False	127918	maximal	False	ISR0770_000000002449	0.9907682210276285		0	0	False	False	1.0	0					non-mobilizable	no_good_hit	1347.0	88.71600000000001	36.0	0.000298886264762934	LR027880.1	firmicutes	Roseburia intestinalis L1-82 genome assembly, chromosome: 1	True	False
ISR0770_000000002449	3789	0.6792644605951318	3	3	2	3	2	False	127918	maximal	True	ISR0770_000000002449	0.999605367008682		11	5	False	False	1.0	0					non-mobilizable	no_good_hit	1347.0	88.641	35.0	0.000298886264762934	LR027880.1	firmicutes	Roseburia intestinalis L1-82 genome assembly, chromosome: 1	True	False
SPA0042_000000007432	3999	0.6792644218863118	7	6	5	6	4	False	99542	maximal	True	SPA0042_000000007432	1.0		7	2	False	False	0.9977494478225708	0					non-mobilizable	no_good_hit	90.0	82.22200000000001	2.0	4.45469699707863e-05	CP021642.1	e-proteobacteria	Campylobacter concisus strain P2CDO4 chromosome, complete genome	True	False
ENG0004_000000020808	1306	0.6792635359419161	2	2	2	2	1	False	67746	fragment	False	ENG0004_000000020808	0.9996144949884349		0	0	False	False	0.9977028965950012	0					non-mobilizable	other	1306.0	100.0	100.0	0.0014256343253417699	NZ_KI669407.1	firmicutes	[Ruminococcus] lactaris CC59_002D addUH-supercont1.1, whole genome shotgun sequence	False	False
ISR0385_000000018486	1297	0.6792635359419161	2	2	2	2	1	False	67746	fragment	False	ENG0004_000000020808	0.9961715160796325		0	0	False	False	1.0	0					non-mobilizable	other	1297.0	99.92299999999999	100.0	0.0014158023644773438	NZ_KI669407.1	firmicutes	[Ruminococcus] lactaris CC59_002D addUH-supercont1.1, whole genome shotgun sequence	False	False
USA0039_01_000000010424	2163	0.6792614641081022	2	2	2	2	2	False	131668	fragment	False	DEN0028_000000005326	0.07309579066783124		0	0	False	False	0.9912158846855164	0					non-mobilizable	no_good_hit	916.0	87.227	42.0	0.000260011439361679	NZ_BFBT01000001.1	firmicutes	Lawsonibacter asaccharolyticus strain 3BBH22, whole genome shotgun sequence	True	False
MAD0042_000000001677	12163	0.6792567691389756	15	8	4	7	3	False	18174	maximal	True	MAD0042_000000001677	1.0		2	1	False	False	1.0	0					non-mobilizable	no_good_hit	68.0	92.647	1.0	0.00032466414478053197	CP002411.1	firmicutes	Clostridium botulinum BKT015925 plasmid p1BKT015925, complete sequence	True	False
ISR0770_000000005235	2061	0.679249876545372	3	3	2	3	3	True	22535	maximal	True	ISR0770_000000005235	1.0		309	10	False	False	0.9961183667182922	0					non-mobilizable	chromosome	1591.0	99.18299999999999	93.0	0.0003538564117446501	LR027880.1	firmicutes	Roseburia intestinalis L1-82 genome assembly, chromosome: 1	False	True
ISR0185_000000012627	2580	0.6792463145335448	4	2	2	2	2	False	77804	backbone	False	ISR0096_000000009033	0.9947837150127227	PS374	0	0	True	True	1.0	2					non-mobilizable	no_good_hit	987.0	75.887	45.0	0.0002600139295077487	FP929054.1	firmicutes	Ruminococcus obeum A2-162 draft genome	True	True
ISR0834_000000005361	3138	0.6792455507823226	4	2	0	1	1	False	73823	fragment	False	ENG0154_000000009578	0.9959884027599898		0	0	False	False	1.0	0					non-mobilizable	other	3138.0	99.713	100.0	0.5427335640138409	NZ_RCXZ01000081.1	CFB group bacteria	Bacteroides xylanisolvens strain bq_0049 Scaffold_0081, whole genome shotgun sequence	False	False
MON0010_000000011595	2204	0.6792455507823226	2	2	0	1	1	False	27424	fragment	False	MON0010_000000011595	1.0		0	0	False	False	1.0	0					non-mobilizable	other	2071.0	100.0	94.0	0.35813148788927335	NZ_RCXZ01000081.1	CFB group bacteria	Bacteroides xylanisolvens strain bq_0049 Scaffold_0081, whole genome shotgun sequence	False	False
ENG0020_000000001052	18300	0.6792446125147111	20	17	10	11	14	True	112523	maximal	True	ENG0020_000000001052	0.9694590479798544		8	3	False	False	1.0	0					non-mobilizable	other	9002.0	98.956	92.0	0.10923013445949226	NZ_CYXX01000016.1	firmicutes	Roseburia inulinivorans strain 2789STDY5608887, whole genome shotgun sequence	False	True
SPA0136_000000004659	7547	0.6792363220750312	11	5	1	5	3	False	3641	maximal	True	SPA0136_000000004659	1.0		4	4	False	False	0.9978799819946289	0					non-mobilizable	no_good_hit	1817.0	99.615	24.0	0.01929955290611028	NZ_CYYA01000013.1	firmicutes	Eubacterium ramulus strain 2789STDY5608891, whole genome shotgun sequence	True	False
ISR0099_000000010728	1880	0.6792357809468822	2	2	2	2	2	False	67134	fragment	False	ENG0142_000000015436	0.6039045417256419		0	0	False	False	1.0	0					non-mobilizable	no_good_hit	578.0	87.024	43.0	0.0022057018351439267	NZ_CYYV01000005.1	firmicutes	Fusicatenibacter saccharivorans strain 2789STDY5608849, whole genome shotgun sequence	True	False
SPA0029_000000002503	8207	0.6792357152135775	10	4	4	4	2	False	116214	maximal	True	SPA0029_000000002503	1.0		33	5	False	False	1.0	0					non-mobilizable	no_good_hit	1878.0	94.941	32.0	0.00042354359376739313	LR215981.1	firmicutes	Ruthenibacterium lactatiformans isolate Ruthenibacterium lactatiformans 82B1 genome assembly, chromosome: 1	True	False
ISR0037_000000004757	4277	0.6792324095199991	5	5	5	5	3	False	70408	maximal	True	ISR0037_000000004757	1.0		1	1	False	False	1.0	0					non-mobilizable	no_good_hit	948.0	89.87299999999999	55.0	0.00026613727737349765	AP018533.1	firmicutes	Clostridiales bacterium CCNA10 DNA, complete genome	True	False
SPA0076_000000003186	3948	0.6792277493352658	6	2	1	2	2	False	5752	maximal	True	SPA0076_000000003186	1.0		5	2	False	False	1.0	0					non-mobilizable	no_good_hit								True	False
DEN0001_000000005123	6731	0.6792260409409568	8	3	3	2	3	False	125525	maximal	True	DEN0001_000000005123	1.0		10	7	False	False	1.0	0					non-mobilizable	no_good_hit	2362.0	82.26100000000001	52.0	0.001030677450127662	NZ_LN869529.1	firmicutes	Intestinimonas massiliensis strain GD2, whole genome shotgun sequence	True	False
SPA0151_000000003109	5399	0.6792260409409568	6	3	3	2	3	False	125517	fragment	False	USA0125_01_000000004163	0.7935675633693823		0	0	False	False	0.9987034797668457	0					non-mobilizable	no_good_hit	2380.0	82.395	64.0	0.0010385686428551388	NZ_LN869529.1	firmicutes	Intestinimonas massiliensis strain GD2, whole genome shotgun sequence	True	False
ISR0377_000000000418	17060	0.679218792894326	26	9	5	8	8	False	72005	maximal	True	ISR0377_000000000418	1.0		1	1	False	False	1.0	0					non-mobilizable	no_good_hit	1424.0	78.581	9.0	0.00026792336293618256	NZ_UFXF01000001.1	firmicutes	Lacrimispora sphenoides strain NCTC507, whole genome shotgun sequence	True	False
MON0039_000000008217	5199	0.6792098325532511	6	4	4	3	2	False	100175	fragment	False	MON0039_000000008217	1.0		0	0	False	False	1.0	0					non-mobilizable	no_good_hit	214.0	74.766	4.0	0.007542131283605789	NZ_RHNT01000029.1	firmicutes	Lactobacillus furfuricola strain JCM 18764 contig29, whole genome shotgun sequence	True	False
MAD0097_000000028536	1457	0.6792054479733511	1	1	1	1	1	False	97518	maximal	True	MAD0097_000000028536	1.0		174	11	False	False	1.0	0					non-mobilizable	other	1457.0	98.147	100.0	0.0019017838366660266	NZ_LT629844.1	CFB group bacteria	Prevotellamassilia timonensis strain Marseille-P2831T, whole genome shotgun sequence	False	False
SPA0117_000000009905	3804	0.6792025351437416	5	4	4	3	3	False	11066	maximal	True	SPA0117_000000009905	1.0		11	2	False	False	0.9986855983734131	0					non-mobilizable	chromosome	3806.0	98.581	100.0	0.0018931909823590833	NZ_LT671675.1	actinobacteria	Libanicoccus massiliensis strain Marseille-P3237T chromosome scaffold00001	False	False
MON0021_000000003201	6302	0.6791983286601312	6	5	5	5	4	False	72236	maximal	True	MON0021_000000003201	1.0		98	11	False	False	1.0	0					non-mobilizable	no_good_hit	1465.0	74.608	23.0	0.00040351096484421206	NZ_CP034413.1	firmicutes	Dysosmobacter welbionis strain J115 chromosome, complete genome	True	False
CHI0157_000000001269	6911	0.6791902176657255	6	6	6	6	5	False	105089	maximal	True	CHI0157_000000001269	1.0		9	2	False	False	0.9976848363876343	0					non-mobilizable	no_good_hit	1730.0	82.197	74.0	0.0003832331704555267	LR027880.1	firmicutes	Roseburia intestinalis L1-82 genome assembly, chromosome: 1	True	False
SPA0042_000000003286	8000	0.6791899843902429	9	7	5	7	5	False	102291	maximal	True	SPA0042_000000003286	1.0		0	0	False	False	0.9977499842643738	0					non-mobilizable	no_good_hit	1716.0	77.04	21.0	0.0069725448352279725	CP021639.1	other sequences	Unidentified plasmid plasmid apr34_000060F, complete sequence	True	False
ISR0009_000000004722	6122	0.6791881452046568	10	4	2	4	2	True	38387	fragment	False	ISR0009_000000004722	1.0		0	0	False	False	0.9996733069419861	0					non-mobilizable	no_good_hit								True	True
ISR0169_000000006086	4433	0.6791881452046568	8	4	2	4	2	True	30106	fragment	False	ISR0169_000000006086	1.0		0	0	False	False	0.9972930550575256	0					non-mobilizable	no_good_hit								True	True
SPA0006_000000018949	1672	0.6791864961343338	3	2	0	2	0	True	8242	fragment	False	SPA0006_000000018949	1.0		0	0	False	False	1.0	0					non-mobilizable	no_good_hit	869.0	79.977	52.0	0.001802453595183978	NZ_CABIYV010000002.1	firmicutes	Gemmiger formicilis isolate MGYG-HGUT-00084, whole genome shotgun sequence	True	True
ISR0106_000000020306	1340	0.6791864961343338	3	2	0	2	0	True	32878	fragment	False	ISR0106_000000020306	0.9776645768025078		0	0	False	False	1.0	0					non-mobilizable	no_good_hit	50.0	90.0	4.0	0.009547934528448947	LN853912.1		Uncultured prokaryote from Rat gut metagenome metamobilome, plasmid pRGFK1350	True	True
ISR0388_000000027621	1276	0.6791864961343338	2	2	0	2	0	True	32878	fragment	False	ISR0106_000000020306	0.9548507462686567		0	0	False	False	0.9913793206214905	0					non-mobilizable	no_good_hit	50.0	90.0	4.0	0.009547934528448947	LN853912.1		Uncultured prokaryote from Rat gut metagenome metamobilome, plasmid pRGFK1350	True	True
SPA0090_000000032075	1154	0.6791864961343338	2	2	0	2	0	True	5359	fragment	False	SPA0090_000000032075	1.0		0	0	False	False	0.9679375886917114	0					non-mobilizable	no_good_hit								True	True
SPA0060_000000004665	3480	0.6791864814367512	6	3	1	3	1	False	6244	maximal	True	SPA0060_000000004665	1.0		2	1	False	False	0.9873563051223755	0					non-mobilizable	no_good_hit	2970.0	98.552	85.0	0.017723680126077508	MT176425.1	viruses	Citrobacter phage PhiZZ23, complete genome	True	False
ISR0159_000000013040	2000	0.6791820039823934	3	3	3	2	1	False	116800	fragment	False	ISR0159_000000013040	0.8898826677072513		0	0	False	False	0.9869999885559082	0					non-mobilizable	no_good_hit	1538.0	95.904	77.0	0.005823239086642969	NZ_CYYV01000004.1	firmicutes	Fusicatenibacter saccharivorans strain 2789STDY5608849, whole genome shotgun sequence	True	False
ISR0111_000000012032	1478	0.6791813686314385	2	2	2	1	1	False	32676	fragment	False	ISR0111_000000012032	1.0		0	0	False	False	0.9851149916648865	0					non-mobilizable	other	1478.0	99.932	100.0	0.010264357591593928	NZ_QRML01000004.1	CFB group bacteria	Phocaeicola plebeius strain AM09-36 AM09-36.Scaf4, whole genome shotgun sequence	False	False
SPA0085_000000009024	1479	0.6791745307913272	1	1	1	1	1	False	114675	maximal	False	ISR0066_000000020184	0.7356621582838052		0	0	False	False	1.0	0					non-mobilizable	chromosome	1284.0	93.302	100.0	0.00036067093896753675	NZ_LT907978.1	firmicutes	Anaerobutyricum hallii isolate EH1 chromosome I	False	False
SPA0090_000000008120	4042	0.6791662859167836	4	3	2	3	2	False	58141	maximal	True	SPA0090_000000008120	1.0		1	1	False	False	0.9997525811195374	0					non-mobilizable	no_good_hit	1650.0	78.848	41.0	0.1996343692870201	NZ_FQZY01000114.1	firmicutes	Hespellia stercorisuis DSM 15480, whole genome shotgun sequence	True	False
AUS0018_000000007182	3794	0.6791638120620174	6	4	3	3	4	False	116850	fragment	False	ISR0288_000000006377	0.3644243818303561		0	0	False	False	1.0	0					non-mobilizable	no_good_hit								True	False
MON0026_000000002146	8994	0.6791630935056069	9	7	5	6	5	True	53140	maximal	True	MON0026_000000002146	1.0		7	3	False	False	0.9996664524078369	0					non-mobilizable	no_good_hit	4167.0	92.51299999999999	67.0	0.14155126543420424	NZ_CYYU01000025.1	firmicutes	Mitsuokella jalaludinii strain 2789STDY5608828, whole genome shotgun sequence	True	True
USA0036_01_000000003403	11511	0.6791621043056331	12	6	5	5	2	True	75072	fragment	False	USA0036_01_000000003403	1.0		0	0	False	False	1.0	0					non-mobilizable	no_good_hit	101.0	95.05	2.0	3.190951364421795e-05	CP048437.1	firmicutes	Faecalibacterium prausnitzii A2-165 strain JCM 31915 chromosome, complete genome	True	True
ISR0052_000000022622	1628	0.6791580420172145	3	2	0	2	1	True	38426	fragment	False	ISR0052_000000022622	1.0		0	0	False	False	1.0	0					non-mobilizable	no_good_hit								True	True
MON0049_000000015257	1443	0.6791580420172145	2	2	0	2	1	True	38425	fragment	False	MON0049_000000015257	1.0		0	0	False	False	1.0	0					non-mobilizable	no_good_hit								True	True
FIJ0103_000000006712	3044	0.6791555682548327	4	2	1	2	1	False	46890	fragment	False	FIJ0103_000000006712	1.0		0	0	False	False	1.0	0					non-mobilizable	no_good_hit	92.0	98.913	3.0	0.02220595412396291	KU545938.1	bacteria	Uncultured bacterium clone TE_03B_000_Contig_7 genomic sequence	True	False
FIJ0078_000000008337	3033	0.6791555682548327	4	2	1	2	1	False	46890	fragment	False	FIJ0103_000000006712	0.9981931668856767		0	0	False	False	1.0	0					non-mobilizable	no_good_hit	83.0	98.795	3.0	0.02000976085895559	KU545938.1	bacteria	Uncultured bacterium clone TE_03B_000_Contig_7 genomic sequence	True	False
FIJ0126_000000014222	2582	0.6791555682548327	4	2	1	2	1	False	46889	fragment	False	FIJ0126_000000014222	1.0		0	0	False	False	0.999225378036499	0					non-mobilizable	no_good_hit								True	False
FIJ0070_000000008040	2407	0.6791555682548327	4	2	1	2	1	False	46887	fragment	False	FIJ0047_000000012692	1.0		0	0	False	False	0.9995845556259155	0					non-mobilizable	no_good_hit	78.0	98.71799999999999	3.0	0.05457122608079376	NZ_JH379343.1	CFB group bacteria	Prevotella stercorea DSM 18206 Scfld18, whole genome shotgun sequence	True	False
FIJ0047_000000012692	2407	0.6791555682548327	4	2	1	2	1	False	46887	fragment	False	FIJ0047_000000012692	1.0		0	0	False	False	0.9995845556259155	0					non-mobilizable	no_good_hit	78.0	98.71799999999999	3.0	0.05457122608079376	NZ_JH379343.1	CFB group bacteria	Prevotella stercorea DSM 18206 Scfld18, whole genome shotgun sequence	True	False
FIJ0115_000000010006	2397	0.6791555682548327	4	2	1	2	1	False	46887	fragment	False	FIJ0047_000000012692	0.9972303005123945		0	0	False	False	1.0	0					non-mobilizable	no_good_hit	68.0	98.529	3.0	0.04748405386250886	NZ_JH379343.1	CFB group bacteria	Prevotella stercorea DSM 18206 Scfld18, whole genome shotgun sequence	True	False
FIJ0055_000000000262	33848	0.67915462018116	43	14	3	11	6	False	62194	maximal	True	FIJ0055_000000000262	1.0		3	1	False	False	1.0	0					non-mobilizable	no_good_hit	1299.0	79.446	6.0	0.0004363018053176491	CP060632.1	firmicutes	Lachnospiraceae bacterium NSJ-4 chromosome, complete genome	True	False
ISR0236_000000006076	1821	0.6791507814786262	3	2	2	2	2	False	27330	maximal	True	ISR0236_000000006076	1.0		16	4	False	False	0.9994508624076843	0					non-mobilizable	no_good_hit								True	False
AST0033_000000010830	1214	0.6791500449396196	1	1	1	1	1	False	117007	fragment	False	AST0033_000000010830	1.0		0	0	False	False	0.9950576424598694	0					non-mobilizable	other	1214.0	98.84700000000001	100.0	0.0010603461991003228	NZ_BHEO01000002.1	firmicutes	Faecalimonas umbilicata strain EGH7, whole genome shotgun sequence	False	False
FIJ0050_000000013317	1908	0.6791466574828502	2	1	1	1	1	False	46602	fragment	False	FIJ0050_000000013317	1.0		0	0	False	False	0.9795597195625305	0					non-mobilizable	no_good_hit	1242.0	75.12100000000001	64.0	0.003608429479632682	NZ_JH376829.1	CFB group bacteria	Alloprevotella rava F0323 supercont1.3, whole genome shotgun sequence	True	False
DEN0093_000000014296	2259	0.6791451207874503	3	2	2	2	1	False	68484	fragment	False	DEN0093_000000014296	1.0		0	0	False	False	0.9995573163032532	0					non-mobilizable	no_good_hit	1307.0	69.778	56.0	0.27747669629308475	NZ_NSKI01000044.1	bacteria	Inordinaticella fortuita strain 4B NODE_46_length_4613_cov_453.385, whole genome shotgun sequence	True	False
MON0098_000000011377	2682	0.6791417895049188	3	3	2	3	2	False	97053	fragment	False	MON0098_000000011377	1.0		0	0	False	False	1.0	0					non-mobilizable	no_good_hit	1483.0	80.445	54.0	0.0006837080669157118	CP001104.1	firmicutes	[Eubacterium] eligens ATCC 27750 chromosome, complete genome	True	False
ENG0052_000000026829	1258	0.679135624481231	1	1	1	1	1	False	129874	fragment	False	AST0007_000000009148	0.2682658414744703		0	0	False	False	1.0	0					non-mobilizable	other	1249.0	93.915	99.0	0.017347166443551984	NZ_CYZN01000020.1	firmicutes	Blautia wexlerae strain 2789STDY5834863, whole genome shotgun sequence	False	False
ISR0292_000000002873	5365	0.6791270193952909	6	6	4	6	5	False	25890	maximal	True	ISR0292_000000002873	1.0		4	3	False	False	1.0	0					non-mobilizable	no_good_hit	2533.0	97.90799999999999	66.0	0.007302176227391672	NZ_SAXT01000004.1	bacteria	Brachyspira aalborgi strain W1 W1_contig4, whole genome shotgun sequence	True	False
DEN0086_000000000709	3419	0.6791257530126689	4	3	2	2	1	True	68911	maximal	True	DEN0086_000000000709	1.0		31	7	False	False	0.9979526400566101	0					non-mobilizable	no_good_hit	1875.0	88.16	55.0	0.00034824424224398095	CP022754.1	CFB group bacteria	Parabacteroides sp. CT06, complete genome	True	True
FIJ0081_000000023624	1535	0.6791236065519949	2	2	2	2	2	False	87115	fragment	False	MON0051_000000021051	0.9043573142852386		0	0	False	False	1.0	0					non-mobilizable	chromosome	1535.0	98.111	100.0	0.00040893860292381766	CP042464.1	CFB group bacteria	Prevotella copri strain YF2 chromosome	False	False
ISR0787_000000011154	1350	0.6791236065519949	3	2	2	2	2	False	87115	fragment	False	MON0051_000000021051	0.10786836282392234		0	0	False	False	1.0	0					non-mobilizable	chromosome	1350.0	98.22200000000001	100.0	0.0003598553002897782	CP042464.1	CFB group bacteria	Prevotella copri strain YF2 chromosome	False	False
MON0010_000000003587	5561	0.6791160981331508	5	5	5	3	4	True	112069	fragment	False	MON0010_000000003587	0.9990066326861399		0	0	False	False	0.9924473762512207	0					non-mobilizable	other	5280.0	99.735	100.0	0.0188607789405237	NZ_WBKJ01000006.1	CFB group bacteria	Butyricimonas faecihominis strain CCUG 65562 contig_0000006, whole genome shotgun sequence	False	True
USA0045_01_000000004092	3396	0.6791148995647469	6	2	1	2	2	False	81865	fragment	False	USA0045_01_000000004092	0.7165982541445582		0	0	False	False	1.0	0					non-mobilizable	no_good_hit	711.0	83.26299999999999	21.0	0.0002386452489568106	NZ_CP030777.1	firmicutes	Faecalibacterium prausnitzii strain APC918/95b chromosome, complete genome	True	False
ISR0008_000000001731	6061	0.6791082355912078	9	6	3	4	4	True	130648	backbone	False	USA0082_01_000000002282	0.4266862997860237	PS1107|PS1110|PS1114	0	0	True	True	1.0	68		MOBV			mobilizable	other	4254.0	99.859	100.0	0.6984726556084743	NZ_LT160633.1	firmicutes	Neglecta timonensis strain SN17, whole genome shotgun sequence	False	True
ENG0190_000000005012	6021	0.6791082355912078	9	6	3	4	4	True	130648	backbone	False	USA0082_01_000000002282	0.42330010369887633	PS1107|PS1110|PS1114	0	0	True	True	1.0	56		MOBV			mobilizable	other	4199.0	99.95200000000001	100.0	0.6894399737231073	NZ_LT160633.1	firmicutes	Neglecta timonensis strain SN17, whole genome shotgun sequence	False	True
MON0101_000000009916	5506	0.6791082355912078	8	6	3	4	4	True	130648	backbone	False	USA0082_01_000000002282	0.37253113154723466	PS1107|PS1110|PS1114	0	0	False	True	0.994188129901886	0		MOBV			mobilizable	other	3802.0	99.132	99.0	0.6242404335687305	NZ_LT160633.1	firmicutes	Neglecta timonensis strain SN17, whole genome shotgun sequence	False	True
ISR0179_000000014018	1646	0.6791039228285921	3	3	2	3	2	False	126952	fragment	False	ISR0289_000000005085	0.24937434115899448		0	0	False	False	0.9939246773719788	0					non-mobilizable	other	1492.0	93.432	90.0	0.021241339904292552	NZ_QSFS01000019.1	firmicutes	Dorea formicigenerans strain AM42-8 AM42-8.Scaf19, whole genome shotgun sequence	False	False
ISR0842_000000007278	2916	0.6791001090150288	5	4	3	3	4	False	109855	fragment	False	ISR0842_000000007278	1.0		0	0	False	True	0.991769552230835	0					non-mobilizable	no_good_hit	261.0	80.46	9.0	0.025122669283611385	NZ_CABJDZ010000017.1	firmicutes	Blautia obeum isolate MGYG-HGUT-00212, whole genome shotgun sequence	True	True
USA0001_01_000000013349	1280	0.679097606375687	2	2	2	2	2	False	59352	maximal	False	ENG0117_000000016052	0.5711865389432738		0	0	False	False	1.0	0					non-mobilizable	no_good_hit	393.0	72.01	30.0	9.992340082457843e-05	NZ_CP021422.1	firmicutes	Acutalibacter muris strain KB18 chromosome	True	False
MAD0034_000000004323	3526	0.6790965276852975	5	2	0	2	2	True	109101	fragment	False	MAD0034_000000004323	1.0		0	0	False	False	1.0	0					non-mobilizable	other	3534.0	99.491	100.0	0.0006832986357849771	NC_009614.1	CFB group bacteria	Bacteroides vulgatus ATCC 8482, complete sequence	False	True
ENG0140_000000005465	2888	0.6790965276852975	3	2	0	2	2	True	109095	fragment	False	ENG0140_000000005465	1.0		0	0	False	False	1.0	0					non-mobilizable	other	2896.0	99.37799999999999	100.0	0.0005597315922388276	NC_009614.1	CFB group bacteria	Bacteroides vulgatus ATCC 8482, complete sequence	False	True
SPA0069_000000008960	2670	0.6790965276852975	4	2	0	2	2	True	109094	fragment	False	SPA0069_000000008960	1.0		0	0	False	False	1.0	0					non-mobilizable	other	2678.0	99.32799999999999	100.0	0.0005175096243813658	NC_009614.1	CFB group bacteria	Bacteroides vulgatus ATCC 8482, complete sequence	False	True
SPA0072_000000007846	2670	0.6790965276852975	4	2	0	2	2	True	109094	fragment	False	SPA0069_000000008960	1.0		0	0	False	False	1.0	0					non-mobilizable	other	2678.0	99.32799999999999	100.0	0.0005175096243813658	NC_009614.1	CFB group bacteria	Bacteroides vulgatus ATCC 8482, complete sequence	False	True
ISR0837_000000004521	2527	0.6790965276852975	3	2	0	2	2	True	109091	fragment	False	ISR0837_000000004521	1.0		0	0	False	False	0.9980213642120361	0					non-mobilizable	other	2529.0	95.492	100.0	0.0004880087481520613	CP013020.1	CFB group bacteria	Bacteroides vulgatus strain mpk genome	False	True
ISR0003_000000014945	1740	0.6790959727049224	2	2	2	1	1	False	80777	maximal	True	ISR0003_000000014945	1.0		0	0	False	False	0.9988505840301514	0					non-mobilizable	no_good_hit	169.0	92.899	11.0	4.7501614201560446e-05	NZ_LT907978.1	firmicutes	Anaerobutyricum hallii isolate EH1 chromosome I	True	False
MON0055_000000005509	3331	0.6790928287772623	3	2	2	2	2	False	130682	fragment	False	ISR0168_000000004408	0.07527793367701088		0	0	False	False	0.9876914024353027	0					non-mobilizable	other	3331.0	98.679	100.0	0.023703598248923374	NZ_SPFY01000004.1	actinobacteria	Collinsella aerofaciens strain 1001271st1_C3 NODE_4_length_140485_cov_15.704, whole genome shotgun sequence	False	False
DEN0063_000000019585	2426	0.6790892291446561	3	2	1	1	2	False	73458	fragment	False	DEN0035_000000013102	0.9504612916165263		0	0	False	False	0.9888705611228943	0					non-mobilizable	virus	2428.0	94.11	100.0	0.025674946290044343	JQ680354.1	viruses	Unidentified phage clone 1013_scaffold3125 genomic sequence	False	False
ISR0857_000000001891	1617	0.6790766392476335	2	2	2	2	2	False	83583	maximal	True	ISR0857_000000001891	1.0		0	0	False	False	0.9962894320487976	0					non-mobilizable	chromosome	1590.0	74.654	96.0	0.00043762623699320294	NZ_CP034413.1	firmicutes	Dysosmobacter welbionis strain J115 chromosome, complete genome	False	False
ENG0087_000000011427	2356	0.6790763321307326	3	2	2	1	2	False	61389	maximal	True	ENG0087_000000011427	1.0		1	1	False	False	0.9983022212982178	0					non-mobilizable	no_good_hit	561.0	71.48	24.0	0.00033824284980304845	NZ_CP014159.1	firmicutes	Aerococcus christensenii strain CCUG28831 chromosome, complete genome	True	False
CHI0137_000000002268	5329	0.6790746895007681	7	3	1	2	1	True	101807	fragment	False	CHI0137_000000002268	1.0		0	0	False	False	1.0	0					non-mobilizable	no_good_hit	1515.0	90.165	56.0	0.00039727157868220766	NZ_LT635801.1	CFB group bacteria	Bacteroides ilei strain Marseille-P3208, whole genome shotgun sequence	True	True
AST0005_000000003659	7810	0.679069107309824	9	6	3	6	2	True	128755	fragment	False	AST0005_000000003659	1.0		0	0	False	False	0.9997439384460449	0					non-mobilizable	no_good_hit								True	True
SPA0073_000000002673	5358	0.6790668495344547	5	5	5	4	5	False	90165	maximal	False	FIJ0088_000000004962	0.9593430133301083		0	0	False	False	1.0	0					non-mobilizable	chromosome	5359.0	99.645	100.0	0.0010928963977865482	CP054368.1	enterobacteria	Escherichia coli strain SCU-115 chromosome, complete genome	False	False
ENG0072_000000004237	2704	0.6790641081756371	3	1	0	1	1	True	119785	backbone	True	ENG0072_000000004237	1.0	PS824	0	0	True	True	1.0	24	IncW				non-mobilizable	plasmid	1408.0	97.656	94.0	0.1793675479523069	AB713428.1	high GC Gram+	Bifidobacterium catenulatum subsp. kashiwanohense JCM 15439 plasmid pBBKW-1 DNA, complete sequence	False	True
ISR0210_000000007295	2624	0.6790641081756371	3	1	0	1	1	True	113436	maximal	True	ISR0210_000000007295	1.0		1	1	False	False	1.0	0					non-mobilizable	plasmid	2369.0	98.77600000000001	90.0	0.2350838876203713	AF538868.1	high GC Gram+	Bifidobacterium longum DJO10A plasmid pDOJH10L, complete sequence	False	True
ENG0182_000000012602	2268	0.6790641081756371	2	1	0	1	1	True	119784	fragment	False	ENG0182_000000012602	0.9483370288248337		0	0	False	False	1.0	0	IncW				non-mobilizable	plasmid	2103.0	97.337	100.0	0.2713841368584759	AB713428.1	high GC Gram+	Bifidobacterium catenulatum subsp. kashiwanohense JCM 15439 plasmid pBBKW-1 DNA, complete sequence	False	True
ISR0025_000000017457	2255	0.6790641081756371	2	1	0	1	1	True	119784	fragment	False	ENG0182_000000012602	0.9457671957671958		0	0	False	False	1.0	0	IncW				non-mobilizable	plasmid	1659.0	98.855	100.0	0.39144814552326956	CP002795.1	high GC Gram+	Bifidobacterium longum subsp. longum KACC 91563 plasmid BLNIAS_P1, complete sequence	False	True
SPA0108_000000013625	2135	0.6790641081756371	1	1	0	1	1	True	86595	fragment	False	SPA0108_000000013625	1.0		0	0	False	False	1.0	0					non-mobilizable	no_good_hit	1221.0	71.99	55.0	0.10595206509242062	LN854284.1		Uncultured prokaryote from Rat gut metagenome metamobilome, plasmid pRGRH1784	True	True
SPA0001_000000016004	2116	0.6790641081756371	2	1	0	1	1	True	113435	fragment	False	SPA0001_000000016004	1.0		0	0	False	False	0.9896030426025391	0					non-mobilizable	plasmid	2079.0	98.557	98.0	0.206194778119726	AF538868.1	high GC Gram+	Bifidobacterium longum DJO10A plasmid pDOJH10L, complete sequence	False	True
USA0062_01_000000010177	2022	0.6790641081756371	2	1	0	1	1	True	877	maximal	True	USA0062_01_000000010177	1.0		1	1	False	False	1.0	0					non-mobilizable	no_good_hit	1435.0	90.801	89.0	0.14196366524372084	AF538868.1	high GC Gram+	Bifidobacterium longum DJO10A plasmid pDOJH10L, complete sequence	True	True
SPA0103_000000008405	1958	0.6790641081756371	2	1	0	1	1	True	119780	fragment	False	SPA0103_000000008405	1.0		0	0	False	False	1.0	0	IncW				non-mobilizable	plasmid	1408.0	97.79799999999999	92.0	0.1793675479523069	AB713428.1	high GC Gram+	Bifidobacterium catenulatum subsp. kashiwanohense JCM 15439 plasmid pBBKW-1 DNA, complete sequence	False	True
SPA0011_000000009671	1831	0.6790641081756371	1	1	0	1	1	True	119779	fragment	False	ISR0257_000000010214	0.8213706028423529		0	0	False	False	1.0	0	IncW				non-mobilizable	plasmid	1011.0	99.209	94.0	0.2383652256083156	CP002795.1	high GC Gram+	Bifidobacterium longum subsp. longum KACC 91563 plasmid BLNIAS_P1, complete sequence	False	True
ISR0397_000000010161	1820	0.6790641081756371	1	1	0	1	1	True	86596	maximal	True	ISR0397_000000010161	1.0		1	1	False	False	0.9989010691642761	0					non-mobilizable	no_good_hit	924.0	75.541	50.0	0.0003772224271640118	CP047129.1	high GC Gram+	Bifidobacterium adolescentis strain ZJ2 chromosome, complete genome	True	True
SPA0154_000000005068	1736	0.6790641081756371	1	1	0	1	1	True	119779	fragment	False	ISR0257_000000010214	0.4673925040311789		0	0	False	False	0.9976958632469177	0	IncW				non-mobilizable	plasmid	1408.0	97.79799999999999	92.0	0.1793675479523069	AB713428.1	high GC Gram+	Bifidobacterium catenulatum subsp. kashiwanohense JCM 15439 plasmid pBBKW-1 DNA, complete sequence	False	True
ENG0157_000000014472	1721	0.6790641081756371	1	1	0	1	1	True	119779	fragment	False	ISR0257_000000010214	0.69831903677428		0	0	False	False	1.0	0	IncW				non-mobilizable	plasmid	1408.0	97.37200000000001	93.0	0.1793675479523069	AB713428.1	high GC Gram+	Bifidobacterium catenulatum subsp. kashiwanohense JCM 15439 plasmid pBBKW-1 DNA, complete sequence	False	True
ISR0257_000000010214	1701	0.6790641081756371	1	1	0	1	1	True	119779	fragment	False	ISR0257_000000010214	0.9458787793093675		0	0	False	False	0.9958847761154175	0	IncW				non-mobilizable	plasmid	1199.0	99.666	100.0	0.2827781715095677	CP002795.1	high GC Gram+	Bifidobacterium longum subsp. longum KACC 91563 plasmid BLNIAS_P1, complete sequence	False	True
ISR0791_000000011843	1558	0.6790641081756371	1	1	0	1	1	True	119779	fragment	False	ISR0257_000000010214	0.600579571115931		0	0	False	False	1.0	0	IncW				non-mobilizable	plasmid	1491.0	99.665	100.0	0.1929756350440643	AB713428.1	high GC Gram+	Bifidobacterium catenulatum subsp. kashiwanohense JCM 15439 plasmid pBBKW-1 DNA, complete sequence	False	True
ISR0209_000000018333	1547	0.6790641081756371	1	1	0	1	1	True	119779	fragment	False	ISR0257_000000010214	0.4766733982293776		0	0	False	False	1.0	0	IncW				non-mobilizable	plasmid	1430.0	99.79	99.0	0.18519958527734579	AB713428.1	high GC Gram+	Bifidobacterium catenulatum subsp. kashiwanohense JCM 15439 plasmid pBBKW-1 DNA, complete sequence	False	True
ISR0354_000000012307	1533	0.6790641081756371	2	1	0	1	1	True	119779	fragment	False	ISR0257_000000010214	0.5959526147982523		0	0	False	False	0.9889106154441833	0	IncW				non-mobilizable	plasmid	1454.0	99.794	100.0	0.18831000518403318	AB713428.1	high GC Gram+	Bifidobacterium catenulatum subsp. kashiwanohense JCM 15439 plasmid pBBKW-1 DNA, complete sequence	False	True
USA0081_01_000000020014	1520	0.6790641081756371	1	1	0	1	1	True	558	fragment	False	USA0081_01_000000020014	1.0		0	0	False	False	0.9993420839309692	0					non-mobilizable	plasmid	1438.0	90.473	99.0	0.1421622158244813	AF538868.1	high GC Gram+	Bifidobacterium longum DJO10A plasmid pDOJH10L, complete sequence	False	True
CHI0051_000000012526	1490	0.6790641081756371	2	1	0	1	1	True	86594	fragment	False	CHI0051_000000012526	0.9844742413549754		0	0	False	False	0.9892617464065552	0					non-mobilizable	no_good_hit	922.0	75.488	61.0	0.0003768060668691288	CP047129.1	high GC Gram+	Bifidobacterium adolescentis strain ZJ2 chromosome, complete genome	True	True
ISR0200_000000017351	1450	0.6790641081756371	1	1	0	1	1	True	119779	fragment	False	ISR0257_000000010214	0.3521480677135539		0	0	False	False	1.0	0	IncW				non-mobilizable	plasmid	1343.0	100.0	100.0	0.17392431311560394	AB713428.1	high GC Gram+	Bifidobacterium catenulatum subsp. kashiwanohense JCM 15439 plasmid pBBKW-1 DNA, complete sequence	False	True
ISR0142_000000002389	1417	0.6790641081756371	2	1	0	1	1	True	86594	fragment	False	CHI0051_000000012526	0.9604026845637583		0	0	False	False	0.9915314316749573	0					non-mobilizable	no_good_hit	924.0	75.649	65.0	0.0003772224271640118	CP047129.1	high GC Gram+	Bifidobacterium adolescentis strain ZJ2 chromosome, complete genome	True	True
AST0055_000000027152	1347	0.6790641081756371	3	1	0	1	1	True	113434	fragment	False	AST0055_000000027152	1.0		0	0	False	False	0.993318498134613	0					non-mobilizable	plasmid	1284.0	99.844	100.0	0.12737019755782786	AF538868.1	high GC Gram+	Bifidobacterium longum DJO10A plasmid pDOJH10L, complete sequence	False	True
CHI0170_000000004778	2086	0.6790613381324929	3	2	2	1	1	False	129965	fragment	False	FIJ0121_000000010166	0.44525013539814995		0	0	False	False	0.9995205998420715	0					non-mobilizable	other	2089.0	94.87799999999999	100.0	0.006631329219453169	NZ_QSFS01000002.1	firmicutes	Dorea formicigenerans strain AM42-8 AM42-8.Scaf2, whole genome shotgun sequence	False	False
ISR0120_000000024055	1492	0.6790548605229603	2	1	1	1	1	False	32249	maximal	True	ISR0120_000000024055	1.0		31	5	False	False	1.0	0					non-mobilizable	no_good_hit	50.0	92.0	3.0	1.3248904464312994e-05	FP929043.1	firmicutes	Eubacterium rectale M104/1 draft genome	True	False
FIJ0053_000000016170	1292	0.6790530773194574	2	2	2	2	2	False	46375	fragment	False	FIJ0053_000000016170	1.0		0	0	False	False	1.0	0					non-mobilizable	other	1290.0	99.147	99.0	0.00023432047879181524	CP009274.2	enterobacteria	Klebsiella variicola strain DX120E, complete genome	False	False
ENG0198_000000003765	4905	0.6790516921213278	4	4	3	2	4	True	92286	maximal	True	ENG0198_000000003765	1.0		11	4	False	False	1.0	0					non-mobilizable	other	4910.0	94.11399999999999	100.0	0.0026439578089312776	NZ_FQXY01000011.1	CFB group bacteria	Bacteroides congonensis strain Marseille-P3132T, whole genome shotgun sequence	False	True
ISR0281_000000004875	3306	0.6790511150493447	4	3	3	3	3	False	115988	backbone	False	ENG0038_000000005492	0.6121255512839499	PS760	0	0	False	True	0.9969751834869385	0					non-mobilizable	no_good_hit	876.0	89.84	26.0	0.00019797042977909667	LR215981.1	firmicutes	Ruthenibacterium lactatiformans isolate Ruthenibacterium lactatiformans 82B1 genome assembly, chromosome: 1	True	True
MON0061_000000035576	1310	0.6790504947042617	3	3	2	2	3	False	103337	fragment	False	FIJ0169_000000013717	0.44926073495333796		0	0	False	False	0.976335883140564	0					non-mobilizable	other	1311.0	98.01700000000001	100.0	0.00039947367056839613	NZ_LN866274.1	firmicutes	Clostridium phoceensis strain GD3, whole genome shotgun sequence	False	False
ISR0255_000000015379	2069	0.6790463882072534	2	2	1	1	2	False	57004	fragment	False	ISR0255_000000015379	1.0		0	0	False	False	0.9903334975242615	0					non-mobilizable	chromosome	2055.0	90.75399999999999	99.0	0.0007992384049056325	CP027569.1	firmicutes	Megasphaera elsdenii strain NCIMB702410 chromosome, complete genome	False	False
MON0037_000000046960	1586	0.6790226301876828	3	2	2	2	2	False	18911	maximal	True	MON0037_000000046960	1.0		137	11	False	False	0.9791929125785828	0					non-mobilizable	chromosome	1469.0	99.319	93.0	0.00028519185952086216	CP054236.1	enterobacteria	Escherichia coli strain EcPF5 chromosome, complete genome	False	False
SPA0047_000000028991	1335	0.6790184820591417	2	1	1	1	1	False	130049	fragment	False	ENG0005_000000004373	0.01566673734405715		0	0	False	False	0.9880149960517883	0					non-mobilizable	chromosome	1144.0	84.353	92.0	0.0004019214598182637	LR699017.1	firmicutes	Faecalibacterium prausnitzii isolate MGYG-HGUT-02545 genome assembly, chromosome: 1	False	False
MON0047_000000002322	11653	0.6790120301884893	27	7	5	6	3	False	13728	maximal	True	MON0047_000000002322	1.0		1	1	False	False	0.999313473701477	0					non-mobilizable	no_good_hit								True	False
USA0040_01_000000001362	15198	0.6790040338948727	12	11	11	10	8	True	91741	maximal	True	USA0040_01_000000001362	1.0		1	1	False	False	0.9985524415969849	0					non-mobilizable	no_good_hit	9395.0	96.06200000000001	62.0	0.2062539829037291	NZ_WNCH01000017.1	b-proteobacteria	Parasutterella excrementihominis strain BIOML-A6 scaffold17_size45756, whole genome shotgun sequence	True	True
SPA0033_000000016462	1890	0.6790021875929114	3	3	3	2	1	False	55013	fragment	False	FIJ0084_000000006643	0.4832155477031802		0	0	False	False	0.9740740656852722	0					non-mobilizable	no_good_hit	893.0	86.00200000000001	58.0	0.0003673475775239291	CP048433.1	actinobacteria	Collinsella aerofaciens ATCC 25986 strain JCM 10188 chromosome, complete genome	True	False
FIJ0101_000000007165	3871	0.6789975260417397	2	1	1	1	1	False	42707	maximal	True	FIJ0101_000000007165	1.0		1	1	False	False	1.0	0					non-mobilizable	no_good_hit	428.0	75.0	11.0	0.00010002543099401216	CP011934.1	bacteria	Leptospira interrogans serovar Manilae strain UP-MMC-NIID HP chromosome 1, complete sequence	True	False
FIJ0149_000000017836	1493	0.6789975260417397	2	1	1	1	1	False	105796	fragment	False	FIJ0149_000000017836	1.0		0	0	False	False	0.9986603856086731	0					non-mobilizable	chromosome	1520.0	86.184	100.0	0.0005273739496091228	CP023819.1	firmicutes	Faecalibacterium prausnitzii strain Indica chromosome, complete genome	False	False
ISR0153_000000020444	1423	0.6789975260417397	1	1	1	1	1	False	37094	maximal	False	ISR0029_000000028507	0.9527910413824466		0	0	False	False	0.9915671348571777	0					non-mobilizable	other	1403.0	99.572	99.0	0.00039770585323092714	FP929038.1	firmicutes	Coprococcus catus GD/7 draft genome	False	False
ISR0016_000000017052	1312	0.6789975260417397	1	1	1	1	1	False	37892	maximal	True	ISR0016_000000017052	1.0		72	10	False	False	0.9916158318519592	0					non-mobilizable	other	1260.0	87.14299999999999	96.0	0.002769004741838144	NZ_CABMGA010000001.1	firmicutes	Ruminococcus callidus isolate MGYG-HGUT-02295, whole genome shotgun sequence	False	False
MON0084_000000029269	1269	0.6789975260417397	1	1	1	1	1	False	39517	fragment	False	FIJ0155_000000017041	0.9913589945011784		0	0	False	False	0.9834515452384949	0					non-mobilizable	other	1235.0	79.028	97.0	0.00908051488215985	NZ_JHYA01000011.1	firmicutes	Anaerovibrio lipolyticus LB2005 T355DRAFT_scaffold00010.10_C, whole genome shotgun sequence	False	False
MON0009_000000031759	1257	0.6789975260417397	1	1	1	1	1	False	105794	fragment	False	CHI0099_000000003904	0.18844747137105164		0	0	False	False	0.9856801629066467	0					non-mobilizable	chromosome	1259.0	91.104	100.0	0.00043779357614610594	CP023819.1	firmicutes	Faecalibacterium prausnitzii strain Indica chromosome, complete genome	False	False
AST0060_000000025265	1217	0.6789975260417397	1	1	1	1	1	False	112256	fragment	False	AST0060_000000025265	1.0		0	0	False	False	1.0	0					non-mobilizable	other	1230.0	75.041	99.0	0.0892738665683745	NZ_SRYR01000020.1	firmicutes	Clostridium sartagoforme strain NM50_B9-20 NODE_20_length_13565_cov_393.538, whole genome shotgun sequence	False	False
ISR0380_000000010437	1212	0.6789975260417397	1	1	1	1	1	False	37831	fragment	False	ISR0380_000000010437	0.981044650379107		0	0	False	False	0.9818481802940369	0					non-mobilizable	other	1212.0	80.281	99.0	0.0008829847809386391	NZ_GL872282.1	CFB group bacteria	Prevotella multiformis DSM 16608 SCAFFOLD1, whole genome shotgun sequence	False	False
ISR0004_000000002843	5629	0.6789969746274311	7	2	1	2	0	True	132100	maximal	True	ISR0004_000000002843	0.9999117698958885	PS1138|PS888	5	4	True	True	0.9996446967124939	41					non-mobilizable	no_good_hit	553.0	99.819	12.0	0.9452054794520548	NZ_JAAIQH010000062.1	firmicutes	Anaerostipes hadrus strain MSK.14.23 NODE_97_length_584_cov_4592.06, whole genome shotgun sequence	True	True
ISR0330_000000004099	5568	0.6789969746274311	6	2	1	2	0	True	132100	maximal	False	ISR0004_000000002843	0.9999117698958885	PS1138|PS888	0	0	True	True	1.0	43					non-mobilizable	no_good_hit	584.0	99.829	10.0	0.9982876712328768	NZ_JAAIQH010000062.1	firmicutes	Anaerostipes hadrus strain MSK.14.23 NODE_97_length_584_cov_4592.06, whole genome shotgun sequence	True	True
DEN0087_000000003571	3449	0.6789969746274311	4	2	1	2	0	False	68897	fragment	False	DEN0087_000000003571	1.0		0	0	False	False	0.9994201064109802	0					non-mobilizable	no_good_hit	584.0	99.829	17.0	0.9982876712328768	NZ_JAAIQH010000062.1	firmicutes	Anaerostipes hadrus strain MSK.14.23 NODE_97_length_584_cov_4592.06, whole genome shotgun sequence	True	False
ISR0801_000000003923	1797	0.6789949026704405	2	2	2	1	1	False	97123	maximal	True	ISR0801_000000003923	1.0	PS521	0	0	False	True	0.989426851272583	0					non-mobilizable	no_good_hit	1461.0	78.37100000000001	80.0	0.03342140638761415	NZ_CYYU01000015.1	firmicutes	Mitsuokella jalaludinii strain 2789STDY5608828, whole genome shotgun sequence	True	True
AST0059_000000006675	2190	0.6789937196184651	3	3	3	3	3	False	112710	maximal	True	AST0059_000000006675	1.0		19	5	False	False	0.9990867376327515	0					non-mobilizable	other	2189.0	95.523	99.0	0.0013175317836477927	NZ_CABIXZ010000001.1	firmicutes	Intestinibacter bartlettii isolate MGYG-HGUT-00062, whole genome shotgun sequence	False	False
ISR0257_000000011759	1499	0.6789891844167869	2	2	2	2	1	False	43787	maximal	True	ISR0257_000000011759	1.0		449	15	False	False	0.9986657500267029	0					non-mobilizable	other	702.0	99.715	94.0	0.014459822350753977	NZ_CYXX01000028.1	firmicutes	Roseburia inulinivorans strain 2789STDY5608887, whole genome shotgun sequence	False	False
ENG0167_000000005851	4220	0.6789889534072014	5	4	3	4	2	False	56088	maximal	True	ENG0167_000000005851	1.0		7	5	False	False	0.9985781908035278	0					non-mobilizable	no_good_hit	75.0	82.667	2.0	0.0017857142857142857	NZ_LITU01000069.1	firmicutes	Paenibacillus xylanivorans strain A59 contig_531, whole genome shotgun sequence	True	False
USA0125_01_000000014989	1567	0.6789855185480055	2	2	2	2	1	False	86332	fragment	False	ISR0182_000000018557	0.19549436168972728		0	0	False	False	0.9987236857414246	0					non-mobilizable	chromosome	1567.0	99.681	100.0	0.0004539544914970497	LR699005.1	firmicutes	Lachnospiraceae bacterium isolate MGYG-HGUT-02492 genome assembly, chromosome: 1	False	False
ISR0772_000000002902	1808	0.6789841949847454	3	3	3	3	1	False	86332	fragment	False	ISR0182_000000018557	0.432907615119056		0	0	False	False	1.0	0					non-mobilizable	chromosome	1485.0	98.788	99.0	0.0004296044421447176	LR699005.1	firmicutes	Lachnospiraceae bacterium isolate MGYG-HGUT-02492 genome assembly, chromosome: 1	False	False
ISR0334_000000002126	7472	0.6789777000934284	6	5	2	5	1	True	107468	fragment	False	ISR0334_000000002126	1.0		0	0	False	False	1.0	0					non-mobilizable	no_good_hit	3219.0	78.347	43.0	0.006689152031315018	NZ_CABIYV010000002.1	firmicutes	Gemmiger formicilis isolate MGYG-HGUT-00084, whole genome shotgun sequence	True	True
ITA0005_000000008443	2162	0.6789746710638905	3	3	2	1	2	True	20390	fragment	False	ITA0005_000000008443	1.0		0	0	False	False	0.9981498718261719	0					non-mobilizable	no_good_hit	1137.0	86.895	53.0	0.0024535872093525988	NZ_QVMD01000002.1	firmicutes	Sellimonas intestinalis strain AM38-2BH AM38-2BH.Scaf2, whole genome shotgun sequence	True	True
USA0026_01_000000007672	4430	0.6789745470097462	8	3	2	1	2	True	106434	fragment	False	USA0026_01_000000007672	0.993616607448811		0	0	False	False	1.0	0					non-mobilizable	chromosome	4036.0	99.678	95.0	0.0006206694305996492	CP041230.1	CFB group bacteria	Bacteroides xylanisolvens strain H207 chromosome, complete genome	False	True
ENG0122_000000006481	4182	0.6789745470097462	7	3	2	1	2	True	106434	fragment	False	USA0026_01_000000007672	0.9820961082150887		0	0	False	False	1.0	0					non-mobilizable	chromosome	3865.0	100.0	92.0	0.0005945133068510273	CP041230.1	CFB group bacteria	Bacteroides xylanisolvens strain H207 chromosome, complete genome	False	True
ENG0192_000000004523	3948	0.6789745470097462	7	3	2	1	2	True	106434	fragment	False	USA0026_01_000000007672	0.786720983698398		0	0	False	False	1.0	0					non-mobilizable	chromosome	3877.0	99.97399999999999	98.0	0.0005963596214685771	CP041230.1	CFB group bacteria	Bacteroides xylanisolvens strain H207 chromosome, complete genome	False	True
USA0116_01_000000006727	3939	0.6789745470097462	7	3	2	1	2	True	106434	fragment	False	USA0026_01_000000007672	0.7864568156649463		0	0	False	False	1.0	0					non-mobilizable	chromosome	3865.0	100.0	98.0	0.0005945133068510273	CP041230.1	CFB group bacteria	Bacteroides xylanisolvens strain H207 chromosome, complete genome	False	True
ISR0333_000000014044	1667	0.6789737052712678	3	3	3	3	2	False	114325	maximal	True	ISR0333_000000014044	1.0		39	10	False	False	0.985602855682373	0					non-mobilizable	other	1684.0	90.083	100.0	0.0005052136665415174	FP929045.1	firmicutes	Faecalibacterium prausnitzii L2/6 draft genome	False	False
AST0097_000000001739	12064	0.6789716991205317	7	7	7	5	5	False	115482	maximal	True	AST0097_000000001739	1.0		0	0	False	False	0.9998342394828796	0					non-mobilizable	no_good_hit	2737.0	80.015	22.0	0.0008668713188013012	NZ_CP014223.1	firmicutes	Anaerotignum propionicum DSM 1682 strain X2 chromosome, complete genome	True	False
ISR0819_000000013274	1984	0.6789695766633457	2	2	2	2	2	False	37420	fragment	False	ISR0819_000000013274	0.955834242093784		0	0	False	False	0.9994959831237793	0					non-mobilizable	other	1086.0	92.726	96.0	0.01054067218704335	NZ_QEKJ01000008.1	firmicutes	Agathobaculum butyriciproducens strain DSM 100391 Ga0215719_108, whole genome shotgun sequence	False	False
AST0113_000000007146	4895	0.6789671277105719	5	4	3	3	2	False	106668	fragment	False	AST0113_000000007146	1.0		0	0	False	False	1.0	0					non-mobilizable	no_good_hit	2356.0	89.389	68.0	0.008983919474621002	NZ_CYYV01000005.1	firmicutes	Fusicatenibacter saccharivorans strain 2789STDY5608849, whole genome shotgun sequence	True	False
FIJ0132_000000026024	1345	0.6789650620752891	2	2	2	1	1	False	40752	fragment	False	USA0082_01_000000020800	0.9745981120468896		0	0	False	False	0.9568773508071899	0					non-mobilizable	chromosome	1345.0	98.885	100.0	0.00046846701141748916	CP023819.1	firmicutes	Faecalibacterium prausnitzii strain Indica chromosome, complete genome	False	False
ETH0003_000000011543	3127	0.6789620869854962	3	3	3	2	3	False	53224	maximal	True	ETH0003_000000011543	1.0		279	13	False	False	1.0	0					non-mobilizable	chromosome	3131.0	93.868	100.0	0.001339981930611662	CP024960.1	actinobacteria	Collinsella aerofaciens strain C11 chromosome, complete genome	False	False
FIJ0018_000000004398	5987	0.6789532344838505	7	6	5	2	4	False	96248	fragment	False	FIJ0018_000000004398	1.0		0	0	False	False	0.9994989037513733	0					non-mobilizable	no_good_hit	2034.0	80.62899999999999	82.0	0.003257545108827575	CP021633.1	other sequences	Unidentified plasmid plasmid apr38_000029F, complete sequence	True	False
ISR0051_000000012215	3301	0.6789514352044159	5	4	4	4	4	True	35859	maximal	True	ISR0051_000000012215	1.0		32	7	False	False	0.9966676831245422	0					non-mobilizable	no_good_hit	53.0	88.679	2.0	0.00046843470740847505	NZ_BJYE01000008.1	firmicutes	Halolactibacillus alkaliphilus strain NBRC 103919 sequence08, whole genome shotgun sequence	True	True
FIJ0165_000000004331	4175	0.6789512794798597	5	3	3	3	3	True	106839	maximal	True	FIJ0165_000000004331	1.0		3	1	False	False	1.0	0					non-mobilizable	no_good_hit	1562.0	89.245	37.0	0.00042591114367256783	NZ_CP036170.1	firmicutes	[Clostridium] scindens ATCC 35704 chromosome, complete genome	True	True
FIJ0047_000000007923	3803	0.6789512794798597	3	3	3	3	3	True	106838	fragment	False	FIJ0047_000000007923	1.0		0	0	False	False	0.999737024307251	0					non-mobilizable	no_good_hit	1560.0	89.551	41.0	0.00042536440279493935	NZ_CP036170.1	firmicutes	[Clostridium] scindens ATCC 35704 chromosome, complete genome	True	True
AST0014_000000006754	2549	0.6789504078536888	3	3	3	3	3	False	124463	fragment	False	FIJ0007_000000005689	0.8960386741768119		0	0	False	False	0.9988230466842651	0					non-mobilizable	other	2549.0	99.529	100.0	0.005605716598905257	NZ_CYXV01000001.1	firmicutes	Roseburia faecis strain 2789STDY5608863, whole genome shotgun sequence	False	False
CHI0059_000000003028	5117	0.678940230819027	6	6	6	6	5	False	103309	fragment	False	ISR0169_000000004098	0.3284466284146362		0	0	False	False	1.0	0					non-mobilizable	other	5118.0	98.88600000000001	100.0	0.019156112772863235	NZ_CABMOJ010000015.1	CFB group bacteria	Paraprevotella clara isolate MGYG-HGUT-02540, whole genome shotgun sequence	False	False
ISR0395_000000029749	1293	0.6789390572230168	2	2	2	1	1	False	22707	fragment	False	ISR0395_000000029749	1.0		0	0	False	False	0.996133029460907	0					non-mobilizable	other	1300.0	90.846	100.0	0.0196460069338848	NZ_AGDG01000034.1	CFB group bacteria	Bacteroides faecis MAJ27 contig034, whole genome shotgun sequence	False	False
SPA0002_000000010323	1971	0.67893782334948	4	3	2	2	2	True	8401	maximal	True	SPA0002_000000010323	1.0		14	5	False	False	0.9989852905273438	0					non-mobilizable	no_good_hit	93.0	81.72	5.0	2.8127142019443193e-05	NZ_LR027382.1	CFB group bacteria	Alistipes megaguti strain Marseille-P5997 chromosome contig00001	True	True
MAD0092_000000003235	5238	0.6789373407915067	8	1	1	1	1	True	15723	maximal	True	MAD0092_000000003235	1.0		1	1	False	False	0.9998090863227844	0					non-mobilizable	no_good_hit								True	True
CAN0011_000000011537	2646	0.6789347696182286	5	2	1	1	2	True	94494	fragment	False	CAN0011_000000011537	1.0		0	0	False	False	1.0	0					non-mobilizable	no_good_hit	654.0	95.26	52.0	0.09671208530805687	NZ_NFHM01000054.1	firmicutes	Anaerotignum lactatifermentans strain An75 An75_contig_54, whole genome shotgun sequence	True	True
CAN0004_000000013361	2073	0.6789347696182286	4	2	1	1	2	True	96187	fragment	False	CAN0004_000000013361	1.0		0	0	False	False	1.0	0					non-mobilizable	no_good_hit	850.0	93.765	78.0	0.13843143649111364	NZ_FTRU01000004.1	firmicutes	Negativibacillus massiliensis strain Marseille-P3213T, whole genome shotgun sequence	True	True
ENG0052_000000008283	3471	0.6789308081199789	3	3	2	2	3	False	63999	maximal	True	ENG0052_000000008283	1.0		32	5	False	False	1.0	0					non-mobilizable	no_good_hit	2246.0	99.64399999999999	65.0	0.0003168743122627677	NZ_CP012801.1	CFB group bacteria	Bacteroides cellulosilyticus strain WH2 chromosome, complete genome	True	False
ISR0309_000000006458	2772	0.6789285640385057	2	2	0	2	0	True	25387	fragment	False	ISR0309_000000006458	1.0		0	0	False	False	0.9884560108184814	0					non-mobilizable	other	1059.0	90.935	99.0	0.00028579779630160887	FP929043.1	firmicutes	Eubacterium rectale M104/1 draft genome	False	True
CHI0126_000000012160	1280	0.6789268484709001	2	2	2	2	2	False	81438	fragment	False	USA0024_01_000000016534	0.9740723397959267		0	0	False	False	0.97265625	0					non-mobilizable	other	1287.0	80.109	100.0	0.00031361183506180317	NC_011898.1	firmicutes	Ruminiclostridium cellulolyticum H10, complete sequence	False	False
USA0007_01_000000007862	2167	0.6789250015442255	2	2	2	2	2	False	87353	fragment	False	MON0086_000000013582	0.9540068829891838		0	0	False	False	1.0	0					non-mobilizable	chromosome	2167.0	98.662	100.0	0.0003929788504443328	CP046424.1	CFB group bacteria	Phocaeicola dorei strain JR01 chromosome, complete genome	False	False
ISR0268_000000002983	5235	0.6789146507914314	8	7	6	7	5	False	132492	fragment	False	ISR0054_000000002543	0.5671455091547776		0	0	False	False	0.9996179342269897	0					non-mobilizable	no_good_hit	2141.0	99.44	87.0	0.0005989446818610162	CP060633.1	firmicutes	Lachnospiraceae bacterium sunii NSJ-8 chromosome, complete genome	True	False
MAD0108_000000006682	2524	0.6788948611935918	4	3	3	3	3	False	87339	maximal	False	SPA0066_000000004828	0.37216117216117217		0	0	False	False	0.999603807926178	0					non-mobilizable	other	2534.0	92.818	100.0	0.021090642226317853	NZ_JAAIPV010000009.1	firmicutes	Blautia faecis strain MSK.11.45 NODE_9_length_119911_cov_106.193, whole genome shotgun sequence	False	False
DEN0096_000000004468	8250	0.6788930635284386	6	5	4	5	4	False	68240	maximal	True	DEN0096_000000004468	1.0		1	1	False	False	0.998424232006073	0					non-mobilizable	no_good_hit	1821.0	69.852	22.0	0.0006489816724798518	CP021849.1	firmicutes	Enterococcus faecium strain 16-346 chromosome, complete genome	True	False
SPA0043_000000012573	1349	0.6788920159857137	4	3	0	2	2	False	106913	fragment	False	SPA0043_000000012573	1.0		0	0	False	False	0.9992586970329285	0					non-mobilizable	no_good_hit	613.0	96.411	85.0	0.119140625	NZ_CYXL01000010.1	firmicutes	Blautia hydrogenotrophica strain 2789STDY5608857, whole genome shotgun sequence	True	False
MON0053_000000035256	1174	0.6788920159857137	3	3	0	2	2	False	11161	fragment	False	MON0053_000000035256	1.0		0	0	False	False	1.0	0					non-mobilizable	plasmid	1090.0	88.624	99.0	0.21585025886101156	CP021603.1	other sequences	Unidentified plasmid plasmid FAKO03_2028, complete sequence	False	True
AST0110_000000015284	1153	0.6788920159857137	4	3	0	2	2	False	106912	fragment	False	CHI0013_000000008055	0.9559068219633944		0	0	False	False	0.9973980784416199	0					non-mobilizable	no_good_hit	521.0	93.09	67.0	0.09887811370983077	CP021637.1	other sequences	Unidentified plasmid plasmid apr34_001180F, complete sequence	True	False
CHI0177_000000008555	1925	0.6788889043624406	4	3	1	2	2	False	112354	maximal	True	CHI0177_000000008555	1.0		0	0	False	False	0.9974026083946228	0					non-mobilizable	no_good_hit	1168.0	78.51	68.0	0.00032900862519246577	FP929038.1	firmicutes	Coprococcus catus GD/7 draft genome	True	False
ENG0185_000000005509	4203	0.6788881293675316	5	4	4	3	4	False	116003	fragment	False	ENG0185_000000005509	1.0		0	0	False	False	0.9990482926368713	0					non-mobilizable	no_good_hit	1080.0	98.796	43.0	0.00024412582140759465	LR215981.1	firmicutes	Ruthenibacterium lactatiformans isolate Ruthenibacterium lactatiformans 82B1 genome assembly, chromosome: 1	True	False
ISR0841_000000005642	2466	0.6788808352846448	4	3	3	3	3	False	93550	fragment	False	ISR0841_000000005642	1.0		0	0	False	False	0.9971613883972168	0					non-mobilizable	no_good_hit	1341.0	73.676	53.0	0.0004385821712139975	NZ_CP030777.1	firmicutes	Faecalibacterium prausnitzii strain APC918/95b chromosome, complete genome	True	False
FIJ0098_000000004810	4614	0.6788766542556298	6	3	2	2	2	True	98535	fragment	False	FIJ0085_000000005776	0.9407508799374267		0	0	False	False	1.0	0					non-mobilizable	no_good_hit	28.0	100.0	1.0	0.00031735956839098697	NZ_PVWJ01000001.1	cyanobacteria	Merismopedia glauca CCAP 1448/3 NODE_20_length_85077_cov_6.54267_ID_35273, whole genome shotgun sequence	True	True
AST0029_000000014323	2087	0.6788764080565332	3	3	3	3	3	False	118273	fragment	False	AST0029_000000014323	1.0		0	0	False	False	1.0	0					non-mobilizable	no_good_hit	445.0	88.315	21.0	0.001419264923059219	NZ_CABJDZ010000006.1	firmicutes	Blautia obeum isolate MGYG-HGUT-00212, whole genome shotgun sequence	True	False
MON0100_000000018371	2387	0.6788751487281843	3	3	3	3	3	False	9121	fragment	False	MON0100_000000018371	1.0		0	0	False	False	0.9832425713539124	0					non-mobilizable	no_good_hit	1716.0	70.804	71.0	0.000729926690537555	NZ_JPNB01000001.1	firmicutes	Kineothrix alysoides strain KNHs209 CC90DRAFT_scf7180000000010_quiver.1_C, whole genome shotgun sequence	True	False
MAD0054_000000007786	2072	0.6788745528867677	3	3	3	3	3	False	130049	fragment	False	ENG0005_000000004373	0.41206480516485966		0	0	False	False	1.0	0					non-mobilizable	other	2072.0	98.359	100.0	0.000644284595220659	FP929046.1	firmicutes	Faecalibacterium prausnitzii SL3/3 draft genome	False	False
ENG0170_000000004197	2840	0.6788642014233233	4	3	3	3	3	False	55863	maximal	True	ENG0170_000000004197	1.0		2	2	False	False	0.9802817106246948	0					non-mobilizable	no_good_hit	1349.0	99.259	80.0	0.00043163527971599167	FP929039.1	firmicutes	Coprococcus sp. ART55/1 draft genome	True	False
SPA0024_000000010412	1410	0.6788618340705924	3	3	2	1	3	False	7576	fragment	False	SPA0024_000000010412	1.0		0	0	False	False	1.0	0					non-mobilizable	chromosome	1410.0	100.0	100.0	0.000271458150266054	NZ_LR134475.1	enterobacteria	Klebsiella aerogenes strain NCTC9735 chromosome 1	False	False
FIJ0032_000000016588	2148	0.6788587759588764	3	3	3	3	2	False	48431	maximal	True	FIJ0032_000000016588	1.0		1	1	False	False	0.9995344281196594	0					non-mobilizable	no_good_hit	224.0	75.0	10.0	0.00011199343242133855	NZ_UHFR01000005.1	firmicutes	Streptococcus massiliensis strain NCTC13765, whole genome shotgun sequence	True	False
ENG0154_000000020887	1582	0.6788556150534529	3	2	2	1	1	False	71170	fragment	False	ENG0154_000000020887	1.0		0	0	False	False	1.0	0					non-mobilizable	no_good_hit								True	False
ISR0039_000000019397	1904	0.6788541762604275	2	1	1	1	1	False	56725	maximal	True	ISR0039_000000019397	1.0		1	1	False	False	1.0	0					non-mobilizable	no_good_hit	1620.0	70.741	82.0	0.0006134889911283373	CP012713.1	fusobacteria	Fusobacterium nucleatum subsp. animalis strain KCOM 1279, complete genome	True	False
ISR0261_000000010218	1805	0.6788541762604275	1	1	1	1	1	False	56722	fragment	False	ISR0261_000000010218	1.0		0	0	False	False	0.9772853255271912	0					non-mobilizable	no_good_hit	1093.0	74.748	89.0	0.00025801164451069454	CP046327.1	firmicutes	Clostridioides difficile strain FDAARGOS_723 chromosome, complete genome	True	False
ISR0250_000000008309	1574	0.6788541762604275	3	1	1	1	1	False	56723	maximal	True	ISR0250_000000008309	1.0		0	0	False	False	0.9783989787101746	0					non-mobilizable	no_good_hit	1186.0	81.872	75.0	0.005757660180745563	LR756492.1	viruses	uncultured phage genome assembly, chromosome: 1	True	False
DEN0073_000000010922	4298	0.6788463968470508	5	2	2	2	1	False	101728	fragment	False	DEN0073_000000010922	1.0		0	0	False	False	0.9965100288391113	0					non-mobilizable	no_good_hit	1118.0	90.25	70.0	0.01918943549357773	MK233945.1	viruses	Uncultured human fecal virus clone Subdoligranulum.sp_B01.V07.J04_2-CL40_c1 sequence	True	False
MON0102_000000033039	1332	0.6788444001828702	2	2	2	2	1	False	62566	maximal	False	ENG0078_000000016611	0.7109238467835504		0	0	False	False	1.0	0					non-mobilizable	other	1332.0	96.321	100.0	0.004254598226558155	NZ_CABJDZ010000006.1	firmicutes	Blautia obeum isolate MGYG-HGUT-00212, whole genome shotgun sequence	False	False
MON0022_000000005903	4077	0.6788384108463149	5	4	1	3	2	False	13032	maximal	True	MON0022_000000005903	1.0		2	1	False	False	0.9963208436965942	0					non-mobilizable	other	4099.0	78.702	99.0	0.0017341010784542755	AP012327.1	high GC Gram+	Bifidobacterium kashiwanohense JCM 15439 = DSM 21854 DNA, complete genome	False	False
ISR0324_000000002964	10345	0.6788382441373946	10	3	2	3	2	True	66023	maximal	True	ISR0324_000000002964	1.0		1	1	False	False	1.0	0					non-mobilizable	no_good_hit	28.0	100.0	0.0	0.0004160759415644455	NZ_MQMG01000013.1	firmicutes	Geobacillus proteiniphilus strain 1017 contig00013, whole genome shotgun sequence	True	True
MON0084_000000002871	7421	0.6788382441373946	7	3	2	3	2	True	66015	fragment	False	MON0084_000000002871	1.0		0	0	False	False	0.9956879019737244	0					non-mobilizable	no_good_hit								True	True
MON0090_000000007468	6867	0.6788382441373946	8	3	2	3	2	True	66014	fragment	False	TAN0007_000000003543	0.7047314751221477		0	0	False	False	1.0	0					non-mobilizable	no_good_hit								True	True
FIJ0001_000000002878	6704	0.6788382441373946	7	3	2	3	2	True	66014	fragment	False	TAN0007_000000003543	0.694985254262487		0	0	False	False	1.0	0					non-mobilizable	no_good_hit	94.0	81.915	1.0	2.4289152860351365e-05	NZ_JH724314.1	CFB group bacteria	Bacteroides nordii CL02T12C05 supercont1.1, whole genome shotgun sequence	True	True
FIJ0032_000000005136	6620	0.6788382441373946	8	3	2	3	2	True	66014	fragment	False	TAN0007_000000003543	0.6916099331993242		0	0	False	False	0.9986404776573181	0					non-mobilizable	no_good_hit								True	True
ENG0147_000000007670	1907	0.678837025636394	3	2	1	2	1	True	57355	fragment	False	ENG0147_000000007670	1.0		0	0	False	False	0.9910854697227478	0					non-mobilizable	no_good_hit								True	True
ISR0855_000000001047	8240	0.6788364253475255	7	6	5	5	4	False	118337	fragment	False	SPA0096_000000003461	0.9400205270425295		0	0	False	False	0.9991505146026611	0					non-mobilizable	chromosome	8178.0	99.976	99.0	0.003649017772952286	NZ_HF545616.1	firmicutes	Ruminococcus bicirculans strain 80/3 chromosome I	False	False
ENG0130_000000022882	1246	0.6788307703250003	1	1	1	1	1	False	85290	fragment	False	MON0081_000000031907	0.35175335045489176		0	0	False	False	0.9991974234580994	0					non-mobilizable	other	1246.0	99.35799999999999	100.0	0.017977300950125626	NZ_CYZK01000016.1	firmicutes	Coprococcus comes strain 2789STDY5834866, whole genome shotgun sequence	False	False
ISR0326_000000018781	1132	0.6788307703250003	2	1	1	1	1	False	85290	fragment	False	MON0081_000000031907	0.3099597991780438		0	0	False	False	1.0	0					non-mobilizable	other	1132.0	99.117	100.0	0.0163311866462587	NZ_CYZK01000016.1	firmicutes	Coprococcus comes strain 2789STDY5834866, whole genome shotgun sequence	False	False
SPA0116_000000036559	1125	0.6788307703250003	2	1	1	1	1	False	85290	fragment	False	MON0081_000000031907	0.3085510171245214		0	0	False	False	1.0	0					non-mobilizable	other	1125.0	99.111	100.0	0.016230109452161606	NZ_CYZK01000016.1	firmicutes	Coprococcus comes strain 2789STDY5834866, whole genome shotgun sequence	False	False
MON0069_000000008332	5045	0.6788294347142744	4	4	4	4	4	False	101958	maximal	True	MON0069_000000008332	1.0		1	1	False	False	0.9974231719970703	0					non-mobilizable	no_good_hit	754.0	77.984	15.0	0.8619489559164734	GQ879420.1		Uncultured organism clone VC1C785TF genomic sequence	True	False
CAN0007_000000018911	2151	0.678828934860191	3	3	3	3	3	False	95316	maximal	True	CAN0007_000000018911	1.0		1	1	False	False	1.0	0					non-mobilizable	no_good_hit	458.0	72.48899999999999	21.0	8.667067002618693e-05	CP051428.1	firmicutes	Paenibacillus sp. UniB2 chromosome, complete genome	True	False
ISR0846_000000005471	1897	0.6788248719581335	3	3	3	3	0	True	20663	maximal	True	ISR0846_000000005471	1.0		0	0	False	False	0.9936742186546326	0					non-mobilizable	no_good_hit	184.0	80.435	10.0	0.0012574444858986583	NZ_JPWA01000010.1	a-proteobacteria	Thalassospira xianhensis MCCC 1A02616 contig10, whole genome shotgun sequence	True	True
ISR0022_000000004935	5198	0.6788173369981096	4	4	4	4	4	False	99191	maximal	False	ISR0349_000000001736	0.9831859054642846		0	0	False	False	0.9996152520179749	0					non-mobilizable	chromosome	5127.0	98.713	100.0	0.002024913411959278	NZ_CP048627.1	firmicutes	Megamonas funiformis strain JCM 14723 chromosome, complete genome	False	False
SPA0092_000000020131	2201	0.6788150287521378	3	3	3	3	2	False	24775	maximal	True	SPA0092_000000020131	1.0		209	7	False	False	1.0	0					non-mobilizable	other	1151.0	96.87200000000001	100.0	0.005550407351635199	NZ_CYZN01000005.1	firmicutes	Blautia wexlerae strain 2789STDY5834863, whole genome shotgun sequence	False	False
MON0039_000000040536	1229	0.6788110324785667	2	2	2	2	1	False	11898	fragment	False	MON0039_000000040536	1.0		0	0	False	False	0.9845402836799622	0					non-mobilizable	no_good_hit	201.0	77.612	16.0	0.000549908395361691	NZ_RYFV01000001.1	high GC Gram+	Actinomyces oricola strain R5292 Scaffold1_1, whole genome shotgun sequence	True	False
MON0061_000000025255	1795	0.6788082909478849	3	2	2	1	1	False	122137	fragment	False	MON0061_000000025255	0.9330663615560641		0	0	False	False	0.9955431818962097	0					non-mobilizable	other	1797.0	94.26799999999999	100.0	0.030023917357895273	NZ_QRYH01000015.1	firmicutes	Holdemanella biformis strain AF15-5 AF15-5.Scaf15, whole genome shotgun sequence	False	False
ISR0023_000000011926	2492	0.6788065783758183	4	3	3	3	3	False	54045	maximal	True	ISR0023_000000011926	0.9849435382685068		433	12	False	False	1.0	0					non-mobilizable	other	2492.0	98.876	100.0	0.07526816739688774	NZ_CYZK01000029.1	firmicutes	Coprococcus comes strain 2789STDY5834866, whole genome shotgun sequence	False	False
ISR0164_000000011788	2250	0.6788037967742858	2	2	2	2	2	False	122416	backbone	False	ISR0319_000000007079	0.7548003314655453	PS871	0	0	False	True	1.0	0					non-mobilizable	other	2250.0	92.53299999999999	99.0	0.9688176699870074	NZ_QRYH01000058.1	firmicutes	Holdemanella biformis strain AF15-5 AF15-5.Scaf58, whole genome shotgun sequence	False	True
MON0070_000000000311	20574	0.6788025697448389	25	23	8	11	22	True	123801	fragment	False	ISR0166_000000000456	0.7376740224971544		0	0	False	False	1.0	0					non-mobilizable	other	20574.0	99.976	100.0	0.013191703565004665	NZ_FNVV01000013.1	CFB group bacteria	Bacteroides ndongoniae strain Marseille-P3108T, whole genome shotgun sequence	False	True
MON0046_000000000818	20441	0.6788025697448389	25	23	8	11	22	True	123801	fragment	False	ISR0166_000000000456	0.7317607381173463		0	0	False	False	0.9999510645866394	0					non-mobilizable	other	20441.0	99.868	100.0	0.013107059151696255	NZ_FNVV01000013.1	CFB group bacteria	Bacteroides ndongoniae strain Marseille-P3108T, whole genome shotgun sequence	False	True
ENG0030_000000014985	1285	0.6787960444917526	2	2	1	2	1	False	65726	maximal	True	ENG0030_000000014985	1.0		0	0	False	False	0.9494163393974304	0					non-mobilizable	no_good_hit	1070.0	99.626	83.0	0.000305106727417821	NZ_BFBT01000001.1	firmicutes	Lawsonibacter asaccharolyticus strain 3BBH22, whole genome shotgun sequence	True	False
FIJ0139_000000023201	1160	0.6787932151229689	2	2	1	2	1	False	83842	fragment	False	ISR0786_000000011881	0.7985645425715379		0	0	False	False	0.9991379380226135	0					non-mobilizable	other	1146.0	96.073	99.0	0.0003562075623021026	FP929046.1	firmicutes	Faecalibacterium prausnitzii SL3/3 draft genome	False	False
MON0032_000000002937	6295	0.6787830901428239	8	6	5	6	6	False	75736	maximal	True	MON0032_000000002937	1.0		77	11	False	False	1.0	0					non-mobilizable	no_good_hit	5506.0	93.552	87.0	0.12321456600219746	NZ_QRYH01000021.1	firmicutes	Holdemanella biformis strain AF15-5 AF15-5.Scaf21, whole genome shotgun sequence	True	False
MAD0027_000000004429	2612	0.6787806509536181	2	2	1	2	2	False	40749	fragment	False	MAD0027_000000004429	1.0		0	0	False	False	0.9873660206794739	0					non-mobilizable	other	2608.0	98.54299999999999	100.0	0.18729793807026368	NZ_CYXX01000051.1	firmicutes	Roseburia inulinivorans strain 2789STDY5608887, whole genome shotgun sequence	False	False
MON0107_000000028158	2125	0.6787755783135264	3	3	3	3	1	False	126234	fragment	False	MON0107_000000028158	1.0		0	0	False	False	0.9863529205322266	0					non-mobilizable	no_good_hit	30.0	100.0	1.0	7.528812636151437e-06	NC_014972.1	d-proteobacteria	Desulfobulbus propionicus DSM 2032, complete sequence	True	False
ISR0817_000000005051	2384	0.6787733798677127	3	3	3	2	2	False	21377	maximal	True	ISR0817_000000005051	1.0		8	4	False	False	0.9857382774353027	0					non-mobilizable	no_good_hit	294.0	93.537	17.0	0.020738958097395243	NZ_WNCH01000052.1	b-proteobacteria	Parasutterella excrementihominis strain BIOML-A6 scaffold52_size14128, whole genome shotgun sequence	True	False
DEN0082_000000015242	2605	0.6787732988054344	3	3	3	2	2	False	69281	maximal	True	DEN0082_000000015242	1.0		25	7	False	False	1.0	0					non-mobilizable	no_good_hit	1150.0	82.78299999999999	44.0	0.00040146195262678836	NZ_LT964679.1	actinobacteria	Raoultibacter timonensis strain Marseille-P3277, whole genome shotgun sequence	True	False
MON0068_000000025536	1658	0.6787725041941265	2	2	2	2	2	False	124922	fragment	False	ENG0206_000000011673	0.18225406747120546		0	0	False	False	0.9945717453956604	0					non-mobilizable	chromosome	1665.0	84.625	99.0	0.0005836059838028091	CP060490.1	firmicutes	Oscillibacter sp. NSJ-62 chromosome	False	False
MON0081_000000033238	1607	0.6787725041941265	2	2	2	2	2	False	124922	fragment	False	ENG0206_000000011673	0.18130387262509845		0	0	False	False	1.0	0					non-mobilizable	other	1612.0	84.73899999999999	100.0	0.00387431715160203	NZ_DF158899.1	firmicutes	Oscillibacter ruminantium GH1, whole genome shotgun sequence	False	False
MON0082_000000021992	1607	0.6787725041941265	2	2	2	2	2	False	124922	fragment	False	ENG0206_000000011673	0.1812240452978354		0	0	False	False	1.0	0					non-mobilizable	other	1612.0	84.367	100.0	0.00387431715160203	NZ_DF158899.1	firmicutes	Oscillibacter ruminantium GH1, whole genome shotgun sequence	False	False
MON0051_000000012850	2664	0.6787722032897879	6	5	3	5	4	False	88883	fragment	False	MON0051_000000012850	1.0		0	0	False	False	0.9981231093406677	0					non-mobilizable	other	1450.0	86.48299999999999	96.0	0.0004489148579929555	FP929046.1	firmicutes	Faecalibacterium prausnitzii SL3/3 draft genome	False	False
SPA0099_000000001571	4627	0.6787700184859701	9	9	5	7	9	False	9045	maximal	True	SPA0099_000000001571	1.0		2	2	False	False	1.0	0					non-mobilizable	chromosome	4627.0	99.676	100.0	0.0009034988874447683	CP061764.1	enterobacteria	Escherichia coli O19:H7 strain 97.3 chromosome, complete genome	False	False
DEN0017_000000004660	6421	0.6787653553680157	7	4	2	3	1	True	94964	maximal	True	DEN0017_000000004660	1.0		2	2	False	False	1.0	0					non-mobilizable	no_good_hit								True	True
CAN0007_000000001814	20280	0.6787572548400451	24	8	5	7	3	True	103573	fragment	False	CAN0007_000000001814	0.961582827624254		0	0	False	False	0.9989151954650879	0					non-mobilizable	other	14844.0	99.62899999999999	100.0	0.003974839317997589	CP003274.1	CFB group bacteria	Alistipes finegoldii DSM 17242, complete genome	False	True
FIJ0048_000000016204	2021	0.6787495146650337	4	3	2	3	2	False	46768	fragment	False	FIJ0048_000000016204	0.9860279441117765		0	0	False	False	0.9990103840827942	0					non-mobilizable	no_good_hit	1145.0	95.28399999999999	57.0	0.019989856415816996	NZ_CABIWU010000011.1	firmicutes	Catenibacterium mitsuokai isolate MGYG-HGUT-00026, whole genome shotgun sequence	True	False
ISR0324_000000003545	8830	0.6787488005976114	13	6	3	3	6	False	85474	maximal	True	ISR0324_000000003545	1.0	PS430	9	1	True	True	1.0	59					non-mobilizable	no_good_hit	1139.0	86.304	30.0	0.00036128106543903833	CP051144.1	firmicutes	Romboutsia sp. CE17 chromosome, complete genome	True	True
ISR0125_000000001572	8827	0.6787488005976114	12	6	3	3	6	False	85474	maximal	False	ISR0324_000000003545	1.0	PS430	0	0	True	True	1.0	25					non-mobilizable	no_good_hit	1139.0	86.304	30.0	0.00036128106543903833	CP051144.1	firmicutes	Romboutsia sp. CE17 chromosome, complete genome	True	True
ISR0373_000000001197	8810	0.6787488005976114	12	6	3	3	6	False	85474	maximal	False	ISR0324_000000003545	0.999518522714399	PS430	0	0	True	True	0.9988649487495422	2					non-mobilizable	no_good_hit	1139.0	86.304	30.0	0.00036128106543903833	CP051144.1	firmicutes	Romboutsia sp. CE17 chromosome, complete genome	True	True
ISR0167_000000003340	8790	0.6787488005976114	12	6	3	3	6	False	85474	maximal	False	ISR0324_000000003545	1.0	PS430	0	0	True	True	0.9986348152160645	14					non-mobilizable	no_good_hit	1139.0	86.304	29.0	0.00036128106543903833	CP051144.1	firmicutes	Romboutsia sp. CE17 chromosome, complete genome	True	True
ENG0211_000000006824	4170	0.6787452382859207	6	3	1	2	2	True	130610	fragment	False	ENG0211_000000006824	0.9491049829100149		0	0	False	False	1.0	0		MOBV			mobilizable	other	4170.0	99.904	100.0	0.6846772869108227	NZ_LT160633.1	firmicutes	Neglecta timonensis strain SN17, whole genome shotgun sequence	False	True
ENG0081_000000006247	4148	0.6787452382859207	6	3	1	2	2	True	130610	fragment	False	ENG0211_000000006824	0.943852218803346		0	0	False	False	0.9973481297492981	0		MOBV			mobilizable	other	4151.0	98.555	100.0	0.681064214156676	NZ_LT160633.1	firmicutes	Neglecta timonensis strain SN17, whole genome shotgun sequence	False	True
SPA0132_000000009401	4138	0.6787452382859207	6	3	1	2	2	True	130610	fragment	False	ENG0211_000000006824	0.9448431104980198		0	0	False	False	0.9997583627700806	0		MOBV			mobilizable	other	4138.0	99.87899999999999	100.0	0.6794219083593365	NZ_LT160633.1	firmicutes	Neglecta timonensis strain SN17, whole genome shotgun sequence	False	True
ENG0055_000000005230	3690	0.6787452382859207	5	3	1	2	2	True	127536	fragment	False	ENG0124_000000008297	0.9685166969854074		0	0	False	False	1.0	0		MOBV			mobilizable	other	3436.0	99.94200000000001	99.0	0.5641320413861061	NZ_LT160633.1	firmicutes	Neglecta timonensis strain SN17, whole genome shotgun sequence	False	True
AUS0024_000000008723	3687	0.6787452382859207	5	3	1	2	2	True	127536	fragment	False	ENG0124_000000008297	0.9712445824448106		0	0	False	False	0.999728798866272	0		MOBV			mobilizable	other	3437.0	99.68	99.0	0.5641320413861061	NZ_LT160633.1	firmicutes	Neglecta timonensis strain SN17, whole genome shotgun sequence	False	True
ISR0294_000000005203	3664	0.6787452382859207	5	3	1	2	2	True	127536	fragment	False	ENG0124_000000008297	0.9717297437222222		0	0	False	False	0.9937227368354797	0		MOBV			mobilizable	other	3414.0	99.941	99.0	0.5605189686319593	NZ_LT160633.1	firmicutes	Neglecta timonensis strain SN17, whole genome shotgun sequence	False	True
ENG0007_000000007212	3648	0.6787452382859207	5	3	1	2	2	True	127536	fragment	False	ENG0124_000000008297	0.95231564611171		0	0	False	False	0.999725878238678	0		MOBV			mobilizable	other	2099.0	99.428	99.0	0.34455575628181967	NZ_LT160633.1	firmicutes	Neglecta timonensis strain SN17, whole genome shotgun sequence	False	True
ENG0141_000000007529	3644	0.6787452382859207	5	3	1	2	2	True	127536	fragment	False	ENG0124_000000008297	0.9753131799106578		0	0	False	False	1.0	0		MOBV			mobilizable	other	3644.0	99.89	100.0	0.5982920019707669	NZ_LT160633.1	firmicutes	Neglecta timonensis strain SN17, whole genome shotgun sequence	False	True
ENG0067_000000007925	3630	0.6787452382859207	5	3	1	2	2	True	127536	fragment	False	ENG0124_000000008297	0.97387780719713		0	0	False	False	0.997245192527771	0		MOBV			mobilizable	other	3630.0	99.97200000000001	100.0	0.5959927738544917	NZ_LT160633.1	firmicutes	Neglecta timonensis strain SN17, whole genome shotgun sequence	False	True
ISR0844_000000003723	3616	0.6787452382859207	5	3	1	2	2	True	127536	fragment	False	ENG0124_000000008297	0.97320385526513		0	0	False	False	0.9994469285011292	0		MOBV			mobilizable	other	3616.0	100.0	100.0	0.5936935457382164	NZ_LT160633.1	firmicutes	Neglecta timonensis strain SN17, whole genome shotgun sequence	False	True
ENG0146_000000006758	3616	0.6787452382859207	5	3	1	2	2	True	127536	fragment	False	ENG0124_000000008297	0.9743368644580263		0	0	False	False	1.0	0		MOBV			mobilizable	other	3616.0	99.889	100.0	0.5936935457382164	NZ_LT160633.1	firmicutes	Neglecta timonensis strain SN17, whole genome shotgun sequence	False	True
USA0019_01_000000008123	3616	0.6787452382859207	5	3	1	2	2	True	127536	fragment	False	ENG0124_000000008297	0.9742866605511966		0	0	False	False	1.0	0		MOBV			mobilizable	other	3616.0	99.86200000000001	100.0	0.5936935457382164	NZ_LT160633.1	firmicutes	Neglecta timonensis strain SN17, whole genome shotgun sequence	False	True
ENG0020_000000005509	3610	0.6787452382859207	5	3	1	2	2	True	127536	fragment	False	ENG0124_000000008297	0.9740167827493085		0	0	False	False	0.9988919496536255	0		MOBV			mobilizable	other	3610.0	99.945	100.0	0.5927081622598128	NZ_LT160633.1	firmicutes	Neglecta timonensis strain SN17, whole genome shotgun sequence	False	True
CAN0018_000000009511	3610	0.6787452382859207	5	3	1	2	2	True	127536	fragment	False	ENG0124_000000008297	0.9742040679560146		0	0	False	False	1.0	0		MOBV			mobilizable	other	3610.0	99.917	100.0	0.5927081622598128	NZ_LT160633.1	firmicutes	Neglecta timonensis strain SN17, whole genome shotgun sequence	False	True
ISR0060_000000008028	3610	0.6787452382859207	5	3	1	2	2	True	127536	fragment	False	ENG0124_000000008297	0.9737560274309042		0	0	False	False	1.0	0		MOBV			mobilizable	other	3610.0	99.917	100.0	0.5927081622598128	NZ_LT160633.1	firmicutes	Neglecta timonensis strain SN17, whole genome shotgun sequence	False	True
ENG0032_000000005434	3607	0.6787452382859207	5	3	1	2	2	True	127536	fragment	False	ENG0124_000000008297	0.9718961737403923		0	0	False	False	1.0	0		MOBV			mobilizable	other	3607.0	99.806	100.0	0.5912300870422073	NZ_LT160633.1	firmicutes	Neglecta timonensis strain SN17, whole genome shotgun sequence	False	True
SPA0036_000000006501	3599	0.6787452382859207	5	3	1	2	2	True	127536	fragment	False	ENG0124_000000008297	0.9725861744178775		0	0	False	False	1.0	0		MOBV			mobilizable	other	3599.0	99.917	100.0	0.5909016258827393	NZ_LT160633.1	firmicutes	Neglecta timonensis strain SN17, whole genome shotgun sequence	False	True
ENG0076_000000003164	3598	0.6787452382859207	5	3	1	2	2	True	127536	fragment	False	ENG0124_000000008297	0.9722406714199648		0	0	False	False	1.0	0		MOBV			mobilizable	other	3598.0	99.97200000000001	100.0	0.5907373953030054	NZ_LT160633.1	firmicutes	Neglecta timonensis strain SN17, whole genome shotgun sequence	False	True
CHI0078_000000004557	3597	0.6787452382859207	5	3	1	2	2	True	127536	fragment	False	ENG0124_000000008297	0.9720290163318054		0	0	False	False	1.0	0		MOBV			mobilizable	other	3597.0	99.917	100.0	0.5905731647232715	NZ_LT160633.1	firmicutes	Neglecta timonensis strain SN17, whole genome shotgun sequence	False	True
ENG0002_000000005622	3597	0.6787452382859207	5	3	1	2	2	True	127536	fragment	False	ENG0124_000000008297	0.971841732287646		0	0	False	False	0.9958298802375793	0		MOBV			mobilizable	other	3597.0	99.944	100.0	0.5905731647232715	NZ_LT160633.1	firmicutes	Neglecta timonensis strain SN17, whole genome shotgun sequence	False	True
ENG0134_000000010558	3596	0.6787452382859207	5	3	1	2	2	True	127536	fragment	False	ENG0124_000000008297	0.9716006493874666		0	0	False	False	0.9938821196556091	0		MOBV			mobilizable	other	3596.0	99.944	100.0	0.5904089341435376	NZ_LT160633.1	firmicutes	Neglecta timonensis strain SN17, whole genome shotgun sequence	False	True
USA0006_01_000000006800	3596	0.6787452382859207	5	3	1	2	2	True	127536	fragment	False	ENG0124_000000008297	0.9718398124321724		0	0	False	False	0.996662974357605	0		MOBV			mobilizable	other	3596.0	99.917	100.0	0.5904089341435376	NZ_LT160633.1	firmicutes	Neglecta timonensis strain SN17, whole genome shotgun sequence	False	True
ENG0131_000000007600	3596	0.6787452382859207	5	3	1	2	2	True	127536	fragment	False	ENG0124_000000008297	0.9548991284375185		0	0	False	False	0.9980533719062805	0		MOBV			mobilizable	other	3596.0	99.889	100.0	0.5904089341435376	NZ_LT160633.1	firmicutes	Neglecta timonensis strain SN17, whole genome shotgun sequence	False	True
SPA0142_000000008034	3593	0.6787452382859207	5	3	1	2	2	True	127536	fragment	False	ENG0124_000000008297	0.9713994652808599		0	0	False	False	0.9997217059135437	0		MOBV			mobilizable	other	3593.0	100.0	100.0	0.5899162424043357	NZ_LT160633.1	firmicutes	Neglecta timonensis strain SN17, whole genome shotgun sequence	False	True
ENG0043_000000009332	3590	0.6787452382859207	5	3	1	2	2	True	127536	fragment	False	ENG0124_000000008297	0.9720517005242387		0	0	False	False	1.0	0		MOBV			mobilizable	other	3590.0	99.97200000000001	100.0	0.5894235506651339	NZ_LT160633.1	firmicutes	Neglecta timonensis strain SN17, whole genome shotgun sequence	False	True
DEN0010_000000012156	3587	0.6787452382859207	5	3	1	2	2	True	127536	fragment	False	ENG0124_000000008297	0.9715850899304166		0	0	False	False	0.999442458152771	0		MOBV			mobilizable	other	3587.0	99.916	100.0	0.588930858925932	NZ_LT160633.1	firmicutes	Neglecta timonensis strain SN17, whole genome shotgun sequence	False	True
DEN0021_000000009193	3584	0.6787452382859207	5	3	1	2	2	True	127536	fragment	False	ENG0124_000000008297	0.9708209521910266		0	0	False	False	1.0	0		MOBV			mobilizable	other	3584.0	99.944	100.0	0.5884381671867301	NZ_LT160633.1	firmicutes	Neglecta timonensis strain SN17, whole genome shotgun sequence	False	True
ENG0009_000000003419	3574	0.6787452382859207	5	3	1	2	2	True	127536	fragment	False	ENG0124_000000008297	0.9691461166685238		0	0	False	False	0.9997202157974243	0		MOBV			mobilizable	other	3574.0	99.944	100.0	0.5867958613893907	NZ_LT160633.1	firmicutes	Neglecta timonensis strain SN17, whole genome shotgun sequence	False	True
ISR0014_000000010205	3574	0.6787452382859207	5	3	1	2	2	True	127536	fragment	False	ENG0124_000000008297	0.9692375454061042		0	0	False	False	0.997761607170105	0		MOBV			mobilizable	other	3574.0	100.0	100.0	0.5867958613893907	NZ_LT160633.1	firmicutes	Neglecta timonensis strain SN17, whole genome shotgun sequence	False	True
ISR0231_000000004328	3563	0.6787452382859207	5	3	1	2	2	True	127536	fragment	False	ENG0124_000000008297	0.9673496579386377		0	0	False	False	1.0	0		MOBV			mobilizable	other	3563.0	99.88799999999999	100.0	0.5849893250123173	NZ_LT160633.1	firmicutes	Neglecta timonensis strain SN17, whole genome shotgun sequence	False	True
ISR0364_000000004300	3563	0.6787452382859207	5	3	1	2	2	True	127536	fragment	False	ENG0124_000000008297	0.9674834895576234		0	0	False	False	0.9966320395469666	0		MOBV			mobilizable	other	3563.0	100.0	100.0	0.5849893250123173	NZ_LT160633.1	firmicutes	Neglecta timonensis strain SN17, whole genome shotgun sequence	False	True
ISR0201_000000008393	3531	0.6787452382859207	5	3	1	2	2	True	127536	fragment	False	ENG0124_000000008297	0.9611610031014287		0	0	False	False	0.9997168183326721	0		MOBV			mobilizable	other	3531.0	99.97200000000001	100.0	0.579733946460831	NZ_LT160633.1	firmicutes	Neglecta timonensis strain SN17, whole genome shotgun sequence	False	True
USA0024_01_000000006963	3461	0.6787452382859207	4	3	1	2	2	True	127536	fragment	False	ENG0124_000000008297	0.6885232138940668		0	0	False	False	1.0	0		MOBV			mobilizable	other	3283.0	95.065	95.0	0.5383478403678765	NZ_LT160633.1	firmicutes	Neglecta timonensis strain SN17, whole genome shotgun sequence	False	True
AST0097_000000006640	3441	0.6787452382859207	4	3	1	2	2	True	127536	fragment	False	ENG0124_000000008297	0.939929758947254		0	0	False	False	1.0	0		MOBV			mobilizable	other	3441.0	99.913	100.0	0.5649531942847759	NZ_LT160633.1	firmicutes	Neglecta timonensis strain SN17, whole genome shotgun sequence	False	True
ISR0805_000000003435	3431	0.6787452382859207	4	3	1	2	2	True	127536	fragment	False	ENG0124_000000008297	0.9313569273330798		0	0	False	False	1.0	0		MOBV			mobilizable	other	3431.0	100.0	100.0	0.5633108884874364	NZ_LT160633.1	firmicutes	Neglecta timonensis strain SN17, whole genome shotgun sequence	False	True
CHI0175_000000003613	3384	0.6787452382859207	5	3	1	2	2	True	129326	fragment	False	CHI0175_000000003613	1.0		0	0	False	False	0.9970449209213257	0		MOBV			mobilizable	no_good_hit	2626.0	96.649	77.0	0.4302841189029397	NZ_LT160633.1	firmicutes	Neglecta timonensis strain SN17, whole genome shotgun sequence	True	True
ENG0152_000000007535	3029	0.6787452382859207	4	3	1	2	2	True	127532	fragment	False	ENG0152_000000007535	0.9993326659993327		0	0	False	False	1.0	0					non-mobilizable	other	3025.0	99.90100000000001	99.0	0.4966332731154541	NZ_LT160633.1	firmicutes	Neglecta timonensis strain SN17, whole genome shotgun sequence	False	True
ISR0268_000000006145	2997	0.6787452382859207	4	3	1	2	2	True	127532	fragment	False	ENG0152_000000007535	0.9938923737206999		0	0	False	False	1.0	0					non-mobilizable	other	2997.0	99.96700000000001	100.0	0.49203481688290357	NZ_LT160633.1	firmicutes	Neglecta timonensis strain SN17, whole genome shotgun sequence	False	True
ISR0084_000000008646	2786	0.6787452382859207	4	3	1	2	2	True	127051	fragment	False	ISR0084_000000008646	1.0		0	0	False	False	1.0	0		MOBV			mobilizable	other	1904.0	100.0	100.0	0.3125307932337001	NZ_LT160633.1	firmicutes	Neglecta timonensis strain SN17, whole genome shotgun sequence	False	True
ENG0041_000000010425	2438	0.6787452382859207	4	3	1	2	2	True	127530	fragment	False	ENG0041_000000010425	0.9915432861065225		0	0	False	False	1.0	0					non-mobilizable	other	2438.0	99.959	100.0	0.4002299228116275	NZ_LT160633.1	firmicutes	Neglecta timonensis strain SN17, whole genome shotgun sequence	False	True
CHI0147_000000008022	2422	0.6787452382859207	4	3	1	2	2	True	127530	fragment	False	ENG0041_000000010425	0.990051887644448		0	0	False	False	1.0	0					non-mobilizable	other	2422.0	100.0	100.0	0.39760223353588436	NZ_LT160633.1	firmicutes	Neglecta timonensis strain SN17, whole genome shotgun sequence	False	True
USA0061_01_000000004548	2418	0.6787452382859207	4	3	1	2	2	True	127530	fragment	False	ENG0041_000000010425	0.9899050824266352		0	0	False	False	0.9995864629745483	0					non-mobilizable	other	2418.0	99.917	100.0	0.3969453112169486	NZ_LT160633.1	firmicutes	Neglecta timonensis strain SN17, whole genome shotgun sequence	False	True
AUS0016_000000011626	2417	0.6787452382859207	4	3	1	2	2	True	127530	fragment	False	ENG0041_000000010425	0.9893220138881338		0	0	False	False	0.9809681177139282	0					non-mobilizable	other	2417.0	99.917	100.0	0.3967810806372146	NZ_LT160633.1	firmicutes	Neglecta timonensis strain SN17, whole genome shotgun sequence	False	True
ENG0017_000000008787	2415	0.6787452382859207	4	3	1	2	2	True	127530	fragment	False	ENG0041_000000010425	0.9890814020808252		0	0	False	False	1.0	0					non-mobilizable	other	2415.0	99.876	100.0	0.39645261947774674	NZ_LT160633.1	firmicutes	Neglecta timonensis strain SN17, whole genome shotgun sequence	False	True
ENG0042_000000010971	2397	0.6787452382859207	4	3	1	2	2	True	127530	fragment	False	ENG0041_000000010425	0.9844140643441757		0	0	False	False	0.9970796704292297	0					non-mobilizable	other	2397.0	99.917	100.0	0.3934964690425357	NZ_LT160633.1	firmicutes	Neglecta timonensis strain SN17, whole genome shotgun sequence	False	True
USA0069_01_000000007050	8488	0.678741803485633	7	7	7	7	6	False	54864	maximal	True	USA0069_01_000000007050	1.0		4	2	False	False	0.9974080920219421	0					non-mobilizable	no_good_hit	3174.0	81.47399999999999	37.0	0.015653943618140594	NZ_VJZV01000011.1	CFB group bacteria	Bacteroides koreensis strain JCM 31393 Scaffold11_1, whole genome shotgun sequence	True	False
ISR0157_000000003793	7070	0.6787348077173617	6	6	3	6	4	True	98985	maximal	True	ISR0157_000000003793	1.0		4	2	False	False	0.999151349067688	0					non-mobilizable	no_good_hit	256.0	77.734	4.0	7.028922061805981e-05	NZ_CP016757.1	bacteria	Cloacibacillus porcorum strain CL-84 (T) chromosome, complete genome	True	True
ISR0041_000000013509	1175	0.6787341755967677	3	2	1	2	1	False	36399	maximal	True	ISR0041_000000013509	1.0		2	2	False	False	0.9965957403182983	0					non-mobilizable	no_good_hit	297.0	85.522	25.0	0.0728395061728395	LN852910.1		Uncultured prokaryote from Rat gut metagenome metamobilome, plasmid pRGRH0237	True	False
MON0062_000000031476	1108	0.6787341755967677	3	2	1	2	1	False	10761	fragment	False	MON0062_000000031476	1.0		0	0	False	False	0.9711191058158875	0					non-mobilizable	no_good_hit	297.0	85.185	26.0	0.0728395061728395	LN852910.1		Uncultured prokaryote from Rat gut metagenome metamobilome, plasmid pRGRH0237	True	False
SPA0002_000000013268	1416	0.6787315545284391	3	3	3	2	2	True	8397	maximal	True	SPA0002_000000013268	1.0		671	14	False	False	1.0	0					non-mobilizable	other	1429.0	93.352	100.0	0.004394537290169349	NZ_CYYV01000001.1	firmicutes	Fusicatenibacter saccharivorans strain 2789STDY5608849, whole genome shotgun sequence	False	True
ISR0182_000000005990	5165	0.6787314415228112	5	4	3	3	2	False	29570	maximal	True	ISR0182_000000005990	1.0		1	1	False	False	0.9990319609642029	0					non-mobilizable	no_good_hit	1835.0	95.586	74.0	0.0005898425249385742	CP048437.1	firmicutes	Faecalibacterium prausnitzii A2-165 strain JCM 31915 chromosome, complete genome	True	False
ISR0072_000000014784	1960	0.6787285860981507	3	2	2	2	2	False	49525	fragment	False	ISR0072_000000014784	1.0		0	0	False	False	1.0	0					non-mobilizable	no_good_hit	28.0	100.0	1.0	2.6288245746415794e-05	CP040154.1	kinetoplastids	Leishmania amazonensis strain UA301 chromosome 26	True	False
ISR0100_000000004564	2758	0.6787269964087109	3	3	3	3	3	False	33178	maximal	True	ISR0100_000000004564	1.0		14	5	False	False	0.9894851446151733	0					non-mobilizable	no_good_hit	1063.0	78.645	38.0	0.0002857214180899374	CP002403.1	firmicutes	Ruminococcus albus 7, complete genome	True	False
DEN0078_000000001765	11422	0.6787253774210632	15	4	3	3	2	False	94053	maximal	True	DEN0078_000000001765	1.0		9	4	False	False	1.0	0					non-mobilizable	no_good_hit	1081.0	71.6	9.0	0.0003103828697087939	LR698981.1	firmicutes	Clostridiales bacterium isolate MGYG-HGUT-02340 genome assembly, chromosome: 1	True	False
ENG0121_000000001528	11894	0.6787221971983689	14	7	2	7	2	False	127402	fragment	False	ENG0121_000000001528	1.0		0	0	False	False	0.9964687824249268	0					non-mobilizable	no_good_hit	39.0	94.87200000000001	0.0	0.0020578360229611178	NC_049971.1	viruses	Bacillus phage vB_Bpu_PumA1, complete genome	True	False
CAN0013_000000016293	1416	0.6787159271727606	2	2	2	1	1	False	93830	fragment	False	CAN0013_000000016293	1.0		0	0	False	False	1.0	0					non-mobilizable	no_good_hit	28.0	100.0	2.0	0.00018929700700398927	MH036943.1	viruses	Cervid alphaherpesvirus 2 strain Norway, complete genome	True	False
FIJ0169_000000002583	8029	0.6787158415103361	6	6	2	6	1	True	38882	fragment	False	FIJ0169_000000002583	1.0		0	0	False	False	1.0	0					non-mobilizable	no_good_hit								True	True
DEN0079_000000023669	2398	0.6787135758231102	3	2	1	2	2	False	69569	maximal	False	USA0047_01_000000013602	0.946048632218845		0	0	False	False	0.9979149103164673	0					non-mobilizable	no_good_hit								True	False
MON0026_000000009714	3537	0.6787101181159579	2	2	2	1	0	True	101040	fragment	False	MON0026_000000009714	1.0		0	0	False	False	1.0	0					non-mobilizable	no_good_hit	2241.0	98.34899999999999	63.0	0.0004545819074776592	NZ_CP032819.1	CFB group bacteria	Butyricimonas faecalis strain H184 chromosome, complete genome	True	True
FIJ0084_000000005603	2368	0.6787101181159579	3	2	2	1	0	True	44016	fragment	False	MON0057_000000010065	0.8953293613445682		0	0	False	False	0.9780405163764954	0					non-mobilizable	chromosome	2373.0	91.277	99.0	0.0004795544731854538	NZ_CP032819.1	CFB group bacteria	Butyricimonas faecalis strain H184 chromosome, complete genome	False	True
MON0047_000000018945	2080	0.6787101181159579	3	2	2	1	0	True	44016	fragment	False	MON0057_000000010065	0.46464100346020765		0	0	False	False	1.0	0					non-mobilizable	chromosome	2080.0	99.18299999999999	100.0	0.00042189424016908256	NZ_CP032819.1	CFB group bacteria	Butyricimonas faecalis strain H184 chromosome, complete genome	False	True
MAD0072_000000003952	1533	0.6787101181159579	2	2	2	1	0	True	16315	fragment	False	MAD0072_000000003952	1.0		0	0	False	False	1.0	0					non-mobilizable	chromosome	1534.0	94.98	100.0	0.00031083738291571965	NZ_CP032819.1	CFB group bacteria	Butyricimonas faecalis strain H184 chromosome, complete genome	False	True
ENG0040_000000021895	1141	0.6787101181159579	2	2	2	1	0	True	64799	maximal	True	ENG0040_000000021895	1.0		9	4	False	False	0.9833479523658752	0					non-mobilizable	no_good_hit								True	True
FIJ0148_000000008973	2027	0.6787099341621182	3	3	1	2	3	False	45809	backbone	True	FIJ0148_000000008973	0.9996744791666666	PS160	6	1	True	True	1.0	1					non-mobilizable	no_good_hit	837.0	96.416	54.0	0.0030602783204019776	NZ_CYXV01000003.1	firmicutes	Roseburia faecis strain 2789STDY5608863, whole genome shotgun sequence	True	True
ISR0152_000000004145	6066	0.6786864916176351	8	8	2	3	7	False	67167	fragment	False	ISR0152_000000004145	0.9746574366378155		0	0	False	False	1.0	0					non-mobilizable	chromosome	5988.0	99.916	100.0	0.0025902700682114547	LR698991.1	high GC Gram+	Bifidobacterium bifidum isolate MGYG-HGUT-02396 genome assembly, chromosome: 1	False	False
USA0069_01_000000024286	2535	0.678682346240548	4	3	3	3	2	False	779	maximal	True	USA0069_01_000000024286	1.0		5	2	False	False	0.9936883449554443	0					non-mobilizable	no_good_hit								True	False
ENG0198_000000015247	1345	0.6786814234308531	3	3	3	3	2	False	54324	fragment	False	ENG0198_000000015247	1.0		0	0	False	False	0.9992564916610718	0					non-mobilizable	no_good_hit	553.0	72.514	40.0	0.00016322911766530562	NZ_OESQ01000001.1	firmicutes	Lachnoclostridium edouardi strain Marseille-P3397, whole genome shotgun sequence	True	False
SPA0145_000000012117	2816	0.6786744699379099	4	3	1	2	3	False	124369	fragment	False	ENG0025_000000004712	0.2474951866857867		0	0	False	False	1.0	0					non-mobilizable	other	2816.0	99.822	100.0	0.2532385750269881	NZ_CYZO01000052.1	firmicutes	[Ruminococcus] torques strain 2789STDY5834841, whole genome shotgun sequence	False	False
ISR0219_000000011797	2808	0.6786744699379099	4	3	1	2	3	False	124369	fragment	False	ENG0025_000000004712	0.24660170854887187		0	0	False	False	1.0	0					non-mobilizable	other	2808.0	99.43	100.0	0.2524289312702411	NZ_CYZO01000052.1	firmicutes	[Ruminococcus] torques strain 2789STDY5834841, whole genome shotgun sequence	False	False
ISR0297_000000010461	1453	0.6786743715327841	2	2	2	1	1	False	25650	fragment	False	ISR0297_000000010461	1.0		0	0	False	False	0.9910529851913452	0					non-mobilizable	no_good_hit	1159.0	99.31	80.0	0.0002701635819491533	FP929050.1	firmicutes	Roseburia intestinalis XB6B4 draft genome	True	False
DEN0033_000000015342	1415	0.6786743715327841	2	2	2	1	1	False	78137	fragment	False	CHI0167_000000014569	0.44089906172818694		0	0	False	False	1.0	0					non-mobilizable	other	1248.0	99.59899999999999	93.0	0.0002909274496464543	FP929050.1	firmicutes	Roseburia intestinalis XB6B4 draft genome	False	False
DEN0006_000000005393	1394	0.6786743715327841	2	2	2	1	1	False	78137	fragment	False	CHI0167_000000014569	0.6032164685234442		0	0	False	False	0.9949784874916077	0					non-mobilizable	other	1394.0	99.354	100.0	0.0027624418955150476	NZ_WNAJ01000001.1	firmicutes	Roseburia intestinalis strain BIOML-A1 scaffold1_size504264, whole genome shotgun sequence	False	False
FIJ0146_000000016030	1292	0.6786743715327841	2	2	2	1	1	False	78137	fragment	False	CHI0167_000000014569	0.17359460327658208		0	0	False	False	0.9558823704719543	0					non-mobilizable	chromosome	1195.0	99.749	92.0	0.00026572613561202024	LR027880.1	firmicutes	Roseburia intestinalis L1-82 genome assembly, chromosome: 1	False	False
ISR0244_000000017230	1524	0.6786635986322492	2	2	2	2	2	False	106161	fragment	False	DEN0051_000000029417	0.9112664711607625		0	0	False	False	0.9967191815376282	0					non-mobilizable	other	889.0	93.363	99.0	0.00026735979492781135	FP929045.1	firmicutes	Faecalibacterium prausnitzii L2/6 draft genome	False	False
FIJ0109_000000002882	9345	0.6786628831137699	13	9	4	8	5	False	83343	maximal	True	FIJ0109_000000002882	1.0		1	1	False	False	1.0	0					non-mobilizable	no_good_hit	547.0	90.12799999999999	10.0	0.00014763064974520194	FP929043.1	firmicutes	Eubacterium rectale M104/1 draft genome	True	False
FIJ0044_000000011467	1921	0.6786610465577496	2	2	2	2	2	False	53035	fragment	False	MON0054_000000021449	0.9053728039170156		0	0	False	False	1.0	0					non-mobilizable	other	1571.0	83.45	94.0	0.0208252472663517	NZ_JH379387.1	CFB group bacteria	Prevotella stercorea DSM 18206 Scfld182, whole genome shotgun sequence	False	False
FIJ0092_000000018189	1921	0.6786610465577496	2	2	2	2	2	False	53035	fragment	False	MON0054_000000021449	0.9049740617574558		0	0	False	False	1.0	0					non-mobilizable	other	1571.0	83.38600000000001	94.0	0.0208252472663517	NZ_JH379387.1	CFB group bacteria	Prevotella stercorea DSM 18206 Scfld182, whole genome shotgun sequence	False	False
ISR0002_000000002979	7187	0.678658340189639	9	4	3	4	3	False	38657	fragment	False	ISR0002_000000002979	1.0		0	0	False	False	0.9977737665176392	0					non-mobilizable	no_good_hit	39.0	100.0	1.0	0.0005335130429899195	NZ_QSCB01000020.1	firmicutes	Erysipelatoclostridium ramosum strain OF04-4AC OF04-4AC.Scaf20, whole genome shotgun sequence	True	False
ISR0201_000000005417	5190	0.678658340189639	6	4	3	4	3	False	28748	fragment	False	ISR0201_000000005417	1.0		0	0	False	False	1.0	0					non-mobilizable	no_good_hit								True	False
MON0037_000000063427	1215	0.6786552862348979	1	1	1	1	1	False	12032	maximal	True	MON0037_000000063427	1.0		3	2	False	False	1.0	0					non-mobilizable	no_good_hit	28.0	100.0	2.0	0.008890352321369773	NZ_GG771008.1	a-proteobacteria	Roseomonas cervicalis ATCC 49957 SCAFFOLD232, whole genome shotgun sequence	True	False
SPA0016_000000004704	6578	0.6786510500801316	9	5	3	4	4	False	28749	fragment	False	SPA0016_000000004704	1.0		0	0	False	False	0.9987838268280029	0					non-mobilizable	no_good_hit								True	False
ISR0106_000000008302	2867	0.678645454453063	3	3	3	3	3	False	72519	fragment	False	ISR0106_000000008302	1.0		0	0	False	False	1.0	0					non-mobilizable	chromosome	2867.0	99.37200000000001	100.0	0.0013072461851080667	NZ_CP025199.1	high GC Gram+	Bifidobacterium pseudocatenulatum strain 12 chromosome, complete genome	False	False
ISR0800_000000000982	10286	0.6786330879769427	14	8	6	8	4	False	21898	maximal	True	ISR0800_000000000982	1.0		2	1	False	False	0.9995139241218567	0					non-mobilizable	no_good_hit	1731.0	76.256	17.0	0.006347855054225118	MN577570.1	bacteria	Uncultured Candidatus Melainabacteria bacterium isolate LL20 clone UCI_2 genomic sequence	True	False
CAN0014_000000006692	6469	0.6786325143840699	12	5	2	3	3	False	93746	fragment	False	CAN0014_000000006692	1.0		0	0	False	False	0.9998454451560974	0					non-mobilizable	no_good_hit	4977.0	98.815	79.0	0.0013317305078759019	CP003274.1	CFB group bacteria	Alistipes finegoldii DSM 17242, complete genome	True	False
ISR0170_000000003084	12704	0.6786115932702815	7	7	6	7	3	True	91064	fragment	False	ISR0170_000000003084	1.0		0	0	False	False	0.9986618161201477	0					non-mobilizable	no_good_hit	1733.0	74.553	13.0	0.0035421767868232695	NZ_CABIYV010000002.1	firmicutes	Gemmiger formicilis isolate MGYG-HGUT-00084, whole genome shotgun sequence	True	True
FIJ0005_000000025011	1453	0.6786086698577264	3	3	1	3	3	False	51881	fragment	False	FIJ0005_000000025011	1.0		0	0	False	False	0.9993117451667786	0	IncFII				non-mobilizable	plasmid	1454.0	98.556	100.0	0.011110686293251768	CP036328.1	enterobacteria	Klebsiella pneumoniae strain BA28434 plasmid pIncFIBpQil, complete sequence	False	True
CHI0046_000000003646	3195	0.6786022696953884	4	4	4	4	3	False	87067	maximal	True	CHI0046_000000003646	1.0		204	10	False	False	1.0	0					non-mobilizable	other	3195.0	99.81200000000001	100.0	0.0013266609845369647	NZ_AP019697.1	firmicutes	Dialister hominis strain 5BBH33	False	False
DEN0078_000000007198	3864	0.6785994343741432	6	4	3	4	1	False	69829	maximal	True	DEN0078_000000007198	1.0		0	0	False	False	0.9971532225608826	0					non-mobilizable	no_good_hit	1088.0	94.669	28.0	0.0004414150668591263	CP011965.1	high GC Gram+	Bifidobacterium longum subsp. longum strain CCUG30698, complete genome	True	False
ISR0792_000000005144	2708	0.6785947817250886	4	3	2	3	3	False	56758	maximal	True	ISR0792_000000005144	1.0		33	7	False	False	0.9985228776931763	0					non-mobilizable	chromosome	2570.0	95.214	95.0	0.0004943180405656848	LN877293.1	CFB group bacteria	Bacteroides fragilis genome assembly BFBE1.1, chromosome : scaffold1	False	False
CAN0001_000000003992	10815	0.6785934966517171	14	8	4	7	3	False	103150	maximal	True	CAN0001_000000003992	0.9992432125626715		67	11	False	False	1.0	0					non-mobilizable	no_good_hit	911.0	83.315	8.0	0.06523457144909836	NZ_CYXX01000051.1	firmicutes	Roseburia inulinivorans strain 2789STDY5608887, whole genome shotgun sequence	True	False
AUS0002_000000002356	10571	0.6785934966517171	14	8	4	7	3	False	103150	maximal	False	CAN0001_000000003992	0.9879796578825705		0	0	False	False	1.0	0					non-mobilizable	no_good_hit	911.0	83.315	9.0	0.06523457144909836	NZ_CYXX01000051.1	firmicutes	Roseburia inulinivorans strain 2789STDY5608887, whole genome shotgun sequence	True	False
ISR0281_000000007526	2288	0.6785915673573402	5	5	4	5	2	False	26177	maximal	True	ISR0281_000000007526	1.0		10	4	False	False	0.9641608595848083	0					non-mobilizable	no_good_hit	927.0	72.708	39.0	0.0007748540366589039	NZ_CP012622.1	mycoplasmas	Spiroplasma cantharicola strain CC-1 chromosome, complete genome	True	False
ISR0209_000000010746	2744	0.6785910557038345	4	3	3	2	1	True	118204	fragment	False	CHI0040_000000005546	0.7380910191787087		0	0	False	False	1.0	0					non-mobilizable	other	1588.0	97.796	99.0	0.032709123906946046	NZ_CYXX01000027.1	firmicutes	Roseburia inulinivorans strain 2789STDY5608887, whole genome shotgun sequence	False	True
AST0019_000000006742	3962	0.6785896176903581	4	4	4	4	3	False	122849	maximal	True	AST0019_000000006742	1.0		38	10	False	False	1.0	0					non-mobilizable	no_good_hit	951.0	77.60300000000001	24.0	0.0005386976968804976	CP012068.1	firmicutes	Eubacterium sulci ATCC 35585, complete genome	True	False
AST0093_000000005989	3151	0.6785887024072752	3	3	3	3	3	False	109561	maximal	True	AST0093_000000005989	1.0		1	1	False	False	1.0	0					non-mobilizable	no_good_hit	1136.0	88.02799999999999	65.0	0.0006308491931082786	AP008971.1	firmicutes	Finegoldia magna ATCC 29328 DNA, complete genome	True	False
ISR0394_000000002528	6539	0.6785884647437457	10	5	4	4	1	True	108901	fragment	False	SPA0128_000000004938	0.19569165238476763		0	0	False	False	0.9993882775306702	0					non-mobilizable	no_good_hit	4049.0	99.852	76.0	0.0016010245291354429	NZ_DS996921.1	firmicutes	[Bacteroides] pectinophilus ATCC 43243 Scfld_02_1, whole genome shotgun sequence	True	True
ISR0284_000000001847	4517	0.6785842326669896	5	5	5	5	5	False	119486	maximal	False	ISR0830_000000005113	0.9831349206349207		0	0	False	False	0.9909231662750244	0					non-mobilizable	other	4519.0	99.15899999999999	100.0	0.0014498579036518696	FP929061.1	firmicutes	Anaerostipes hadrus draft genome	False	False
ENG0078_000000002255	10806	0.6785832178554406	17	8	4	6	4	False	61954	maximal	True	ENG0078_000000002255	1.0	PS19	1	1	False	True	1.0	0					non-mobilizable	no_good_hit	2343.0	80.794	58.0	0.001149774932921525	NZ_FWCH01000012.1	firmicutes	Provencibacterium massiliense strain Marseille-P2780, whole genome shotgun sequence	True	True
SPA0078_000000003789	1978	0.6785779339590847	3	3	0	2	2	True	5667	maximal	True	SPA0078_000000003789	1.0		2	1	False	False	0.9994944334030151	0					non-mobilizable	chromosome	1985.0	88.31200000000001	100.0	0.00038293706732126523	CP027312.1	enterobacteria	Escherichia coli strain 2013C-3181 chromosome, complete genome	False	True
AST0012_000000014506	1610	0.6785777272693007	3	3	3	3	1	False	124909	fragment	False	AST0012_000000014506	0.9640842366255129		0	0	False	False	0.9981366395950317	0					non-mobilizable	no_good_hit	43.0	95.34899999999999	3.0	0.00026716367591773905	NZ_VOHM01000004.1	high GC Gram+	Corynebacterium canis strain CCUG 58627 Scaffold4, whole genome shotgun sequence	True	False
ISR0114_000000002834	8314	0.6785759032505039	11	8	6	5	6	False	92444	maximal	True	ISR0114_000000002834	1.0		0	0	False	False	0.9983161091804504	0					non-mobilizable	no_good_hit	51.0	94.118	1.0	0.004848719937936384	NZ_CYSC01000010.1	a-proteobacteria	Thalassobius autumnalis strain CECT 5120, whole genome shotgun sequence	True	False
MON0047_000000033718	1187	0.6785716378298654	2	2	2	2	2	False	59206	fragment	False	ISR0377_000000014113	0.9496942688162664		0	0	False	False	1.0	0					non-mobilizable	other	1187.0	99.32600000000001	100.0	0.01724313400503046	NZ_CYZK01000017.1	firmicutes	Coprococcus comes strain 2789STDY5834866, whole genome shotgun sequence	False	False
SPA0130_000000026138	1291	0.6785677579956579	1	1	1	1	1	False	93033	maximal	True	SPA0130_000000026138	1.0		6	4	False	False	1.0	0					non-mobilizable	other	1143.0	97.9	96.0	0.10828750237056704	NZ_CABIYV010000020.1	firmicutes	Gemmiger formicilis isolate MGYG-HGUT-00084, whole genome shotgun sequence	False	False
ISR0781_000000026012	1198	0.6785677579956579	2	1	1	1	1	False	93032	fragment	False	ISR0834_000000011067	0.44362044826123925		0	0	False	False	1.0	0					non-mobilizable	other	1198.0	97.83	100.0	0.11350274985776598	NZ_CABIYV010000020.1	firmicutes	Gemmiger formicilis isolate MGYG-HGUT-00084, whole genome shotgun sequence	False	False
SPA0050_000000022880	1123	0.6785636678990804	3	1	1	1	1	False	6568	maximal	True	SPA0050_000000022880	1.0		116	12	False	False	0.9991095066070557	0					non-mobilizable	other	1123.0	98.75299999999999	100.0	0.020552085432198268	NZ_CYXX01000025.1	firmicutes	Roseburia inulinivorans strain 2789STDY5608887, whole genome shotgun sequence	False	False
ISR0058_000000017335	1529	0.6785593219511247	3	3	2	1	2	False	35480	fragment	False	ISR0058_000000017335	1.0		0	0	False	False	1.0	0					non-mobilizable	no_good_hit	237.0	86.07600000000001	15.0	0.006563814866760168	NZ_CABMGA010000019.1	firmicutes	Ruminococcus callidus isolate MGYG-HGUT-02295, whole genome shotgun sequence	True	False
ISR0045_000000018553	1410	0.6785584242729272	2	2	2	2	1	False	36229	fragment	False	ISR0045_000000018553	1.0		0	0	False	False	0.9808510541915894	0					non-mobilizable	no_good_hit								True	False
MAD0105_000000003230	8106	0.67855575279777	8	6	2	4	2	False	101891	fragment	False	MAD0105_000000003230	1.0		0	0	False	False	1.0	0					non-mobilizable	no_good_hit	747.0	71.352	9.0	0.024050923647340617	NZ_QOHO01000102.1	firmicutes	Clostridium indicum strain PI-S10-A1B AIB_contig_102, whole genome shotgun sequence	True	False
ISR0847_000000002810	7482	0.67855575279777	10	6	2	4	2	False	101890	fragment	False	ISR0847_000000002810	1.0		0	0	False	False	1.0	0					non-mobilizable	no_good_hit	252.0	78.175	3.0	0.0006002530666929177	NZ_FQXK01000003.1	firmicutes	Butyrivibrio fibrisolvens DSM 3071, whole genome shotgun sequence	True	False
AUS0008_000000003432	5524	0.67855575279777	9	6	2	4	2	False	101889	fragment	False	AUS0008_000000003432	1.0		0	0	False	False	0.9976466298103333	0					non-mobilizable	no_good_hit								True	False
CHI0172_000000006476	1269	0.6785550701979621	2	2	2	2	2	False	130857	backbone	False	ENG0116_000000013937	0.17971040603512686	PS1128	0	0	False	True	1.0	0					non-mobilizable	other	1279.0	83.11200000000001	100.0	0.015053407694489082	NZ_LNAM01000219.1	firmicutes	Acetivibrio ethanolgignens strain ACET-33324 ACET-33324.Scaf9, whole genome shotgun sequence	False	True
DEN0085_000000024819	1122	0.6785512524685219	1	1	1	1	1	False	82369	fragment	False	DEN0085_000000024819	1.0		0	0	False	False	1.0	0					non-mobilizable	other	1122.0	99.911	100.0	0.00045673616580378434	NZ_AP019004.1	firmicutes	Phascolarctobacterium faecium strain JCM 30894	False	False
ENG0084_000000019318	1525	0.6785448517718026	2	2	2	2	1	False	90553	fragment	False	FIJ0051_000000013868	0.9527238572323106		0	0	False	False	0.9993442893028259	0					non-mobilizable	other	1531.0	97.257	100.0	0.023373052245646196	NZ_CYXX01000022.1	firmicutes	Roseburia inulinivorans strain 2789STDY5608887, whole genome shotgun sequence	False	False
MAD0108_000000010118	1723	0.6785414403997444	3	1	1	1	1	False	39377	fragment	False	MAD0108_000000010118	1.0		0	0	False	False	0.9953569173812866	0					non-mobilizable	no_good_hit								True	False
FIJ0100_000000005144	3823	0.6785360900233692	4	4	4	3	2	False	42743	maximal	True	FIJ0100_000000005144	1.0		2	1	False	False	1.0	0					non-mobilizable	no_good_hit	65.0	84.615	2.0	1.8908864002722875e-05	NZ_CM001487.1	firmicutes	[Eubacterium] cellulosolvens 6 chromosome, whole genome shotgun sequence	True	False
ISR0787_000000007332	1949	0.6785360516968694	3	3	3	3	3	False	22134	maximal	True	ISR0787_000000007332	1.0		23	3	False	False	0.9989738464355469	0					non-mobilizable	no_good_hit	1180.0	90.169	66.0	0.004633843607778238	NZ_CYYU01000002.1	firmicutes	Mitsuokella jalaludinii strain 2789STDY5608828, whole genome shotgun sequence	True	False
SPA0125_000000024377	1320	0.6785356501930004	2	2	2	2	1	False	5722	maximal	True	SPA0125_000000024377	0.986842105263158		160	13	False	False	0.9984848499298096	0					non-mobilizable	no_good_hit	39.0	94.87200000000001	3.0	5.061274721996167e-05	NZ_FQXV01000001.1	firmicutes	Sporobacter termitidis DSM 10068, whole genome shotgun sequence	True	False
MON0053_000000010201	3441	0.6785307751579929	7	4	2	2	4	False	100888	fragment	False	MON0053_000000010201	1.0		0	0	False	False	0.9997093677520752	0					non-mobilizable	no_good_hit	1177.0	93.713	75.0	0.00022126539324509708	CP011531.1	CFB group bacteria	Bacteroides dorei CL03T12C01, complete genome	True	False
MON0033_000000023193	2782	0.6785307751579929	5	4	2	2	4	False	100885	fragment	False	ENG0071_000000007241	0.9259466019417476		0	0	False	False	0.9974838495254517	0					non-mobilizable	other	1628.0	98.464	93.0	0.00031456335412419656	CP013020.1	CFB group bacteria	Bacteroides vulgatus strain mpk genome	False	False
CHI0185_000000012906	1531	0.6785303341973095	3	2	2	2	1	False	128046	fragment	False	ISR0133_000000013711	0.7712433998813961		0	0	False	False	1.0	0					non-mobilizable	other	1531.0	99.02	100.0	0.003199250580778986	NZ_CABIYV010000002.1	firmicutes	Gemmiger formicilis isolate MGYG-HGUT-00084, whole genome shotgun sequence	False	False
ENG0075_000000008605	2838	0.6785301288068571	3	3	3	3	1	False	109223	fragment	False	ENG0075_000000008605	1.0		0	0	False	False	0.9989429116249084	0					non-mobilizable	no_good_hit	1334.0	99.4	47.0	0.09627329192546584	NZ_QIML01000034.1	firmicutes	Evtepia gabavorous strain KLE1738 KLE1738_34, whole genome shotgun sequence	True	False
USA0086_01_000000010806	1578	0.6785221799773398	2	1	1	1	1	False	102261	fragment	False	USA0086_01_000000010806	1.0		0	0	False	False	1.0	0					non-mobilizable	no_good_hit	1405.0	76.29899999999999	87.0	0.005696228505765995	CP021639.1	other sequences	Unidentified plasmid plasmid apr34_000060F, complete sequence	True	False
MAD0013_000000019830	1283	0.6785140641754099	2	1	1	1	1	False	19538	maximal	True	MAD0013_000000019830	1.0		75	10	False	False	1.0	0					non-mobilizable	no_good_hit	77.0	80.51899999999999	6.0	1.468717950303609e-05	NC_009901.1	g-proteobacteria	Shewanella pealeana ATCC 700345, complete sequence	True	False
SPA0046_000000027538	1225	0.6785134765274166	3	1	1	1	1	True	62064	fragment	False	SPA0120_000000032921	0.9587191822894887		0	0	False	False	1.0	0					non-mobilizable	plasmid	1225.0	99.91799999999999	100.0	0.11728631659639709	CP021615.1	other sequences	Unidentified plasmid plasmid FA1-2_2755, complete sequence	False	True
ENG0173_000000003369	5487	0.6785127074861961	6	4	2	2	3	False	126763	fragment	False	ENG0173_000000003369	1.0		0	0	False	True	1.0	0	rep_cluster_475				non-mobilizable	other	2693.0	95.47	97.0	0.4101856112900752	NZ_CYYV01000030.1	firmicutes	Fusicatenibacter saccharivorans strain 2789STDY5608849, whole genome shotgun sequence	False	True
ISR0059_000000008488	1988	0.6785082065394484	2	2	2	2	2	False	106206	fragment	False	ISR0176_000000016625	0.9757817187031493		0	0	False	False	1.0	0					non-mobilizable	no_good_hit	584.0	86.815	34.0	0.009641941619118499	NZ_CYZN01000023.1	firmicutes	Blautia wexlerae strain 2789STDY5834863, whole genome shotgun sequence	True	False
CHI0005_000000010625	1800	0.6785067248763923	3	3	2	3	3	False	90762	fragment	False	CHI0005_000000010625	1.0		0	0	False	False	1.0	0					non-mobilizable	no_good_hit	454.0	85.242	25.0	0.01114226865523488	NZ_WKRD01000015.1	firmicutes	Lachnospira eligens strain BIOML-A1 scaffold15_size40297, whole genome shotgun sequence	True	False
MON0050_000000022192	1734	0.6785036590660161	2	2	1	1	2	False	57001	fragment	False	MON0050_000000022192	1.0		0	0	False	False	1.0	0					non-mobilizable	chromosome	1600.0	92.875	92.0	0.0006384892840414814	NZ_CP009240.1	firmicutes	Megasphaera elsdenii 14-14 chromosome, complete genome	False	False
AST0099_000000001712	10625	0.6784953529445797	9	5	5	5	4	False	108923	maximal	True	AST0099_000000001712	1.0		34	6	False	False	1.0	0					non-mobilizable	no_good_hit	1631.0	80.748	25.0	0.00038976240180521533	FP929049.1	firmicutes	Roseburia intestinalis M50/1 draft genome	True	False
ISR0385_000000008313	2605	0.6784882908146456	3	2	2	2	2	False	110227	fragment	False	ISR0385_000000008313	1.0		0	0	False	False	0.9946257472038269	0					non-mobilizable	no_good_hit	1433.0	94.48700000000001	83.0	0.006860028386324357	NZ_VULP01000002.1	firmicutes	Anaerobutyricum soehngenii strain BSM-383-APC-4H seq2, whole genome shotgun sequence	True	False
FIJ0172_000000003882	6254	0.6784865158461775	11	3	2	3	2	False	38754	maximal	True	FIJ0172_000000003882	1.0		1	1	False	False	0.991205632686615	0					non-mobilizable	no_good_hit	1239.0	82.647	25.0	0.02153262680324673	MK415407.1	viruses	Phage FAKO27_000271F, complete genome	True	False
CAN0007_000000022853	1771	0.6784830073871639	3	3	3	3	2	False	130049	fragment	False	ENG0005_000000004373	0.3405576431236088		0	0	False	False	0.9988706707954407	0					non-mobilizable	chromosome	1772.0	96.727	100.0	0.0005708257440798989	CP048437.1	firmicutes	Faecalibacterium prausnitzii A2-165 strain JCM 31915 chromosome, complete genome	False	False
FIJ0004_000000000436	32282	0.6784798639951399	41	12	9	10	6	True	79754	maximal	True	FIJ0004_000000000436	1.0		3	2	False	False	1.0	0					non-mobilizable	no_good_hit	73.0	84.932	0.0	2.4666481378543635e-05	NZ_FNWC01000007.1	firmicutes	Coprococcus phoceensis strain Marseille-P3062T, whole genome shotgun sequence	True	True
MAD0061_000000005695	2882	0.6784706333518369	2	2	2	2	2	False	108734	fragment	False	AUS0010_000000006971	0.551109199212118		0	0	False	False	0.9996530413627625	0					non-mobilizable	no_good_hit	1888.0	97.405	66.0	0.05204368691047493	NZ_CYXV01000020.1	firmicutes	Roseburia faecis strain 2789STDY5608863, whole genome shotgun sequence	True	False
USA0005_01_000000021758	1419	0.6784578167602614	3	2	2	2	1	False	6111	maximal	True	USA0005_01_000000021758	1.0		0	0	False	False	0.9647639393806458	0					non-mobilizable	no_good_hit	1191.0	96.89299999999999	84.0	0.00018342444184635967	NZ_CP012937.1	CFB group bacteria	Bacteroides thetaiotaomicron strain 7330 chromosome, complete genome	True	False
ENG0208_000000010609	2906	0.6784572086111097	4	4	4	4	4	False	131985	fragment	False	ENG0208_000000010609	0.9864042933810376		0	0	False	False	0.992085337638855	0					non-mobilizable	other	2920.0	94.932	100.0	0.011316525307054794	NZ_CABJDZ010000007.1	firmicutes	Blautia obeum isolate MGYG-HGUT-00212, whole genome shotgun sequence	False	False
SPA0058_000000021099	1446	0.6784484281721276	2	2	1	2	1	True	6292	fragment	False	SPA0058_000000021099	1.0		0	0	False	False	1.0	0					non-mobilizable	no_good_hit	1167.0	81.234	80.0	0.0004556857384089352	LR215982.1	firmicutes	Phascolarctobacterium faecium isolate Phascolarctobacterium succinatutens 82G5 genome assembly, chromosome: 1	True	True
AST0025_000000027534	1398	0.6784450714736953	2	1	1	1	1	False	119948	maximal	True	AST0025_000000027534	1.0		10	5	False	False	0.9878397583961487	0					non-mobilizable	no_good_hit	823.0	71.689	57.0	0.004359637564459193	NZ_FXLO01000006.1	firmicutes	Clostridium massiliodielmoense strain MT26, whole genome shotgun sequence	True	False
CHI0159_000000005199	2747	0.6784430706205556	3	3	3	3	2	False	113451	fragment	False	CHI0159_000000005199	1.0		0	0	False	False	0.9996359944343567	0					non-mobilizable	no_good_hit	159.0	79.874	6.0	0.002063780003680627	NZ_NHMK01000036.1	bacteria	Deinococcus indicus strain DR1 Spades_21_len:76074, whole genome shotgun sequence	True	False
AST0092_000000010695	1242	0.6784428659642772	2	2	2	2	2	False	109621	fragment	False	AST0092_000000010695	1.0		0	0	False	False	0.9975845217704773	0					non-mobilizable	other	1242.0	96.779	100.0	0.007420340462680052	NZ_JAAIPV010000004.1	firmicutes	Blautia faecis strain MSK.11.45 NODE_4_length_167243_cov_101.056, whole genome shotgun sequence	False	False
DEN0045_000000031970	1344	0.6784402983330403	3	2	2	2	1	False	72829	fragment	False	DEN0045_000000031970	1.0		0	0	False	False	1.0	0					non-mobilizable	no_good_hit								True	False
ENG0036_000000020189	1268	0.6784339739646086	2	1	1	1	1	False	65275	fragment	False	ENG0036_000000020189	1.0		0	0	False	False	0.9992113709449768	0					non-mobilizable	no_good_hit	98.0	79.592	8.0	2.3263251360165576e-05	CP031783.1	firmicutes	Bacillus subtilis strain MENO2 chromosome, complete genome	True	False
ENG0171_000000000867	19986	0.6784331931942746	15	14	11	13	12	False	55822	maximal	True	ENG0171_000000000867	1.0		2	2	False	False	1.0	0					non-mobilizable	other	14899.0	99.899	98.0	0.005025020456552443	NZ_AP019736.1	CFB group bacteria	Alistipes dispar strain 5CPEGH6	False	False
CHI0185_000000013702	1431	0.6784320502404444	2	2	2	1	1	False	78531	fragment	False	SPA0007_000000018287	0.9856328792314952		0	0	False	False	0.9986023902893066	0					non-mobilizable	no_good_hit	197.0	80.711	22.0	0.0011163090449803495	NZ_LT594620.1	CFB group bacteria	Culturomica massiliensis strain Marseille-P2698T, whole genome shotgun sequence	True	False
SPA0007_000000018287	1430	0.6784320502404444	2	2	2	1	1	False	78531	fragment	False	SPA0007_000000018287	0.9861507064288287		0	0	False	False	1.0	0					non-mobilizable	no_good_hit	215.0	79.535	14.0	0.00048636244277249424	NZ_LFQU01000001.1	CFB group bacteria	Prevotella rara strain 109 contig00001, whole genome shotgun sequence	True	False
ISR0052_000000012660	2722	0.6784248972164683	3	3	3	2	1	False	35798	fragment	False	ISR0052_000000012660	1.0		0	0	False	False	0.9992652535438538	0					non-mobilizable	no_good_hit	28.0	100.0	1.0	4.827101881509559e-07	LR812053.1	bony fishes	Danio rerio genome assembly, chromosome: 16	True	False
ISR0011_000000020378	1420	0.6784234806878563	2	1	1	1	1	False	54196	fragment	False	ENG0200_000000014563	0.9713886950453594		0	0	False	False	0.9887323975563049	0					non-mobilizable	no_good_hit	468.0	71.581	33.0	0.000227051015217824	NZ_UHFX01000003.1	firmicutes	Faecalicoccus pleomorphus strain NCTC11087, whole genome shotgun sequence	True	False
FIJ0079_000000001414	18089	0.6784194053326191	28	6	5	5	2	True	44411	fragment	False	FIJ0079_000000001414	1.0		0	0	False	False	0.9995577335357666	0					non-mobilizable	no_good_hit	33.0	96.97	0.0	0.0016051364365971107	NZ_CABKRX010000081.1	firmicutes	Bacillus massilioanorexius isolate MGYG-HGUT-01428, whole genome shotgun sequence	True	True
ENG0134_000000022891	1711	0.678418462472072	2	1	1	1	1	False	60557	fragment	False	ENG0134_000000022891	0.9835234474017744		0	0	False	False	0.9947398900985718	0					non-mobilizable	no_good_hit	113.0	96.46	7.0	3.1179315864564845e-05	NZ_LR699011.1	firmicutes	Roseburia hominis isolate MGYG-HGUT-02517 chromosome 1	True	False
SPA0096_000000024960	1663	0.6784153334969772	4	2	2	2	1	True	114999	fragment	False	SPA0096_000000024960	1.0		0	0	False	False	1.0	0					non-mobilizable	chromosome	1673.0	80.813	100.0	0.0004632355499878206	NZ_LR699011.1	firmicutes	Roseburia hominis isolate MGYG-HGUT-02517 chromosome 1	False	True
ISR0130_000000003062	8282	0.6784148740589183	8	4	3	4	3	True	101294	fragment	False	CAN0003_000000004189	0.6728364592977782		0	0	False	False	1.0	0					non-mobilizable	plasmid	6851.0	98.19	98.0	0.05938979758208593	CP042465.1	CFB group bacteria	Prevotella copri strain YF2 plasmid unnamed1	False	True
ISR0063_000000011461	1740	0.6784090913391646	3	2	2	2	2	False	74367	fragment	False	ISR0840_000000008749	0.9533925689770536		0	0	False	False	1.0	0					non-mobilizable	other	1740.0	98.448	100.0	0.0015562245402023181	NZ_GG663524.1	firmicutes	Butyrivibrio crossotus DSM 2876 Scfld20, whole genome shotgun sequence	False	False
ISR0065_000000026689	1301	0.6784029727172683	1	1	1	1	1	False	35165	fragment	False	ISR0227_000000018178	0.9494809688581315		0	0	False	False	0.996925413608551	0					non-mobilizable	other	1302.0	96.46700000000001	100.0	0.00036903469607437925	FP929038.1	firmicutes	Coprococcus catus GD/7 draft genome	False	False
FIJ0148_000000007905	2251	0.6783964820109746	3	2	0	1	1	False	116491	fragment	False	FIJ0148_000000007905	1.0		0	0	False	False	0.9826743602752686	0					non-mobilizable	chromosome	2238.0	100.0	99.0	0.0006302844789136453	NZ_CP027002.1	firmicutes	[Ruminococcus] gnavus ATCC 29149 chromosome, complete genome	False	False
ISR0829_000000009966	1534	0.6783959621348529	2	1	1	1	1	False	21060	maximal	True	ISR0829_000000009966	1.0		39	6	False	False	0.9954367876052856	0					non-mobilizable	no_good_hit	1252.0	74.042	81.0	0.00029060976906068937	NC_015164.1	CFB group bacteria	Phocaeicola salanitronis DSM 18170, complete sequence	True	False
TAN0003_000000006737	1496	0.6783959621348529	1	1	1	1	1	False	2972	maximal	True	TAN0003_000000006737	1.0		3	2	False	False	0.9933155179023743	0					non-mobilizable	no_good_hit	431.0	74.942	29.0	0.00010073315810010187	CP011934.1	bacteria	Leptospira interrogans serovar Manilae strain UP-MMC-NIID HP chromosome 1, complete sequence	True	False
USA0083_01_000000018734	1466	0.6783959621348529	1	1	1	1	1	False	9222	maximal	True	USA0083_01_000000018734	0.9816311535635562		6	3	False	False	0.9938608407974243	0					non-mobilizable	no_good_hit	1223.0	76.206	83.0	0.0005238088011152618	NZ_MCGI01000001.1	firmicutes	Eisenbergiella tayi strain NML 120489 BEH84_contig000001, whole genome shotgun sequence	True	False
FIJ0064_000000018401	1422	0.6783959621348529	1	1	1	1	1	False	59109	fragment	False	ENG0189_000000013115	0.5837573458514493		0	0	False	False	0.9992967844009399	0					non-mobilizable	chromosome	1422.0	97.89	100.0	0.00039771046398341317	CP060633.1	firmicutes	Lachnospiraceae bacterium sunii NSJ-8 chromosome, complete genome	False	False
ETH0005_000000033053	1411	0.6783959621348529	1	1	1	1	1	False	59109	fragment	False	ENG0189_000000013115	0.5812238822013127		0	0	False	False	1.0	0					non-mobilizable	chromosome	1409.0	97.374	99.0	0.0003940720149814537	CP060633.1	firmicutes	Lachnospiraceae bacterium sunii NSJ-8 chromosome, complete genome	False	False
ENG0189_000000013115	1387	0.6783959621348529	1	1	1	1	1	False	59109	fragment	False	ENG0189_000000013115	0.9303679644898871		0	0	False	False	1.0	0					non-mobilizable	other	1387.0	95.963	100.0	0.00033957139470185263	AP018536.1	firmicutes	Lachnospiraceae bacterium GAM79 DNA, complete genome	False	False
SPA0128_000000027097	1386	0.6783959621348529	1	1	1	1	1	False	109184	maximal	False	ISR0134_000000020358	0.6804074273986238		0	0	False	False	0.9956709742546082	0					non-mobilizable	other	1364.0	85.63	99.0	0.0003624759181059915	FP929054.1	firmicutes	Ruminococcus obeum A2-162 draft genome	False	False
MON0097_000000027274	1361	0.6783959621348529	1	1	1	1	1	False	9222	maximal	False	USA0083_01_000000018734	0.9471350613915417		0	0	False	False	0.997061014175415	0					non-mobilizable	other	1247.0	76.02199999999999	91.0	0.0005346492150456274	NZ_MCGI01000001.1	firmicutes	Eisenbergiella tayi strain NML 120489 BEH84_contig000001, whole genome shotgun sequence	False	False
MON0039_000000037462	1326	0.6783959621348529	1	1	1	1	1	False	77874	fragment	False	MON0012_000000034303	0.822323804800355		0	0	False	False	1.0	0					non-mobilizable	other	1320.0	99.62100000000001	99.0	0.0254186660499894	NZ_SPGG01000030.1	CFB group bacteria	Parabacteroides merdae strain 1001175st1_A1 NODE_30_length_51891_cov_34.7452, whole genome shotgun sequence	False	False
ENG0138_000000014893	1322	0.6783959621348529	1	1	1	1	1	False	77874	fragment	False	MON0012_000000034303	0.8235527888131747		0	0	False	False	0.998487114906311	0					non-mobilizable	other	1322.0	100.0	100.0	0.02545720837910235	NZ_SPGG01000030.1	CFB group bacteria	Parabacteroides merdae strain 1001175st1_A1 NODE_30_length_51891_cov_34.7452, whole genome shotgun sequence	False	False
ISR0774_000000019076	1297	0.6783959621348529	1	1	1	1	1	False	59109	fragment	False	ENG0189_000000013115	0.563932441260909		0	0	False	False	0.9946029186248779	0					non-mobilizable	other	1298.0	97.381	100.0	0.0003179957392984136	AP018536.1	firmicutes	Lachnospiraceae bacterium GAM79 DNA, complete genome	False	False
CAN0001_000000033586	1290	0.6783959621348529	1	1	1	1	1	False	97092	maximal	False	ITA0006_000000016262	0.9562588904694168		0	0	False	False	0.9937984347343445	0					non-mobilizable	no_good_hit	1097.0	75.843	84.0	0.0001979843412384657	CP048000.1	firmicutes	Anaerocolumna sp. CBA3638 chromosome, complete genome	True	False
FIJ0155_000000017041	1273	0.6783959621348529	1	1	1	1	1	False	39517	fragment	False	FIJ0155_000000017041	0.9929078014184398		0	0	False	False	1.0	0					non-mobilizable	other	1233.0	79.238	97.0	0.009058385276435658	NZ_JHYA01000011.1	firmicutes	Anaerovibrio lipolyticus LB2005 T355DRAFT_scaffold00010.10_C, whole genome shotgun sequence	False	False
ISR0353_000000029284	1238	0.6783959621348529	1	1	1	1	1	False	24008	fragment	False	ISR0353_000000029284	1.0		0	0	False	False	0.9983844757080078	0					non-mobilizable	no_good_hit	1000.0	72.1	79.0	0.07222877358490566	NZ_FQXL01000071.1	firmicutes	Clostridium magnum DSM 2767, whole genome shotgun sequence	True	False
MON0005_000000044487	1234	0.6783959621348529	1	1	1	1	1	False	77874	fragment	False	MON0012_000000034303	0.5382234770192716		0	0	False	False	0.990275502204895	0					non-mobilizable	other	1234.0	99.919	100.0	0.023761345898132624	NZ_SPGG01000030.1	CFB group bacteria	Parabacteroides merdae strain 1001175st1_A1 NODE_30_length_51891_cov_34.7452, whole genome shotgun sequence	False	False
FIJ0079_000000020830	1366	0.6783948628773933	3	2	1	1	2	True	74230	fragment	False	MON0052_000000022249	0.33550422528518814		0	0	False	False	1.0	0					non-mobilizable	other	1393.0	91.45700000000001	100.0	0.022914878161526778	NZ_GL982491.1	CFB group bacteria	Prevotella dentalis DSM 3688 strain ATCC 49559 SCAFFOLD4, whole genome shotgun sequence	False	True
MON0096_000000030232	1269	0.6783948628773933	3	2	1	1	2	True	74230	fragment	False	MON0052_000000022249	0.5705739942575501		0	0	False	False	1.0	0					non-mobilizable	other	1269.0	96.454	100.0	0.028982857142857144	NZ_VZBY01000066.1	CFB group bacteria	Prevotella copri strain BVe41210 NODE_30_length_43750_cov_25.2657_ID_59, whole genome shotgun sequence	False	True
ISR0026_000000019454	1195	0.6783915495437014	3	2	2	2	1	False	37275	maximal	True	ISR0026_000000019454	1.0		1	1	False	False	0.9481171369552612	0					non-mobilizable	no_good_hit	76.0	96.053	6.0	3.18025561622541e-05	NZ_LT629850.1	firmicutes	Romboutsia timonensis strain Marseille-P326, whole genome shotgun sequence	True	False
CAN0021_000000008624	4755	0.6783884389301873	5	5	3	4	4	True	91659	fragment	False	CAN0021_000000008624	0.996149490373726		0	0	False	False	0.9966351389884949	0		MOBP			mobilizable	plasmid	4661.0	99.85	98.0	0.09134210165239037	NZ_CP032820.1	CFB group bacteria	Butyricimonas faecalis strain H184 plasmid unnamed, complete sequence	False	True
ISR0255_000000024617	1373	0.6783882669366456	3	2	2	1	1	True	51125	fragment	False	ISR0255_000000024617	1.0		0	0	False	False	1.0	0					non-mobilizable	no_good_hit								True	True
AST0029_000000018187	1622	0.6783876854865416	1	1	1	1	1	False	118093	maximal	True	AST0029_000000018187	0.9879130076988907		203	11	False	False	1.0	0					non-mobilizable	other	1623.0	98.02799999999999	100.0	0.010505181347150259	NZ_QSFS01000008.1	firmicutes	Dorea formicigenerans strain AM42-8 AM42-8.Scaf8, whole genome shotgun sequence	False	False
MON0027_000000022885	1799	0.6783789067014026	3	3	3	2	2	False	12643	maximal	True	MON0027_000000022885	1.0		1	1	False	False	0.9811006188392639	0					non-mobilizable	no_good_hit	487.0	72.279	27.0	0.00020204486237798385	NZ_FKLA01000009.1	firmicutes	Anaerotruncus rubiinfantis strain MT15, whole genome shotgun sequence	True	False
ISR0350_000000017646	1139	0.6783768232787594	2	2	2	2	2	True	24089	fragment	False	ISR0350_000000017646	1.0		0	0	False	False	0.984196662902832	0					non-mobilizable	no_good_hit	558.0	99.64200000000001	49.0	0.0911620294599018	MK232138.1	viruses	Uncultured human fecal virus clone B.wexlerae_B01.V06.H11_4_c1 sequence	True	True
USA0026_01_000000006334	5433	0.6783756357305717	6	3	3	3	3	False	121262	maximal	True	USA0026_01_000000006334	1.0		2	2	False	False	0.9941100478172302	0					non-mobilizable	no_good_hit								True	False
FIJ0015_000000004571	6223	0.6783708271955694	9	6	3	4	5	False	116858	fragment	False	ISR0047_000000004133	0.9661470634545741		0	0	False	False	1.0	0					non-mobilizable	no_good_hit	82.0	100.0	1.0	1.9859410087256363e-05	AP018536.1	firmicutes	Lachnospiraceae bacterium GAM79 DNA, complete genome	True	False
ENG0204_000000004125	5228	0.6783708271955694	8	6	3	4	5	False	116856	fragment	False	ENG0204_000000004125	0.9895191481289306		0	0	False	False	0.9980872273445129	0					non-mobilizable	no_good_hit	82.0	100.0	2.0	1.9859410087256363e-05	AP018536.1	firmicutes	Lachnospiraceae bacterium GAM79 DNA, complete genome	True	False
ENG0154_000000002543	9236	0.6783631938963346	10	4	3	3	0	False	56865	fragment	False	ENG0154_000000002543	1.0		0	0	False	False	1.0	0					non-mobilizable	no_good_hit								True	False
FIJ0034_000000006197	4692	0.6783485292864788	4	2	2	2	2	True	48176	fragment	False	FIJ0034_000000006197	1.0		0	0	False	False	0.9993606209754944	0					non-mobilizable	no_good_hit	28.0	100.0	1.0	9.993707665543917e-05	MN577570.1	bacteria	Uncultured Candidatus Melainabacteria bacterium isolate LL20 clone UCI_2 genomic sequence	True	True
CHI0064_000000008828	2042	0.6783436866004801	2	2	2	2	0	False	113055	fragment	False	ISR0395_000000021207	0.7429876549289789		0	0	False	False	1.0	0					non-mobilizable	chromosome	2042.0	99.853	100.0	0.0007157438036961277	CP041261.3	firmicutes	Enterococcus faecium strain VVEswe-R chromosome, complete genome	False	False
SPA0095_000000005012	4147	0.6783436406963572	5	4	3	3	4	False	6649	fragment	False	SPA0095_000000005012	1.0		0	0	False	False	0.9995177388191223	0					non-mobilizable	other	4147.0	99.542	100.0	0.013528814809255458	NZ_CZBD01000002.1	firmicutes	Flavonifractor plautii strain 2789STDY5834932, whole genome shotgun sequence	False	False
ISR0344_000000009467	3373	0.678340557023318	4	2	1	2	0	False	35078	maximal	True	ISR0344_000000009467	1.0		1	1	False	False	0.9825081825256348	0					non-mobilizable	no_good_hit								True	False
MAD0005_000000009898	2793	0.6783378471266257	4	4	0	1	3	False	19973	fragment	False	MAD0005_000000009898	1.0		0	0	False	False	1.0	0					non-mobilizable	plasmid	2793.0	99.964	100.0	0.024457331067467895	CP041426.1	enterobacteria	Escherichia coli strain STEC388 plasmid pSTEC388_1, complete sequence	False	True
CHI0037_000000005089	2587	0.6783264804296422	4	4	4	3	2	False	87989	maximal	False	SPA0072_000000006185	0.31620997287345054		0	0	False	False	1.0	0					non-mobilizable	chromosome	2588.0	99.73	100.0	0.0007288985010950383	NZ_CP027002.1	firmicutes	[Ruminococcus] gnavus ATCC 29149 chromosome, complete genome	False	False
ENG0203_000000011558	1601	0.6783242946718637	2	2	1	2	1	False	54084	fragment	False	ENG0203_000000011558	1.0		0	0	False	False	1.0	0					non-mobilizable	other	1549.0	99.677	97.0	0.005608954022530084	NZ_CYZN01000001.1	firmicutes	Blautia wexlerae strain 2789STDY5834863, whole genome shotgun sequence	False	False
CHI0059_000000004268	3818	0.6783190143265917	6	5	4	5	4	False	85839	maximal	True	CHI0059_000000004268	1.0		8	4	False	False	1.0	0					non-mobilizable	no_good_hit	1110.0	77.027	29.0	0.3004126547455296	NZ_CADAEU010000069.1	firmicutes	Kandleria vitulina isolate RUG13225, whole genome shotgun sequence	True	False
ISR0251_000000006144	2406	0.6783187868268441	6	3	2	2	3	False	85185	fragment	False	ISR0347_000000008982	0.9716700852896069		0	0	False	False	1.0	0					non-mobilizable	other	2406.0	99.37700000000001	99.0	0.006582278481012658	NZ_CYXV01000002.1	firmicutes	Roseburia faecis strain 2789STDY5608863, whole genome shotgun sequence	False	False
ISR0204_000000006022	1887	0.6783187868268441	4	3	2	2	3	False	72832	fragment	False	ISR0204_000000006022	0.9932848349188583		0	0	False	False	1.0	0					non-mobilizable	chromosome	1887.0	99.788	100.0	0.00041973156764176737	LR027880.1	firmicutes	Roseburia intestinalis L1-82 genome assembly, chromosome: 1	False	False
MON0040_000000008392	3201	0.6783136558230489	4	3	1	3	3	True	11875	fragment	False	MON0040_000000008392	1.0		0	0	False	False	1.0	0					non-mobilizable	plasmid	3201.0	100.0	100.0	0.04513781138037069	CP038299.1	enterobacteria	Escherichia coli O157:H7 strain TB182A plasmid pTB182A-5, complete sequence	False	True
USA0047_01_000000007055	4864	0.6783132900403509	3	3	3	3	1	True	1179	maximal	True	USA0047_01_000000007055	1.0		1	1	False	False	1.0	0					non-mobilizable	no_good_hit	43.0	93.023	1.0	1.054715827400128e-05	AP021846.1	g-proteobacteria	Pseudoalteromonas sp. A25 DNA, chromosome 1, nearly complete genome	True	True
ISR0159_000000000616	25985	0.6783119913487421	44	7	3	6	6	False	68596	fragment	False	ISR0159_000000000616	0.9999029390068719		0	0	False	False	1.0	0					non-mobilizable	no_good_hit	274.0	77.007	1.0	0.0014326268879220566	AP008972.1	firmicutes	Finegoldia magna ATCC 29328 plasmid pFMC DNA, complete sequence	True	False
ISR0126_000000001506	25757	0.6783119913487421	43	7	3	6	6	False	68596	fragment	False	ISR0159_000000000616	0.995516644217818		0	0	False	False	0.9993011355400085	0					non-mobilizable	no_good_hit	274.0	77.007	1.0	0.0014326268879220566	AP008972.1	firmicutes	Finegoldia magna ATCC 29328 plasmid pFMC DNA, complete sequence	True	False
AST0118_000000006174	4588	0.6783069734615749	6	3	1	3	2	True	128581	fragment	False	AST0118_000000006174	0.9654473609886013		0	0	False	False	0.999346137046814	0					non-mobilizable	no_good_hit	126.0	97.619	3.0	0.013336178384722074	NZ_JAAIPV010000065.1	firmicutes	Blautia faecis strain MSK.11.45 NODE_65_length_9373_cov_114.326, whole genome shotgun sequence	True	True
ISR0265_000000003370	4493	0.6783069734615749	6	3	1	3	2	True	128581	fragment	False	AST0118_000000006174	0.8324134238745702		0	0	False	False	1.0	0					non-mobilizable	no_good_hit	121.0	99.17399999999999	3.0	0.0005445930981901356	NZ_CYZN01000003.1	firmicutes	Blautia wexlerae strain 2789STDY5834863, whole genome shotgun sequence	True	True
SPA0047_000000009579	4133	0.6783069734615749	6	3	1	3	2	True	128581	fragment	False	AST0118_000000006174	0.9503397886719057		0	0	False	False	1.0	0					non-mobilizable	no_good_hit	94.0	100.0	2.0	0.009922116718233223	NZ_JAAIPV010000065.1	firmicutes	Blautia faecis strain MSK.11.45 NODE_65_length_9373_cov_114.326, whole genome shotgun sequence	True	True
ISR0128_000000008391	4117	0.6783069734615749	6	3	1	3	2	True	128581	fragment	False	AST0118_000000006174	0.822665410456362		0	0	False	False	0.9982997179031372	0					non-mobilizable	no_good_hit	59.0	100.0	1.0	0.0061879867705110425	NZ_JAAIPV010000065.1	firmicutes	Blautia faecis strain MSK.11.45 NODE_65_length_9373_cov_114.326, whole genome shotgun sequence	True	True
ENG0144_000000004757	4019	0.6783069734615749	6	3	1	3	2	True	128581	fragment	False	AST0118_000000006174	0.6848296441959624		0	0	False	False	1.0	0					non-mobilizable	no_good_hit								True	True
ISR0370_000000012139	2186	0.6782917973433303	4	4	2	4	1	False	75170	maximal	True	ISR0370_000000012139	1.0		0	0	False	False	0.9990850687026978	0					non-mobilizable	no_good_hit	1766.0	99.15100000000001	81.0	0.028201645761764	NZ_CYXV01000018.1	firmicutes	Roseburia faecis strain 2789STDY5608863, whole genome shotgun sequence	True	False
ISR0001_000000017179	1422	0.6782877706327982	2	2	1	1	2	False	74308	maximal	True	ISR0001_000000017179	0.9647239263803681		94	13	False	False	1.0	0					non-mobilizable	virus	1422.0	93.81200000000001	100.0	0.02292760386285566	NC_047909.1	viruses	Faecalibacterium phage FP_Brigit, complete genome	False	False
SPA0097_000000023539	1394	0.6782856499374222	1	1	1	1	1	False	100804	fragment	False	SPA0097_000000023539	1.0		0	0	False	False	0.9971305727958679	0					non-mobilizable	other	1214.0	99.012	100.0	0.0018511509794465776	NZ_KB905473.1	CFB group bacteria	Bacteroides massiliensis B84634 = Timone 84634 = DSM 17679 = JCM 13223 strain DSM 17679 aczJl-supercont1.2, whole genome shotgun sequence	False	False
ISR0373_000000008609	1886	0.6782842646924857	2	2	2	2	2	False	130049	fragment	False	ENG0005_000000004373	0.3289531544290662		0	0	False	False	1.0	0					non-mobilizable	chromosome	1903.0	91.48700000000001	100.0	0.0006601759818636343	CP023819.1	firmicutes	Faecalibacterium prausnitzii strain Indica chromosome, complete genome	False	False
FIJ0112_000000007846	3351	0.6782838938620938	3	3	1	3	3	True	42038	maximal	True	FIJ0112_000000007846	1.0		1	1	False	False	0.9997015595436096	0					non-mobilizable	plasmid	3351.0	99.94	100.0	0.025348062953995158	CP035211.1	enterobacteria	Klebsiella pneumoniae strain TH164 plasmid pTH164-2, complete sequence	False	True
ETH0004_000000020927	1370	0.6782825016561683	2	2	2	2	2	False	52852	fragment	False	ETH0004_000000020927	0.9732680722891567		0	0	False	False	0.9992700815200806	0					non-mobilizable	no_good_hit	531.0	74.765	38.0	0.0002232828754034413	NZ_GL622359.1	firmicutes	Pseudoramibacter alactolyticus ATCC 23263 SCAFFOLD1, whole genome shotgun sequence	True	False
MAD0003_000000016919	1607	0.6782808094937633	2	1	1	1	1	False	71379	maximal	True	MAD0003_000000016919	1.0		1	1	False	False	0.9968886375427246	0					non-mobilizable	no_good_hit	460.0	98.696	29.0	0.00014234738592516186	CP011524.1	firmicutes	Intestinimonas butyriciproducens strain SRB-521-5-I chromosome, complete genome	True	False
ISR0117_000000008030	3355	0.6782798930366629	4	4	3	4	3	False	80188	fragment	False	ISR0117_000000008030	0.993601462522852		0	0	False	False	0.9898658990859985	0					non-mobilizable	no_good_hit	427.0	77.283	14.0	9.410825880087121e-05	NZ_CP012266.1	enterobacteria	Cronobacter dublinensis subsp. dublinensis LMG 23823 chromosome, complete genome	True	False
MON0082_000000009502	3222	0.6782786000163158	3	3	3	3	3	False	46878	maximal	True	MON0082_000000009502	1.0		143	12	False	False	1.0	0					non-mobilizable	other	1717.0	99.359	95.0	0.0005494704302616036	FP929039.1	firmicutes	Coprococcus sp. ART55/1 draft genome	False	False
MON0093_000000030548	1501	0.6782735460679457	3	1	1	1	1	False	9383	maximal	True	MON0093_000000030548	1.0		0	0	False	False	1.0	0					non-mobilizable	no_good_hit								True	False
DEN0082_000000007806	4765	0.678269304129381	5	4	4	2	2	False	74782	maximal	True	DEN0082_000000007806	1.0		3	1	False	False	0.9985309839248657	0					non-mobilizable	no_good_hit	1088.0	78.493	25.0	0.0004510405160976612	NZ_GG704769.1	firmicutes	Subdoligranulum variabile DSM 15176 Scfld0, whole genome shotgun sequence	True	False
DEN0012_000000001646	3832	0.678266000459991	5	2	0	0	2	False	75470	maximal	True	DEN0012_000000001646	1.0		1	1	False	False	1.0	0					non-mobilizable	no_good_hit	65.0	92.30799999999999	2.0	0.00043614853583573556	NZ_FRAD01000008.1	firmicutes	Hathewaya proteolytica DSM 3090, whole genome shotgun sequence	True	False
ENG0143_000000016813	1138	0.6782607911998525	2	2	2	1	1	False	57586	maximal	True	ENG0143_000000016813	1.0		1	1	False	False	0.9806678295135498	0					non-mobilizable	no_good_hit	496.0	95.565	51.0	0.0028493831172599496	NZ_QICA01000005.1	actinobacteria	Asaccharobacter celatus DSM 18785 DSM18785T_contig_005, whole genome shotgun sequence	True	False
SPA0020_000000007355	3851	0.6782545026809588	7	5	3	4	4	True	86091	maximal	True	SPA0020_000000007355	1.0		11	6	False	False	1.0	0					non-mobilizable	no_good_hit	2434.0	75.472	68.0	0.000769373828977255	CP048437.1	firmicutes	Faecalibacterium prausnitzii A2-165 strain JCM 31915 chromosome, complete genome	True	True
ISR0076_000000015992	1627	0.6782460567373543	2	2	2	2	2	False	34560	fragment	False	ISR0076_000000015992	1.0		0	0	False	False	1.0	0					non-mobilizable	other	1604.0	77.307	96.0	0.014224253831675181	NZ_CBYM010000008.1	firmicutes	Clostridium saudiense strain JCC, whole genome shotgun sequence	False	False
SPA0036_000000004175	5124	0.6782450693766503	6	5	3	5	5	True	117186	maximal	True	SPA0036_000000004175	1.0	PS777	181	9	False	True	1.0	0					non-mobilizable	no_good_hit	2501.0	97.561	53.0	0.0007244139682318821	LR699005.1	firmicutes	Lachnospiraceae bacterium isolate MGYG-HGUT-02492 genome assembly, chromosome: 1	True	True
USA0069_01_000000034672	1750	0.6782443164795029	2	2	2	1	1	False	28762	fragment	False	USA0069_01_000000034672	1.0		0	0	False	False	1.0	0					non-mobilizable	chromosome	1750.0	99.88600000000001	100.0	0.0007644711904945066	NZ_LR698962.1	firmicutes	Acidaminococcus intestini isolate MGYG-HGUT-01440 chromosome 1	False	False
ISR0200_000000017002	1476	0.6782443164795029	2	2	2	1	1	False	28761	fragment	False	ISR0200_000000017002	1.0		0	0	False	False	0.9993224740028381	0					non-mobilizable	chromosome	1476.0	100.0	100.0	0.0006447084082214964	NZ_LR698962.1	firmicutes	Acidaminococcus intestini isolate MGYG-HGUT-01440 chromosome 1	False	False
ISR0087_000000009936	3071	0.6782397281375053	4	2	1	2	2	False	33855	fragment	False	ISR0087_000000009936	1.0		0	0	False	False	1.0	0					non-mobilizable	other	3071.0	99.935	100.0	0.005351191555227086	NZ_QEKJ01000001.1	firmicutes	Agathobaculum butyriciproducens strain DSM 100391 Ga0215719_101, whole genome shotgun sequence	False	False
MON0082_000000019949	1750	0.6782349118336474	2	2	1	2	1	False	88703	fragment	False	CHI0028_000000006623	0.37156201349247536		0	0	False	False	1.0	0					non-mobilizable	chromosome	1750.0	97.54299999999999	100.0	0.0005943083002340875	CP060632.1	firmicutes	Lachnospiraceae bacterium NSJ-4 chromosome, complete genome	False	False
SPA0054_000000012858	2319	0.6782237201567523	3	1	1	1	1	True	6439	maximal	True	SPA0054_000000012858	1.0		2	1	False	False	0.9978439211845398	0					non-mobilizable	no_good_hit	903.0	99.779	41.0	0.0007180270971645094	NZ_JH591187.1	firmicutes	Dialister succinatiphilus YIT 11850 supercont1.1, whole genome shotgun sequence	True	True
ISR0185_000000013533	2413	0.6782226769108606	3	2	1	2	1	False	114874	maximal	True	ISR0185_000000013533	1.0		1	1	False	False	1.0	0					non-mobilizable	no_good_hit	307.0	99.34899999999999	13.0	0.002120420480767232	NZ_JAANXY010000003.1	b-proteobacteria	Sutterella wadsworthensis strain 823h contig_3, whole genome shotgun sequence	True	False
ISR0087_000000019706	1817	0.6782226769108606	2	2	1	2	1	False	114871	fragment	False	ISR0087_000000019706	1.0		0	0	False	False	0.9862410426139832	0					non-mobilizable	no_good_hit								True	False
MON0071_000000008588	1397	0.6782179087186045	2	2	2	1	1	False	101922	fragment	False	DEN0081_000000006108	0.9685774958898304		0	0	False	False	0.9076592922210693	0					non-mobilizable	other	1397.0	99.928	100.0	0.00025981175558860485	FQ312004.1	CFB group bacteria	Bacteroides fragilis 638R genome	False	False
ISR0396_000000015765	1468	0.6782171640266178	3	2	2	1	1	False	22672	fragment	False	ISR0396_000000015765	1.0		0	0	False	False	0.9931880235671997	0					non-mobilizable	no_good_hit								True	False
ISR0077_000000011401	2792	0.678215587932039	4	4	4	4	4	False	120960	maximal	True	ISR0077_000000011401	1.0		65	6	False	False	0.9996418356895447	0					non-mobilizable	other	1322.0	89.939	96.0	0.00037442828009392787	FP929038.1	firmicutes	Coprococcus catus GD/7 draft genome	False	False
AST0111_000000004934	4096	0.6782093856562884	6	5	4	4	4	False	132113	maximal	True	AST0111_000000004934	1.0		7	2	False	False	1.0	0					non-mobilizable	other	4097.0	97.242	100.0	0.02810310876918538	NZ_JAAITI010000007.1	firmicutes	Blautia luti strain MSK.16.34 NODE_7_length_145749_cov_137.288, whole genome shotgun sequence	False	False
SPA0010_000000003953	4793	0.6782037271518524	4	3	3	2	2	True	81475	maximal	True	SPA0010_000000003953	1.0		1	1	False	False	1.0	0					non-mobilizable	no_good_hit								True	True
ISR0123_000000018572	1257	0.6782032851786466	1	1	1	1	1	False	108086	fragment	False	SPA0146_000000016693	0.66231720363356		0	0	False	False	0.9960222840309143	0					non-mobilizable	no_good_hit								True	False
ENG0141_000000020946	1256	0.6782032851786466	1	1	1	1	1	False	108086	fragment	False	SPA0146_000000016693	0.6645923458414809		0	0	False	False	1.0	0					non-mobilizable	no_good_hit								True	False
MON0101_000000042189	1556	0.6781991789660511	2	2	1	2	1	False	9536	maximal	True	MON0101_000000042189	0.9996461429582448		12	4	False	False	0.9987146258354187	0					non-mobilizable	no_good_hit	1355.0	99.852	87.0	0.9337931034482758	NZ_QEKH01000082.1	bacteria	Victivallis vadensis strain DSM 14823 Ga0215691_182, whole genome shotgun sequence	True	False
MON0090_000000043829	1413	0.6781991789660511	3	2	1	2	1	False	9536	maximal	False	MON0101_000000042189	0.9537275064267352		0	0	False	False	1.0	0					non-mobilizable	no_good_hit	1215.0	99.835	86.0	0.8372413793103448	NZ_QEKH01000082.1	bacteria	Victivallis vadensis strain DSM 14823 Ga0215691_182, whole genome shotgun sequence	True	False
MAD0101_000000024776	1172	0.6781956643369211	2	2	2	2	1	False	15063	maximal	True	MAD0101_000000024776	1.0		1	1	False	False	0.9820818901062012	0					non-mobilizable	no_good_hit	781.0	91.421	67.0	0.0001244911484236528	CP011636.1	enterobacteria	Klebsiella oxytoca strain CAV1374, complete genome	True	False
ISR0121_000000018068	1432	0.6781913835951391	2	2	2	2	2	False	32194	maximal	True	ISR0121_000000018068	1.0		40	9	False	False	1.0	0					non-mobilizable	chromosome	832.0	87.01899999999999	91.0	0.00028930626449145535	CP023819.1	firmicutes	Faecalibacterium prausnitzii strain Indica chromosome, complete genome	False	False
MAD0093_000000014855	2116	0.6781898582261133	3	3	3	3	3	False	15673	maximal	True	MAD0093_000000014855	1.0		7	5	False	False	0.9995273947715759	0					non-mobilizable	no_good_hit	564.0	73.05	26.0	0.00015477402292950562	CP060633.1	firmicutes	Lachnospiraceae bacterium sunii NSJ-8 chromosome, complete genome	True	False
FIJ0061_000000003875	5877	0.6781895428678912	6	5	4	5	3	False	52445	fragment	False	FIJ0002_000000005856	0.9712934819317798		0	0	False	False	1.0	0					non-mobilizable	no_good_hit	1080.0	80.833	24.0	0.0034209882077646256	NZ_VZBY01000050.1	CFB group bacteria	Prevotella copri strain BVe41210 NODE_1_length_314529_cov_24.2727_ID_1, whole genome shotgun sequence	True	False
DEN0070_000000019052	1781	0.6781855193886435	3	3	3	3	2	False	70598	fragment	False	DEN0070_000000019052	0.9974078341013826		0	0	False	False	0.9994385242462158	0					non-mobilizable	no_good_hit	217.0	77.88	12.0	7.52893411206679e-05	CP023819.1	firmicutes	Faecalibacterium prausnitzii strain Indica chromosome, complete genome	True	False
ISR0054_000000008615	2813	0.678181350671615	3	3	3	3	2	False	71883	maximal	False	ISR0130_000000008965	0.6336017176596886		0	0	False	False	0.975471019744873	0					non-mobilizable	no_good_hit								True	False
SPA0025_000000011936	1783	0.6781732327716777	2	2	2	2	2	False	7564	maximal	True	SPA0025_000000011936	1.0		33	10	False	False	0.9977566003799438	0					non-mobilizable	other	1783.0	99.72	100.0	0.0004818275052123624	FP929043.1	firmicutes	Eubacterium rectale M104/1 draft genome	False	False
ISR0393_000000011244	1592	0.6781725362440588	3	3	3	2	2	False	22774	fragment	False	ISR0393_000000011244	1.0		0	0	False	False	0.9874371886253357	0					non-mobilizable	chromosome	802.0	98.87799999999999	100.0	0.00022783708368532882	NZ_LT907978.1	firmicutes	Anaerobutyricum hallii isolate EH1 chromosome I	False	False
USA0145_01_000000006189	3942	0.6781720396291766	4	4	2	3	2	True	111329	fragment	False	USA0145_01_000000006189	1.0		0	0	False	False	0.9743784666061401	0					non-mobilizable	no_good_hit	45.0	95.556	1.0	0.00022468582283522869	NZ_NFIG01000006.1	CFB group bacteria	Odoribacter splanchnicus strain An45 An45_contig_6, whole genome shotgun sequence	True	True
ISR0097_000000006915	3813	0.6781689413148015	4	3	3	3	1	False	99925	fragment	False	ISR0097_000000006915	1.0		0	0	False	False	0.9997377395629883	0					non-mobilizable	no_good_hit	1237.0	99.434	32.0	0.05117359210417185	MK233947.1	viruses	Uncultured human fecal virus clone Subdoligranulum.sp_B01.V07.J04_4_c1 sequence	True	False
CHI0135_000000002001	9667	0.6781678946097606	10	3	1	3	2	True	80703	fragment	False	CHI0135_000000002001	1.0		0	0	False	False	1.0	0					non-mobilizable	no_good_hit	35.0	97.14299999999999	0.0	9.465149458885757e-06	NZ_LR699011.1	firmicutes	Roseburia hominis isolate MGYG-HGUT-02517 chromosome 1	True	True
ISR0063_000000010711	1858	0.6781662407212081	4	4	4	2	2	False	75841	maximal	True	ISR0063_000000010711	1.0		0	0	False	False	0.946178674697876	0					non-mobilizable	no_good_hit	705.0	95.603	38.0	0.004762742365405172	NZ_QRML01000003.1	CFB group bacteria	Phocaeicola plebeius strain AM09-36 AM09-36.Scaf3, whole genome shotgun sequence	True	False
MAD0075_000000000228	6418	0.6781593526871857	8	4	2	2	4	True	16274	maximal	True	MAD0075_000000000228	1.0		1	1	False	False	1.0	0					non-mobilizable	no_good_hit	133.0	85.714	2.0	3.794625244617806e-05	NZ_OESQ01000001.1	firmicutes	Lachnoclostridium edouardi strain Marseille-P3397, whole genome shotgun sequence	True	True
ENG0123_000000001487	7686	0.6781576314613164	3	3	3	3	2	False	58985	maximal	True	ENG0123_000000001487	1.0		8	3	False	False	0.9998698830604553	0					non-mobilizable	no_good_hit	108.0	89.815	1.0	2.840622836034962e-05	CP040518.1	firmicutes	Blautia sp. SC05B48 chromosome, complete genome	True	False
FIJ0161_000000002657	5724	0.6781568338953836	4	3	3	3	2	True	113483	maximal	True	FIJ0161_000000002657	1.0	PS730	5	2	False	True	0.9998252987861633	0					non-mobilizable	no_good_hit	1282.0	90.484	87.0	0.00039789473553221763	FP929046.1	firmicutes	Faecalibacterium prausnitzii SL3/3 draft genome	True	True
MAD0056_000000005203	2548	0.6781533563541661	3	2	2	1	1	False	17064	maximal	True	MAD0056_000000005203	1.0		1	1	False	False	1.0	0					non-mobilizable	no_good_hit								True	False
SPA0019_000000000937	17449	0.6781530569905537	19	14	3	5	13	False	103792	fragment	False	CHI0003_000000000446	0.9326266718463844		0	0	False	False	1.0	0					non-mobilizable	no_good_hit	4469.0	88.051	55.0	0.0008875641622867261	CP043529.1	CFB group bacteria	Phocaeicola vulgatus strain VIC01 chromosome, complete genome	True	False
ENG0029_000000007486	3226	0.6781526817845522	3	3	3	3	3	False	126367	maximal	False	SPA0066_000000003952	0.9077841978665243		0	0	False	False	0.9990700483322144	0					non-mobilizable	other	3112.0	98.94	96.0	0.07112482853223594	NZ_CYZN01000028.1	firmicutes	Blautia wexlerae strain 2789STDY5834863, whole genome shotgun sequence	False	False
SPA0089_000000019946	1931	0.6781524138573994	2	2	2	2	2	False	5418	maximal	True	SPA0089_000000019946	1.0		138	10	False	False	1.0	0					non-mobilizable	chromosome	1931.0	98.705	100.0	0.0005396924200619052	NZ_CP034413.1	firmicutes	Dysosmobacter welbionis strain J115 chromosome, complete genome	False	False
DEN0026_000000002008	13270	0.6781485417499469	13	13	7	11	12	True	114279	fragment	False	AST0053_000000001082	0.9709927106034417		0	0	False	False	1.0	0			MPF_T		non-mobilizable	plasmid	12684.0	99.322	100.0	0.2100208976017514	CP028153.1	enterobacteria	Salmonella enterica subsp. enterica serovar Enteritidis str. RM2968 plasmid pRM2968-2, complete sequence	False	True
CHI0130_000000005748	2809	0.6781484932765671	4	3	3	2	3	False	81119	maximal	True	CHI0130_000000005748	1.0		35	11	False	False	0.991100013256073	0					non-mobilizable	no_good_hit	225.0	80.889	8.0	6.235824335430305e-05	NZ_CP034413.1	firmicutes	Dysosmobacter welbionis strain J115 chromosome, complete genome	True	False
MON0052_000000010664	2422	0.6781448871310022	2	2	2	2	2	False	11230	maximal	True	MON0052_000000010664	1.0		28	7	False	False	0.9987613558769226	0					non-mobilizable	no_good_hit	907.0	82.029	43.0	0.0011830314985415398	NZ_JH591188.1	firmicutes	Dialister succinatiphilus YIT 11850 supercont1.2, whole genome shotgun sequence	True	False
ISR0233_000000003173	3489	0.6781440432200181	5	4	4	4	3	False	110218	fragment	False	ISR0233_000000003173	0.9939135727328059		0	0	False	False	1.0	0					non-mobilizable	chromosome	1315.0	83.118	93.0	0.0004608511207398178	LR699017.1	firmicutes	Faecalibacterium prausnitzii isolate MGYG-HGUT-02545 genome assembly, chromosome: 1	False	False
ISR0258_000000024578	1211	0.6781432511629265	2	2	2	2	2	False	26765	fragment	False	ISR0258_000000024578	1.0		0	0	False	False	0.9991742372512817	0					non-mobilizable	other	1211.0	96.449	100.0	0.002590717950035542	NZ_WKRD01000002.1	firmicutes	Lachnospira eligens strain BIOML-A1 scaffold2_size467163, whole genome shotgun sequence	False	False
ISR0793_000000000276	20960	0.6781406289822489	25	8	2	4	6	False	22031	maximal	True	ISR0793_000000000276	1.0		1	1	False	False	0.9993797540664673	0					non-mobilizable	no_good_hit								True	False
ISR0853_000000004464	3580	0.6781399994298938	4	4	3	4	4	False	128517	fragment	False	USA0024_01_000000005864	0.6972344289414293		0	0	False	False	0.9972066879272461	0					non-mobilizable	chromosome	3582.0	94.66799999999999	100.0	0.0012478511167221809	CP023819.1	firmicutes	Faecalibacterium prausnitzii strain Indica chromosome, complete genome	False	False
FIJ0097_000000008674	3512	0.6781359035813125	4	4	3	3	3	False	95623	fragment	False	FIJ0097_000000008674	1.0		0	0	False	False	0.998291552066803	0					non-mobilizable	no_good_hit	1108.0	76.625	37.0	0.00048820171745258666	NZ_HF545616.1	firmicutes	Ruminococcus bicirculans strain 80/3 chromosome I	True	False
AUS0016_000000002936	7312	0.6781345623773491	16	6	3	6	4	False	100647	maximal	True	AUS0016_000000002936	1.0		1	1	False	False	1.0	0					non-mobilizable	no_good_hit	1158.0	72.625	16.0	0.0028427859302116074	NZ_JH660659.1	CFB group bacteria	Prevotella bivia DSM 20514 Prebiscaffold_2, whole genome shotgun sequence	True	False
USA0087_01_000000001033	9525	0.6781294978825434	6	6	6	4	6	True	120775	fragment	False	USA0087_01_000000001033	1.0		0	0	False	False	0.9998950362205505	0					non-mobilizable	no_good_hit	2335.0	91.649	26.0	0.0008653261474016828	NZ_KE386488.1	CFB group bacteria	Rikenella microfusus DSM 15922 RikmiDRAFT_RMD.2, whole genome shotgun sequence	True	True
ENG0120_000000009518	2263	0.6781293504743369	4	4	4	3	2	False	120966	fragment	False	ISR0265_000000005719	0.4749607544955066		0	0	False	False	1.0	0					non-mobilizable	other	2262.0	99.116	99.0	0.02353014669901194	NZ_CYZN01000017.1	firmicutes	Blautia wexlerae strain 2789STDY5834863, whole genome shotgun sequence	False	False
MON0030_000000016844	2096	0.6781275989921269	2	2	1	2	0	True	12517	maximal	True	MON0030_000000016844	1.0		1	1	False	False	0.9937977194786072	0					non-mobilizable	no_good_hit								True	True
CHI0182_000000014243	1962	0.6781268531356349	2	2	0	1	2	True	77346	fragment	False	CHI0182_000000014243	1.0		0	0	False	False	0.986748218536377	0					non-mobilizable	no_good_hit								True	True
MAD0052_000000019643	1194	0.678123538208467	1	1	1	1	1	False	17247	fragment	False	MAD0052_000000019643	1.0		0	0	False	False	0.9983249306678772	0					non-mobilizable	other	1130.0	76.283	94.0	0.0017623098363928771	NZ_FRDE01000004.1	firmicutes	Butyricicoccus pullicaecorum isolate Butyricicoccus pullicaecorum_25.3(T), whole genome shotgun sequence	False	False
ISR0055_000000003511	3416	0.6781166969239528	3	3	3	3	3	False	100036	fragment	False	ISR0051_000000011811	0.9738426514160371		0	0	False	False	1.0	0					non-mobilizable	no_good_hit								True	False
ISR0067_000000008158	3397	0.6781166969239528	3	3	3	3	3	False	100036	fragment	False	ISR0051_000000011811	0.971915893949358		0	0	False	False	0.9991168975830078	0					non-mobilizable	no_good_hit								True	False
SPA0124_000000008590	3396	0.6781166969239528	3	3	3	3	3	False	100036	fragment	False	ISR0051_000000011811	0.9716851136502266		0	0	False	False	1.0	0					non-mobilizable	no_good_hit								True	False
MON0040_000000015136	1826	0.6781159482760492	2	2	2	2	2	False	55371	maximal	True	MON0040_000000015136	1.0		197	11	False	False	1.0	0					non-mobilizable	chromosome	1828.0	93.764	100.0	0.00029101487971039473	CP040530.1	CFB group bacteria	Bacteroides thetaiotaomicron strain DSM 2079 chromosome, complete genome	False	False
ISR0016_000000000303	34196	0.6781155387840712	39	14	8	11	7	True	116425	maximal	True	ISR0016_000000000303	1.0		1	1	False	False	0.9998830556869507	0					non-mobilizable	no_good_hit	805.0	93.54	2.0	0.012276340422919928	NZ_QRYH01000010.1	firmicutes	Holdemanella biformis strain AF15-5 AF15-5.Scaf10, whole genome shotgun sequence	True	True
FIJ0162_000000020398	1142	0.6781149573756223	2	2	2	2	1	False	39193	maximal	True	FIJ0162_000000020398	1.0		385	14	False	False	1.0	0					non-mobilizable	other	1145.0	98.865	100.0	0.0003558964639944152	FP929046.1	firmicutes	Faecalibacterium prausnitzii SL3/3 draft genome	False	False
ENG0192_000000008171	2537	0.6781052465775766	4	4	2	3	3	False	54652	fragment	False	ENG0192_000000008171	1.0		0	0	False	False	0.9996058344841003	0					non-mobilizable	plasmid	2538.0	96.336	100.0	0.31959152798789714	LN853373.1		Uncultured prokaryote from Rat gut metagenome metamobilome, plasmid pRGFK0764	False	True
ISR0180_000000003365	6046	0.6781027099066002	7	5	4	4	4	False	29654	maximal	True	ISR0180_000000003365	1.0		58	11	False	False	1.0	0					non-mobilizable	no_good_hit	3117.0	96.471	72.0	0.0010468077916159111	NZ_CP030777.1	firmicutes	Faecalibacterium prausnitzii strain APC918/95b chromosome, complete genome	True	False
TAN0009_000000008452	3894	0.6780941086188736	7	3	3	3	2	False	2718	maximal	True	TAN0009_000000008452	1.0		1	1	False	False	0.9984591603279114	0					non-mobilizable	no_good_hit	47.0	89.36200000000001	1.0	0.03294289897510981	LN852708.1		Uncultured prokaryote from Rat gut metagenome metamobilome, isolate RGFK0012	True	False
ISR0146_000000013049	3013	0.6780927795021241	5	5	4	4	4	False	90925	fragment	False	ISR0146_000000013049	1.0		0	0	False	False	0.995685338973999	0					non-mobilizable	no_good_hit	286.0	77.273	9.0	0.0017495188823073654	NZ_CYXX01000005.1	firmicutes	Roseburia inulinivorans strain 2789STDY5608887, whole genome shotgun sequence	True	False
ENG0165_000000009270	2104	0.6780886621987819	3	3	2	2	1	False	56226	maximal	True	ENG0165_000000009270	1.0		3	2	False	False	1.0	0					non-mobilizable	no_good_hit	916.0	79.585	43.0	0.03557605848547637	NZ_JAAITU010000051.1	firmicutes	Blautia glucerasea strain MSK.21.93 NODE_51_length_25579_cov_164.907, whole genome shotgun sequence	True	False
USA0020_01_000000006721	5104	0.678068856115042	5	4	1	4	1	True	26101	fragment	False	USA0020_01_000000006721	1.0		0	0	False	False	1.0	0					non-mobilizable	other	5174.0	82.296	100.0	0.04294067945489681	NZ_LT669939.1	CFB group bacteria	Parabacteroides timonensis strain Marseille-P3236T, whole genome shotgun sequence	False	True
FIJ0028_000000023656	1276	0.6780540851706313	2	1	1	1	1	False	90712	fragment	False	CHI0005_000000015192	0.6478413654618475		0	0	False	False	0.9811912178993225	0					non-mobilizable	no_good_hit	39.0	100.0	3.0	8.456945689494782e-06	LR027880.1	firmicutes	Roseburia intestinalis L1-82 genome assembly, chromosome: 1	True	False
SPA0054_000000009932	2944	0.6780344950415115	4	2	1	2	2	False	125886	fragment	False	SPA0097_000000009153	0.7192795600728783		0	0	False	False	0.9993206262588501	0					non-mobilizable	other	1945.0	96.60700000000001	98.0	0.038656033259379184	NZ_VULP01000022.1	firmicutes	Anaerobutyricum soehngenii strain BSM-383-APC-4H seq22, whole genome shotgun sequence	False	False
AST0153_000000014444	2241	0.6780344950415115	3	2	1	2	2	False	125886	fragment	False	SPA0097_000000009153	0.38879062514250745		0	0	False	False	0.9995537996292114	0					non-mobilizable	other	1283.0	97.506	97.0	0.02560412544222582	NZ_VULP01000022.1	firmicutes	Anaerobutyricum soehngenii strain BSM-383-APC-4H seq22, whole genome shotgun sequence	False	False
MON0019_000000032032	2093	0.6780340839640233	3	2	2	2	1	False	78807	fragment	False	ISR0783_000000006288	0.9323798944938004		0	0	False	False	1.0	0					non-mobilizable	no_good_hit	1053.0	80.91199999999999	50.0	0.0006175367434362345	NZ_FTRU01000008.1	firmicutes	Negativibacillus massiliensis strain Marseille-P3213T, whole genome shotgun sequence	True	False
AST0113_000000000690	29565	0.6780291726098444	22	15	8	12	8	True	106712	maximal	True	AST0113_000000000690	1.0		1	1	False	False	1.0	0					non-mobilizable	other	7273.0	95.61399999999999	90.0	0.1596897180653526	NZ_WNCH01000017.1	b-proteobacteria	Parasutterella excrementihominis strain BIOML-A6 scaffold17_size45756, whole genome shotgun sequence	False	True
ENG0064_000000005089	4476	0.6780287338769599	7	4	3	4	0	True	94264	fragment	False	ENG0064_000000005089	1.0		0	0	False	False	1.0	0					non-mobilizable	other	4476.0	98.458	100.0	0.0011983700025627712	CP003274.1	CFB group bacteria	Alistipes finegoldii DSM 17242, complete genome	False	True
CAN0023_000000002245	3894	0.6780287338769599	8	4	3	4	0	True	94262	fragment	False	CAN0023_000000002245	1.0		0	0	False	False	0.9994863867759705	0					non-mobilizable	other	3894.0	98.382	100.0	0.001042514954184775	CP003274.1	CFB group bacteria	Alistipes finegoldii DSM 17242, complete genome	False	True
ISR0316_000000005164	3526	0.6780287338769599	7	4	3	4	0	True	77291	fragment	False	ISR0316_000000005164	1.0		0	0	False	False	1.0	0					non-mobilizable	other	3526.0	100.0	100.0	0.000943967432186317	CP003274.1	CFB group bacteria	Alistipes finegoldii DSM 17242, complete genome	False	True
USA0041_01_000000006302	3359	0.6780287338769599	7	4	3	4	0	True	77290	fragment	False	USA0041_01_000000006302	1.0		0	0	False	False	1.0	0					non-mobilizable	other	3359.0	98.541	100.0	0.0008992461382359297	CP003274.1	CFB group bacteria	Alistipes finegoldii DSM 17242, complete genome	False	True
ENG0062_000000015405	1595	0.6780265563673936	2	1	1	1	1	False	68608	fragment	False	ENG0062_000000015405	1.0		0	0	False	False	0.973040759563446	0					non-mobilizable	no_good_hit								True	False
MON0033_000000031810	1942	0.6780231381913859	3	3	3	3	2	False	74088	fragment	False	MON0033_000000031810	1.0		0	0	False	False	1.0	0					non-mobilizable	other	1942.0	99.949	100.0	0.0004181700825481962	NC_000913.3	enterobacteria	Escherichia coli str. K-12 substr. MG1655, complete genome	False	False
ISR0147_000000005108	4631	0.6780224919764326	6	5	5	5	5	False	129754	maximal	True	ISR0147_000000005108	1.0	PS1061	33	4	False	True	1.0	0					non-mobilizable	chromosome	1676.0	99.344	99.0	0.0004488720047508077	CP040518.1	firmicutes	Blautia sp. SC05B48 chromosome, complete genome	False	True
SPA0136_000000038649	1109	0.6780221289554652	2	2	2	2	2	False	3586	maximal	True	SPA0136_000000038649	1.0		48	6	False	False	1.0	0					non-mobilizable	no_good_hit	333.0	73.874	29.0	7.960486593928231e-05	NZ_CP024109.1	firmicutes	Bacillus cytotoxicus strain CH_13 chromosome, complete genome	True	False
ENG0064_000000007109	3186	0.6780181957405564	5	4	3	3	3	False	62992	maximal	False	ENG0183_000000007960	0.9431818181818181		0	0	False	False	1.0	0					non-mobilizable	no_good_hit	581.0	77.969	30.0	0.00016325635929185557	NZ_BFBT01000001.1	firmicutes	Lawsonibacter asaccharolyticus strain 3BBH22, whole genome shotgun sequence	True	False
CHI0067_000000001178	7228	0.6780119513362762	7	3	2	3	2	True	122977	fragment	False	CHI0067_000000001178	0.9686074794770447		0	0	False	False	1.0	0					non-mobilizable	other	6586.0	92.985	100.0	0.0013875738851414068	AP019724.1	CFB group bacteria	Bacteroides uniformis NBRC 113350 DNA, complete genome	False	True
MON0004_000000028168	1599	0.6780086182611418	2	2	2	2	2	False	14206	maximal	True	MON0004_000000028168	1.0		10	4	False	False	1.0	0					non-mobilizable	other	1588.0	87.594	99.0	0.15019912763132942	NZ_CABIYV010000020.1	firmicutes	Gemmiger formicilis isolate MGYG-HGUT-00084, whole genome shotgun sequence	False	False
SPA0149_000000001913	13454	0.6779910981596261	11	5	4	4	1	True	3324	maximal	True	SPA0149_000000001913	1.0		1	1	False	False	0.9996283650398254	0					non-mobilizable	no_good_hit								True	True
MON0025_000000019368	2041	0.6779895349047474	2	2	0	2	2	False	97711	fragment	False	MAD0105_000000016722	0.9493524514338575		0	0	False	False	0.9995100498199463	0	IncFIA,IncFIC				non-mobilizable	plasmid	2041.0	98.726	100.0	0.025308756904362937	CP038385.1	enterobacteria	Escherichia coli O157:H7 strain DEC5E plasmid pDEC5E-2, complete sequence	False	True
MAD0008_000000003565	3082	0.6779871267771075	3	2	1	2	1	True	19841	fragment	False	MAD0008_000000003565	1.0		0	0	False	False	1.0	0					non-mobilizable	no_good_hit								True	True
FIJ0142_000000011055	3000	0.6779865070723723	3	3	3	3	2	False	42435	fragment	False	FIJ0142_000000011055	0.9838766211005958		0	0	False	False	1.0	0					non-mobilizable	no_good_hit	491.0	72.91199999999999	16.0	0.0037871033776867963	NZ_LT707055.1	firmicutes	Intestinibacillus massiliensis strain Marseille-P3216T, whole genome shotgun sequence	True	False
AUS0002_000000022142	1679	0.6779842331610323	3	2	2	2	2	False	102863	fragment	False	SPA0016_000000019783	0.9402543313376798		0	0	False	False	1.0	0					non-mobilizable	other	1685.0	85.46	100.0	0.0004123892316884593	AP018536.1	firmicutes	Lachnospiraceae bacterium GAM79 DNA, complete genome	False	False
CHI0089_000000008196	1138	0.6779674438145299	1	1	1	1	1	False	83839	fragment	False	CHI0089_000000008196	1.0		0	0	False	False	1.0	0					non-mobilizable	other	1138.0	99.824	100.0	0.004995299058933106	NZ_DS499581.1	CFB group bacteria	Alistipes putredinis DSM 17216 Scfld_02_11, whole genome shotgun sequence	False	False
ISR0210_000000010601	1800	0.6779612564348303	4	3	3	2	1	False	28437	maximal	True	ISR0210_000000010601	1.0		1	1	False	False	0.9983333349227905	0					non-mobilizable	no_good_hit								True	False
CHI0119_000000009985	1308	0.6779602677830461	1	1	1	1	1	False	81911	maximal	True	CHI0119_000000009985	1.0		6	4	False	False	0.9778287410736084	0					non-mobilizable	no_good_hit								True	False
FIJ0074_000000006078	5176	0.6779558638438175	5	4	4	4	3	True	83212	fragment	False	ISR0275_000000002542	0.9724866717440974		0	0	False	False	0.9996135830879211	0					non-mobilizable	no_good_hit	3218.0	78.71300000000001	61.0	0.005233115996371531	NZ_CYXL01000002.1	firmicutes	Blautia hydrogenotrophica strain 2789STDY5608857, whole genome shotgun sequence	True	True
MAD0047_000000004460	7075	0.6779503531253429	5	3	3	3	2	True	44334	maximal	True	MAD0047_000000004460	1.0		6	3	False	False	0.9984452128410339	0					non-mobilizable	no_good_hit	571.0	88.441	15.0	0.1220892274211099	NZ_GL872285.1	CFB group bacteria	Prevotella multiformis DSM 16608 SCAFFOLD4, whole genome shotgun sequence	True	True
ISR0101_000000018371	1284	0.6779484873618393	2	2	2	1	1	False	40752	fragment	False	USA0082_01_000000020800	0.836006092730383		0	0	False	False	0.9937694668769836	0					non-mobilizable	chromosome	1284.0	98.83200000000001	100.0	0.0004472047437861894	CP023819.1	firmicutes	Faecalibacterium prausnitzii strain Indica chromosome, complete genome	False	False
MON0037_000000032931	2160	0.6779461812289935	2	2	2	2	1	False	12102	maximal	True	MON0037_000000032931	1.0		2	1	False	False	0.9981481432914734	0					non-mobilizable	no_good_hit	525.0	89.333	60.0	0.00014955652494568587	NZ_BFBT01000001.1	firmicutes	Lawsonibacter asaccharolyticus strain 3BBH22, whole genome shotgun sequence	True	False
ISR0173_000000004354	2121	0.6779445943933889	3	3	3	3	1	False	127982	maximal	True	ISR0173_000000004354	1.0		21	5	False	False	0.9962282180786133	0					non-mobilizable	no_good_hit	1829.0	98.90700000000001	86.0	0.000576181210882008	LR699012.1	firmicutes	Anaerostipes hadrus isolate MGYG-HGUT-02528 genome assembly, chromosome: 1	True	False
SPA0017_000000004105	2912	0.677937618982167	4	3	3	2	1	False	100806	fragment	False	SPA0017_000000004105	1.0		0	0	False	False	1.0	0					non-mobilizable	chromosome	2880.0	100.0	99.0	0.0005167613583841435	CP046428.1	CFB group bacteria	Phocaeicola dorei strain JR05 chromosome, complete genome	False	False
AST0029_000000004597	6681	0.6779310574755805	5	4	4	2	3	True	118459	maximal	True	AST0029_000000004597	1.0		2	2	False	False	0.9995509386062622	0					non-mobilizable	no_good_hit	1880.0	71.383	27.0	0.0003572137483616329	CP022713.1	firmicutes	Blautia coccoides strain YL58 genome	True	True
ENG0074_000000009669	2314	0.6779276530660266	3	3	2	3	2	True	112229	fragment	False	ENG0074_000000009669	1.0		0	0	False	False	0.9982714056968689	0					non-mobilizable	other	1576.0	92.069	100.0	0.007788979559499287	NZ_JAAITI010000003.1	firmicutes	Blautia luti strain MSK.16.34 NODE_3_length_201952_cov_252.122, whole genome shotgun sequence	False	True
ENG0130_000000006344	4673	0.6779262769567431	7	4	3	4	2	False	58471	maximal	True	ENG0130_000000006344	1.0		2	2	False	False	1.0	0					non-mobilizable	no_good_hit	28.0	100.0	1.0	0.0013152766952455183	NZ_QSCB01000040.1	firmicutes	Erysipelatoclostridium ramosum strain OF04-4AC OF04-4AC.Scaf40, whole genome shotgun sequence	True	False
FIJ0102_000000023981	1358	0.6779225894454787	2	2	2	2	2	False	51976	fragment	False	FIJ0013_000000020410	0.9423023800219207		0	0	False	False	0.9926362037658691	0					non-mobilizable	no_good_hit	734.0	89.91799999999999	85.0	0.002330468732612891	NZ_VZBY01000050.1	CFB group bacteria	Prevotella copri strain BVe41210 NODE_1_length_314529_cov_24.2727_ID_1, whole genome shotgun sequence	True	False
FIJ0035_000000010395	1163	0.6779217351708324	1	1	1	1	1	False	112338	fragment	False	ISR0805_000000006670	0.22254291341918675		0	0	False	False	0.9931212663650513	0					non-mobilizable	other	1159.0	98.361	99.0	0.0003215755535931486	FP929062.1	firmicutes	Clostridiales sp. SS3/4 draft genome	False	False
MON0104_000000027639	1651	0.6779207507357649	2	2	2	2	2	False	8797	maximal	True	MON0104_000000027639	1.0		1	1	False	False	1.0	0					non-mobilizable	other	1563.0	96.73700000000001	95.0	0.0007261249241682918	AP011114.1	firmicutes	Streptococcus dysgalactiae subsp. equisimilis RE378 DNA, complete genome	False	False
ISR0021_000000009103	2536	0.6779174715712268	8	7	2	5	5	False	68873	maximal	True	ISR0021_000000009103	1.0		208	9	False	False	1.0	0					non-mobilizable	no_good_hit	419.0	95.465	46.0	0.0001448721511951084	NZ_FNWC01000007.1	firmicutes	Coprococcus phoceensis strain Marseille-P3062T, whole genome shotgun sequence	True	False
USA0059_01_000000022043	1131	0.6779126441410357	3	1	1	1	1	False	81140	maximal	True	USA0059_01_000000022043	0.9873417721518987		613	15	False	False	0.9973474740982056	0					non-mobilizable	no_good_hit	511.0	77.29899999999999	45.0	0.00021375212317901676	LT629759.1	actinobacteria	Olsenella umbonata strain DSM 22620 genome assembly, chromosome: I	True	False
FIJ0083_000000009230	3738	0.6779111680052243	5	4	4	3	3	False	115988	backbone	False	ENG0038_000000005492	0.9292622392930049	PS760	0	0	False	True	0.9967897534370422	0					non-mobilizable	no_good_hit	1052.0	90.684	28.0	0.00023779076765466356	LR215981.1	firmicutes	Ruthenibacterium lactatiformans isolate Ruthenibacterium lactatiformans 82B1 genome assembly, chromosome: 1	True	True
ISR0094_000000006111	3462	0.6779052386395709	5	2	1	2	1	True	33466	fragment	False	ISR0094_000000006111	1.0		0	0	False	False	0.9956672191619873	0					non-mobilizable	other	3447.0	92.689	99.0	0.05952153774092257	NZ_WNCH01000014.1	b-proteobacteria	Parasutterella excrementihominis strain BIOML-A6 scaffold14_size57643, whole genome shotgun sequence	False	True
ISR0216_000000011268	1540	0.6779004636784263	2	2	2	2	1	False	28126	maximal	True	ISR0216_000000011268	1.0		3	3	False	False	0.9714285731315613	0					non-mobilizable	no_good_hit	319.0	89.02799999999999	87.0	0.00011225444340505144	LR655210.1	high GC Gram+	Bifidobacterium longum subsp. infantis isolate B.longum_ssp_infantis_6 genome assembly, chromosome: USA001_1	True	False
MAD0050_000000019291	1252	0.6778947036815659	3	2	2	2	2	False	17381	fragment	False	MAD0050_000000019291	1.0		0	0	False	False	0.9904153347015381	0					non-mobilizable	no_good_hit	445.0	73.03399999999999	35.0	0.00010083979193697975	CP025815.1	a-proteobacteria	Sulfitobacter sp. JL08 chromosome, complete genome	True	False
ISR0388_000000010681	3147	0.6778894083560038	3	3	3	3	3	False	125351	fragment	False	ISR0212_000000010113	0.9759227538470644		0	0	False	False	0.9987289309501648	0					non-mobilizable	other	3147.0	98.88799999999999	100.0	0.012396139386472056	NZ_CYZK01000003.1	firmicutes	Coprococcus comes strain 2789STDY5834866, whole genome shotgun sequence	False	False
DEN0079_000000017414	3032	0.6778892164023237	4	4	4	4	4	False	86953	maximal	True	DEN0079_000000017414	1.0		481	15	False	False	1.0	0					non-mobilizable	chromosome	3032.0	99.34	100.0	0.0006745526943383864	LR027880.1	firmicutes	Roseburia intestinalis L1-82 genome assembly, chromosome: 1	False	False
FIJ0146_000000001452	10535	0.6778886392555611	14	5	4	4	2	True	51467	fragment	False	FIJ0046_000000002141	0.935834632284379		0	0	False	False	1.0	0					non-mobilizable	no_good_hit	77.0	100.0	1.0	0.005289532293986637	NZ_AXWV01000086.1	g-proteobacteria	Anaerobiospirillum succiniciproducens DSM 6400 H524DRAFT_scaffold00078.78_C, whole genome shotgun sequence	True	True
MAD0035_000000005192	4384	0.6778725384250612	8	6	3	5	6	False	110391	maximal	True	MAD0035_000000005192	1.0		1	1	False	False	1.0	0					non-mobilizable	no_good_hit	1495.0	83.411	46.0	0.0004226866634267313	FP929038.1	firmicutes	Coprococcus catus GD/7 draft genome	True	False
MON0097_000000011900	2921	0.6778695292134835	3	3	2	1	1	True	101038	fragment	False	MON0097_000000011900	1.0		0	0	False	False	1.0	0					non-mobilizable	chromosome	2677.0	96.713	92.0	0.0005426964889181702	NZ_CP032819.1	CFB group bacteria	Butyricimonas faecalis strain H184 chromosome, complete genome	False	True
MON0098_000000032783	1111	0.6778676164121088	2	2	2	2	1	True	113473	backbone	False	FIJ0063_000000016502	0.03632755601203374	PS730	0	0	False	True	1.0	0					non-mobilizable	chromosome	1116.0	83.51299999999999	100.0	0.00035690813377559934	CP022479.1	firmicutes	Faecalibacterium prausnitzii strain A2165 chromosome, complete genome	False	True
ISR0048_000000013224	1430	0.6778658640592125	2	2	1	2	0	True	36028	maximal	True	ISR0048_000000013224	1.0		1	1	False	False	0.9762237668037415	0					non-mobilizable	no_good_hit	100.0	100.0	7.0	2.4272612328868888e-05	AP018536.1	firmicutes	Lachnospiraceae bacterium GAM79 DNA, complete genome	True	True
SPA0140_000000005144	4236	0.6778516587678455	4	4	4	4	3	False	3494	maximal	True	SPA0140_000000005144	1.0		8	2	False	False	0.9966949820518494	0					non-mobilizable	no_good_hit	2795.0	100.0	66.0	0.11472919147538291	NZ_JAAIPW010000026.1	firmicutes	Blautia caecimuris strain MSK.19.25 NODE_26_length_24353_cov_249.415, whole genome shotgun sequence	True	False
CHI0179_000000003185	4794	0.6778512292880202	6	6	1	3	6	False	77588	maximal	True	CHI0179_000000003185	1.0		3	2	False	False	1.0	0					non-mobilizable	plasmid	4662.0	99.914	100.0	0.013164993150588201	MF344582.1	enterobacteria	Citrobacter freundii strain 525011 plasmid p525011-HI2, complete sequence	False	True
ISR0789_000000006105	2281	0.6778461792038001	3	3	2	3	1	True	22100	fragment	False	ISR0789_000000006105	1.0		0	0	False	False	0.9978079795837402	0					non-mobilizable	no_good_hit	39.0	100.0	2.0	9.265513029018125e-05	NZ_LT635860.1	b-proteobacteria	Duodenibacillus massiliensis strain Marseille-P2968T, whole genome shotgun sequence	True	True
SPA0140_000000004448	4840	0.6778461193451055	4	4	4	4	4	False	100467	fragment	False	ISR0128_000000006641	0.9484966052376334		0	0	False	False	1.0	0					non-mobilizable	no_good_hit	3521.0	97.898	74.0	0.0006311554017952506	CP046427.1	CFB group bacteria	Phocaeicola dorei strain JR04 chromosome, complete genome	True	False
ENG0082_000000015972	1307	0.6778447496298659	2	2	1	1	2	False	61592	fragment	False	ENG0082_000000015972	0.9682220434432823		0	0	False	False	0.9992349147796631	0					non-mobilizable	no_good_hit	39.0	94.87200000000001	3.0	0.00022724282690076664	NZ_QTTN01000012.1	firmicutes	Paenibacillus taihuensis strain CGMCC 1.10966 Ga0079840_112, whole genome shotgun sequence	True	False
MAD0047_000000026801	1722	0.6778375104860715	2	1	1	1	1	False	43161	maximal	True	MAD0047_000000026801	1.0		214	12	False	False	1.0	0					non-mobilizable	no_good_hit	1285.0	82.335	75.0	0.0010205218831096463	NZ_JH591187.1	firmicutes	Dialister succinatiphilus YIT 11850 supercont1.1, whole genome shotgun sequence	True	False
MON0077_000000028502	1559	0.6778375104860715	1	1	1	1	1	False	43160	fragment	False	MON0077_000000028502	1.0		0	0	False	False	1.0	0					non-mobilizable	no_good_hit	1277.0	83.085	82.0	0.001014153571826591	NZ_JH591187.1	firmicutes	Dialister succinatiphilus YIT 11850 supercont1.1, whole genome shotgun sequence	True	False
ISR0353_000000018766	1972	0.6778371494346207	3	3	2	2	1	False	124353	fragment	False	FIJ0039_000000009941	0.46418782841735295		0	0	False	False	0.976673424243927	0					non-mobilizable	other	1973.0	97.719	100.0	0.011329731473268285	NZ_CYXX01000004.1	firmicutes	Roseburia inulinivorans strain 2789STDY5608887, whole genome shotgun sequence	False	False
ISR0166_000000010530	1945	0.6778371494346207	4	3	2	2	1	False	124353	fragment	False	FIJ0039_000000009941	0.450257531889341		0	0	False	False	0.9994858503341675	0					non-mobilizable	other	1946.0	98.458	100.0	0.011191493773543608	NZ_CYXX01000004.1	firmicutes	Roseburia inulinivorans strain 2789STDY5608887, whole genome shotgun sequence	False	False
DEN0081_000000004568	1928	0.6778371494346207	3	3	2	2	1	False	124353	fragment	False	FIJ0039_000000009941	0.43661621385230137		0	0	False	False	1.0	0					non-mobilizable	other	1928.0	98.54799999999999	100.0	0.01109933530706049	NZ_CYXX01000004.1	firmicutes	Roseburia inulinivorans strain 2789STDY5608887, whole genome shotgun sequence	False	False
AST0108_000000015002	1882	0.6778371494346207	3	3	2	2	1	False	124353	fragment	False	FIJ0039_000000009941	0.4303906963760471		0	0	False	False	0.9994686245918274	0					non-mobilizable	other	1884.0	98.24799999999999	100.0	0.010845899524231917	NZ_CYXX01000004.1	firmicutes	Roseburia inulinivorans strain 2789STDY5608887, whole genome shotgun sequence	False	False
ISR0813_000000016365	1880	0.6778371494346207	3	3	2	2	1	False	124353	fragment	False	FIJ0039_000000009941	0.4147706433844486		0	0	False	False	0.9994680881500244	0					non-mobilizable	other	1887.0	97.509	100.0	0.0108631792366975	NZ_CYXX01000004.1	firmicutes	Roseburia inulinivorans strain 2789STDY5608887, whole genome shotgun sequence	False	False
ISR0332_000000008323	1737	0.6778371494346207	3	3	2	2	1	False	124353	fragment	False	FIJ0039_000000009941	0.30656783920792263		0	0	False	False	0.9896373152732849	0					non-mobilizable	other	1735.0	97.867	99.0	0.009981913900952688	NZ_CYXX01000004.1	firmicutes	Roseburia inulinivorans strain 2789STDY5608887, whole genome shotgun sequence	False	False
ENG0180_000000010243	1730	0.6778371494346207	3	3	2	2	1	False	124353	fragment	False	FIJ0039_000000009941	0.19183807729146934		0	0	False	False	0.9849711060523987	0					non-mobilizable	other	1734.0	96.82799999999999	99.0	0.009930074763555934	NZ_CYXX01000004.1	firmicutes	Roseburia inulinivorans strain 2789STDY5608887, whole genome shotgun sequence	False	False
ISR0071_000000004549	1719	0.6778371494346207	3	3	2	2	1	False	124353	fragment	False	FIJ0039_000000009941	0.22448457960285226		0	0	False	False	0.9982547760009766	0					non-mobilizable	other	1628.0	97.359	95.0	0.009365604156346838	NZ_CYXX01000004.1	firmicutes	Roseburia inulinivorans strain 2789STDY5608887, whole genome shotgun sequence	False	False
ENG0190_000000019591	1532	0.6778371494346207	3	3	2	2	1	False	124353	fragment	False	FIJ0039_000000009941	0.07030273505944815		0	0	False	False	1.0	0					non-mobilizable	other	1533.0	98.63	100.0	0.008824173165758523	NZ_CYXX01000004.1	firmicutes	Roseburia inulinivorans strain 2789STDY5608887, whole genome shotgun sequence	False	False
DEN0052_000000032704	1426	0.6778371494346207	3	3	2	2	1	False	124353	fragment	False	FIJ0039_000000009941	0.05506419567775751		0	0	False	False	0.9978961944580078	0					non-mobilizable	other	1427.0	98.87899999999999	100.0	0.008213623325307867	NZ_CYXX01000004.1	firmicutes	Roseburia inulinivorans strain 2789STDY5608887, whole genome shotgun sequence	False	False
DEN0070_000000010013	3329	0.6778370182632992	4	2	2	1	1	False	70624	maximal	True	DEN0070_000000010013	1.0		6	2	False	False	0.999699592590332	0					non-mobilizable	other	3311.0	99.57700000000001	99.0	0.0014511026626637862	NZ_LN869529.1	firmicutes	Intestinimonas massiliensis strain GD2, whole genome shotgun sequence	False	False
ENG0136_000000004204	2818	0.6778320972316011	4	3	2	2	1	False	94044	fragment	False	ENG0136_000000004204	1.0		0	0	False	False	1.0	0					non-mobilizable	no_good_hit	1075.0	71.628	39.0	0.0003080135348255207	LR698981.1	firmicutes	Clostridiales bacterium isolate MGYG-HGUT-02340 genome assembly, chromosome: 1	True	False
FIJ0154_000000005060	6176	0.6778318195127231	7	5	3	3	4	True	132410	maximal	False	ISR0048_000000002906	0.9391965906957332	PS1159|PS463	0	0	True	True	0.9993523359298706	2		MOBV			mobilizable	no_good_hit	2813.0	95.272	77.0	0.5328009127210497	NZ_FMIZ01000003.1	firmicutes	Massilioclostridium coli strain Marseille-P2976T, whole genome shotgun sequence	True	True
ENG0096_000000006797	4792	0.677830796261701	9	4	1	2	3	False	77678	fragment	False	ENG0096_000000006797	1.0		0	0	False	False	1.0	0					non-mobilizable	no_good_hit	2468.0	92.869	57.0	0.00037779269492893076	NZ_CP012937.1	CFB group bacteria	Bacteroides thetaiotaomicron strain 7330 chromosome, complete genome	True	False
ISR0111_000000005319	3238	0.677830796261701	5	4	1	2	3	False	87060	maximal	True	ISR0111_000000005319	1.0		0	0	False	False	0.9969116449356079	0					non-mobilizable	no_good_hit	2586.0	98.45299999999999	80.0	0.00039690583004569426	NZ_CP012937.1	CFB group bacteria	Bacteroides thetaiotaomicron strain 7330 chromosome, complete genome	True	False
MON0107_000000030725	1955	0.6778219633411054	1	1	1	1	1	False	8591	maximal	True	MON0107_000000030725	1.0		2	1	False	False	0.99897700548172	0					non-mobilizable	no_good_hit	726.0	77.273	37.0	0.007415947402860437	NZ_PTIX01000027.1	high GC Gram+	Actinokineospora auranticolor strain YU 961-1 Ga0180963_127, whole genome shotgun sequence	True	False
USA0015_01_000000014043	2393	0.6778151185145844	4	3	2	2	2	True	86092	fragment	False	USA0015_01_000000014043	1.0		0	0	False	False	0.9995821118354797	0					non-mobilizable	chromosome	2108.0	80.455	99.0	0.0007318569865347489	LR699017.1	firmicutes	Faecalibacterium prausnitzii isolate MGYG-HGUT-02545 genome assembly, chromosome: 1	False	True
ISR0331_000000002444	7373	0.6778116555378119	8	6	4	5	6	False	128368	maximal	True	ISR0331_000000002444	1.0		0	0	False	False	0.9991862177848816	0					non-mobilizable	other	5374.0	98.921	97.0	0.0018717887429259138	AP024085.1	firmicutes	Faecalibacillus intestinalis 14EGH31 DNA, complete genome	False	False
CHI0112_000000002203	6616	0.6778111339886752	5	5	1	4	5	True	82457	fragment	False	SPA0046_000000003689	0.9425788662604146		0	0	False	False	1.0	0			MPF_F		non-mobilizable	plasmid	6616.0	99.97	100.0	0.03955031991867488	CP024249.1	enterobacteria	Escherichia coli O182:H21 strain D181 plasmid unnamed1, complete sequence	False	True
AUS0020_000000010340	2697	0.6778095457835971	4	3	3	2	2	False	99646	maximal	True	AUS0020_000000010340	1.0		3	3	True	True	0.9996291995048523	4					non-mobilizable	no_good_hit	1577.0	78.694	58.0	0.0005575637417757569	NZ_CP032364.1	firmicutes	Lachnoanaerobaculum umeaense strain DSM 23576 = CCUG 58757 chromosome, complete genome	True	True
CHI0077_000000008941	1535	0.6778094697946537	2	2	2	2	2	False	84532	fragment	False	CHI0077_000000008941	1.0		0	0	False	False	0.9863192439079285	0					non-mobilizable	other	1535.0	98.37100000000001	100.0	0.03836726526937122	NZ_SPFU01000037.1	CFB group bacteria	Bacteroides ovatus strain BSD2780061688st1_C6 NODE_37_length_39982_cov_22.4705, whole genome shotgun sequence	False	False
USA0066_01_000000004631	4312	0.6778021495240192	5	4	3	3	3	True	75051	fragment	False	USA0066_01_000000004631	1.0		0	0	False	False	1.0	0					non-mobilizable	no_good_hit	507.0	71.992	12.0	0.0001672872901714173	NZ_CP030777.1	firmicutes	Faecalibacterium prausnitzii strain APC918/95b chromosome, complete genome	True	True
SPA0128_000000019939	1862	0.6778012182544975	2	2	1	2	1	False	92197	maximal	True	SPA0128_000000019939	0.9835837506956038		36	7	False	False	1.0	0					non-mobilizable	no_good_hit	144.0	78.472	8.0	0.000758429516794941	NZ_FNAR01000004.1	firmicutes	Bhargavaea beijingensis strain CGMCC 1.6762, whole genome shotgun sequence	True	False
FIJ0096_000000032842	1168	0.6778000803623667	2	2	2	1	1	False	42949	fragment	False	MAD0061_000000015842	0.6360089186176142		0	0	False	False	0.9897260069847107	0					non-mobilizable	other	1169.0	99.059	100.0	0.0003158106207003587	FP929043.1	firmicutes	Eubacterium rectale M104/1 draft genome	False	False
DEN0008_000000008272	1154	0.6777995425598786	2	2	2	2	2	False	89615	fragment	False	ISR0829_000000011069	0.4745100372349833		0	0	False	False	1.0	0					non-mobilizable	other	1154.0	98.7	100.0	0.01580361303763809	NZ_QSOD01000009.1	firmicutes	Ruminococcus bromii strain TM10-21 TM10-21.Scaf9, whole genome shotgun sequence	False	False
ENG0075_000000009742	2534	0.6777990227167024	4	3	3	1	1	True	62109	fragment	False	ENG0075_000000009742	1.0		0	0	False	False	1.0	0					non-mobilizable	no_good_hit	602.0	85.21600000000001	24.0	0.002048004398398708	NZ_CYYV01000002.1	firmicutes	Fusicatenibacter saccharivorans strain 2789STDY5608849, whole genome shotgun sequence	True	True
MON0031_000000014537	2265	0.6777908955463477	2	2	2	2	2	False	65306	fragment	False	MON0031_000000014537	0.955814207365788		0	0	False	False	0.9933775067329407	0					non-mobilizable	no_good_hit	1001.0	73.626	43.0	0.000410931020107573	LT629759.1	actinobacteria	Olsenella umbonata strain DSM 22620 genome assembly, chromosome: I	True	False
DEN0018_000000021438	1830	0.6777907991436025	3	3	3	3	3	False	86912	maximal	False	DEN0089_000000008646	0.47885313959522574		0	0	False	False	0.994535505771637	0					non-mobilizable	no_good_hit	279.0	75.26899999999999	15.0	0.000620598900588663	NZ_KE386825.1	fusobacteria	Leptotrichia hofstadii DSM 21651 G402DRAFT_scaffold00002.2, whole genome shotgun sequence	True	False
AST0025_000000012676	2776	0.6777881765801452	7	6	2	2	5	False	120458	maximal	True	AST0025_000000012676	1.0		1	1	False	False	1.0	0					non-mobilizable	plasmid	2573.0	99.92200000000001	100.0	0.09243214093115226	GU128949.1	firmicutes	Enterococcus faecalis strain DS5 plasmid pAMbeta1, complete sequence	False	True
DEN0092_000000002951	4060	0.677785436238423	6	4	1	1	4	True	100020	fragment	False	DEN0092_000000002951	0.9612036806764487		0	0	False	False	0.9997537136077881	0					non-mobilizable	other	4005.0	99.75	99.0	0.09340800373352001	NZ_KB894149.1	CFB group bacteria	Bacteroides gallinarum DSM 18171 = JCM 13658 strain DSM 18171 C233DRAFT_scaffold00035.35, whole genome shotgun sequence	False	True
ISR0334_000000001982	7846	0.6777789188169395	17	7	2	6	5	False	24518	maximal	True	ISR0334_000000001982	1.0		1	1	False	False	1.0	0					non-mobilizable	no_good_hit								True	False
FIJ0123_000000020013	1666	0.6777775950384721	3	2	2	2	2	False	41320	fragment	False	FIJ0123_000000020013	1.0		0	0	False	False	1.0	0					non-mobilizable	no_good_hit	36.0	94.444	2.0	0.00010242475546089633	NZ_FMYV01000002.1	bacteria	Geotoga petraea strain WG14, whole genome shotgun sequence	True	False
USA0073_01_000000010102	1442	0.6777663679359334	1	1	1	1	1	False	704	maximal	True	USA0073_01_000000010102	1.0		59	10	False	False	0.9986130595207214	0					non-mobilizable	other	1141.0	100.0	96.0	0.0003165769698585401	FP929062.1	firmicutes	Clostridiales sp. SS3/4 draft genome	False	False
ENG0160_000000003936	5561	0.6777649676883205	5	3	3	3	3	False	56491	maximal	True	ENG0160_000000003936	1.0		10	5	False	False	1.0	0					non-mobilizable	no_good_hit	363.0	73.829	6.0	0.0001525694887593572	NZ_GL622359.1	firmicutes	Pseudoramibacter alactolyticus ATCC 23263 SCAFFOLD1, whole genome shotgun sequence	True	False
ISR0047_000000010837	2717	0.6777604027133727	4	3	3	3	2	False	36099	fragment	False	ISR0047_000000010837	1.0		0	0	False	False	1.0	0					non-mobilizable	no_good_hit	855.0	79.883	42.0	0.003226078684097465	NZ_CYYV01000005.1	firmicutes	Fusicatenibacter saccharivorans strain 2789STDY5608849, whole genome shotgun sequence	True	False
ISR0076_000000014699	1759	0.6777497590031859	3	3	3	2	2	False	62673	maximal	False	ENG0067_000000014821	0.9467391304347826		0	0	False	False	0.9937464594841003	0					non-mobilizable	other	1759.0	99.375	100.0	0.0006384404331081118	AP018537.1	firmicutes	Erysipelotrichaceae bacterium GAM147 DNA, complete genome	False	False
DEN0011_000000003227	9503	0.6777414506255319	19	5	1	4	3	False	75795	fragment	False	DEN0011_000000003227	1.0		0	0	False	False	0.9991581439971924	0					non-mobilizable	no_good_hit								True	False
CAN0017_000000000876	35254	0.6777361149312182	37	28	6	8	24	False	102749	fragment	False	CAN0017_000000000876	1.0		0	0	False	False	1.0	0					non-mobilizable	no_good_hit	13179.0	97.25299999999999	89.0	0.0029261315048898424	CP036491.1	CFB group bacteria	Bacteroides sp. A1C1 chromosome, complete genome	True	False
SPA0094_000000004387	3115	0.6777343856305049	4	4	2	2	4	False	40280	fragment	False	SPA0094_000000004387	1.0		0	0	False	False	1.0	0					non-mobilizable	plasmid	3099.0	98.87100000000001	100.0	0.03174505584588585	CP057400.1	enterobacteria	Escherichia coli strain RHB27-C22 plasmid pRHB27-C22_5, complete sequence	False	True
FIJ0112_000000004332	5762	0.6777309696936566	6	4	4	4	4	False	53387	maximal	False	ISR0133_000000002754	0.6412953060011883		0	0	False	False	0.9970496296882629	0					non-mobilizable	no_good_hit	1435.0	74.355	24.0	0.0004445444256909396	NC_013165.1	actinobacteria	Slackia heliotrinireducens DSM 20476, complete sequence	True	False
FIJ0015_000000026638	1247	0.6777210767893563	3	3	2	2	2	True	50298	maximal	True	FIJ0015_000000026638	1.0		36	8	False	False	0.9991980791091919	0					non-mobilizable	no_good_hit	150.0	87.333	12.0	4.70768439431059e-05	NC_013165.1	actinobacteria	Slackia heliotrinireducens DSM 20476, complete sequence	True	True
USA0010_01_000000021835	1197	0.6777172776941529	2	2	2	2	2	False	2037	fragment	False	USA0010_01_000000021835	1.0		0	0	False	False	1.0	0					non-mobilizable	other	1197.0	99.58200000000001	100.0	0.006247943037148096	NZ_JAAIOD010000004.1	firmicutes	Dorea longicatena strain MSK.10.16 NODE_4_length_191423_cov_365.139, whole genome shotgun sequence	False	False
MAD0058_000000008277	1857	0.6777092932478501	3	3	3	3	3	False	44174	maximal	False	FIJ0082_000000016019	0.9709271870089051		0	0	False	False	0.9978460073471069	0					non-mobilizable	no_good_hit	38.0	94.73700000000001	2.0	0.00022491033979697283	CP048111.1	enterobacteria	Klebsiella michiganensis strain BD177 plasmid unnamed3	True	False
AST0097_000000006274	3633	0.6777075783520329	4	3	3	3	2	False	109019	maximal	True	AST0097_000000006274	1.0		3	2	False	False	1.0	0					non-mobilizable	no_good_hit								True	False
SPA0036_000000002906	6813	0.6777075009210227	6	2	1	1	2	False	99280	fragment	False	SPA0053_000000004154	0.9515587788294966		0	0	False	False	1.0	0					non-mobilizable	no_good_hit	238.0	94.118	3.0	0.000972383488353964	NZ_CABIYV010000005.1	firmicutes	Gemmiger formicilis isolate MGYG-HGUT-00084, whole genome shotgun sequence	True	False
SPA0035_000000002114	6802	0.6777075009210227	6	2	1	1	2	False	99280	fragment	False	SPA0053_000000004154	0.9509598352884312		0	0	False	False	1.0	0					non-mobilizable	no_good_hit	238.0	94.118	3.0	0.000972383488353964	NZ_CABIYV010000005.1	firmicutes	Gemmiger formicilis isolate MGYG-HGUT-00084, whole genome shotgun sequence	True	False
ISR0103_000000020102	1494	0.6777073305411478	2	1	1	1	1	False	63718	fragment	False	ISR0103_000000020102	1.0		0	0	False	False	1.0	0					non-mobilizable	no_good_hit	522.0	86.015	49.0	0.0001400116350754109	CP002403.1	firmicutes	Ruminococcus albus 7, complete genome	True	False
ISR0219_000000023940	1369	0.6777073305411478	2	1	1	1	1	False	63718	fragment	False	ISR0103_000000020102	0.9581659973226238		0	0	False	False	0.9978086352348328	0					non-mobilizable	no_good_hit	522.0	86.015	54.0	0.0001400116350754109	CP002403.1	firmicutes	Ruminococcus albus 7, complete genome	True	False
ISR0152_000000018763	1265	0.6777073305411478	2	1	1	1	1	False	63715	fragment	False	ISR0152_000000018763	1.0		0	0	False	False	0.999209463596344	0					non-mobilizable	no_good_hit	529.0	87.902	57.0	0.00023517578162478352	NZ_HF545616.1	firmicutes	Ruminococcus bicirculans strain 80/3 chromosome I	True	False
ENG0054_000000022353	1261	0.6777073305411478	2	1	1	1	1	False	63715	fragment	False	ISR0152_000000018763	0.9977965562673209		0	0	False	False	0.9865186214447021	0					non-mobilizable	no_good_hit	529.0	87.902	58.0	0.00023517578162478352	NZ_HF545616.1	firmicutes	Ruminococcus bicirculans strain 80/3 chromosome I	True	False
ISR0153_000000025556	1160	0.6777073305411478	2	1	1	1	1	False	63715	fragment	False	ISR0152_000000018763	0.9445762664050427		0	0	False	False	0.9991379380226135	0					non-mobilizable	no_good_hit	529.0	87.902	54.0	0.00023517578162478352	NZ_HF545616.1	firmicutes	Ruminococcus bicirculans strain 80/3 chromosome I	True	False
ISR0786_000000003715	4934	0.6777025627635654	4	4	3	2	4	True	97337	fragment	False	ISR0786_000000003715	1.0		0	0	False	False	1.0	0					non-mobilizable	chromosome	4892.0	97.935	99.0	0.0007553322658917831	LT622246.1	CFB group bacteria	Bacteroides ovatus V975 genome assembly, chromosome: I	False	True
MAD0099_000000016607	1893	0.6777013903138261	3	3	3	3	3	False	76082	fragment	False	FIJ0073_000000008526	0.3483821889720766		0	0	False	False	1.0	0					non-mobilizable	other	1839.0	92.822	97.0	0.005024974341430038	NZ_CYXV01000002.1	firmicutes	Roseburia faecis strain 2789STDY5608863, whole genome shotgun sequence	False	False
USA0057_01_000000027180	1202	0.6776952420307953	2	2	2	2	2	False	4809	fragment	False	USA0057_01_000000027180	0.9315476190476191		0	0	False	False	1.0	0					non-mobilizable	other	1200.0	90.75	99.0	0.00037708175952975536	NZ_KE150238.1	d-proteobacteria	Bilophila wadsworthia 3_1_6 acCls-supercont2.1, whole genome shotgun sequence	False	False
ISR0051_000000028112	1293	0.6776945991429797	2	2	2	2	1	True	35829	fragment	False	ISR0051_000000028112	1.0		0	0	False	False	0.9992266297340393	0					non-mobilizable	other	1293.0	99.76799999999999	100.0	0.005010606818613706	NZ_CABJDZ010000007.1	firmicutes	Blautia obeum isolate MGYG-HGUT-00212, whole genome shotgun sequence	False	True
SPA0031_000000018078	1798	0.6776936043890249	2	2	2	2	1	False	61380	fragment	False	ENG0087_000000014517	0.9437410358399626		0	0	False	False	0.9988876581192017	0					non-mobilizable	no_good_hit	980.0	74.898	55.0	0.00034244355967070177	CP060490.1	firmicutes	Oscillibacter sp. NSJ-62 chromosome	True	False
FIJ0071_000000024507	1497	0.6776936043890249	2	2	2	2	1	False	58166	fragment	False	ISR0178_000000010855	0.7010018930107509		0	0	False	False	1.0	0					non-mobilizable	no_good_hit	975.0	74.564	65.0	0.00021881907539983802	NC_016048.1	firmicutes	Oscillibacter valericigenes Sjm18-20, complete genome	True	False
MON0057_000000021629	1241	0.6776936043890249	2	2	2	2	1	False	11034	fragment	False	MON0057_000000021629	1.0		0	0	False	False	0.998388409614563	0					non-mobilizable	no_good_hit	47.0	91.48899999999999	4.0	1.0689378963348675e-05	NZ_BKDH01000001.1	b-proteobacteria	Variovorax boronicumulans strain HAB30 Contig01, whole genome shotgun sequence	True	False
SPA0116_000000019224	2107	0.6776872973585655	4	2	2	2	2	True	112644	fragment	False	ISR0362_000000009069	0.7799183666167108		0	0	False	False	0.9990507960319519	0					non-mobilizable	chromosome	2107.0	99.478	100.0	0.000564372801197135	CP040518.1	firmicutes	Blautia sp. SC05B48 chromosome, complete genome	False	True
ENG0130_000000005709	5148	0.6776868781973605	6	5	2	4	5	True	123556	backbone	False	ISR0826_000000002301	0.40147426815997894	PS902	0	0	False	True	1.0	0	rep_cluster_1702				non-mobilizable	other	5088.0	98.133	100.0	0.004244176677318161	NZ_DS499577.1	CFB group bacteria	Alistipes putredinis DSM 17216 Scfld_02_7, whole genome shotgun sequence	False	True
ENG0154_000000005851	4678	0.6776868781973605	5	5	2	4	5	True	123556	backbone	False	ISR0826_000000002301	0.3703453912739079	PS902	0	0	False	True	1.0	0	rep_cluster_1702				non-mobilizable	other	4678.0	98.824	100.0	0.011577209040918848	NZ_KB894115.1	CFB group bacteria	Bacteroides gallinarum DSM 18171 = JCM 13658 strain DSM 18171 C233DRAFT_scaffold00001.1, whole genome shotgun sequence	False	True
ISR0066_000000024263	1329	0.6776852763465839	1	1	1	1	1	False	35105	maximal	True	ISR0066_000000024263	1.0		108	7	False	False	0.9947328567504883	0					non-mobilizable	chromosome	1329.0	99.09700000000001	100.0	0.000543058441348666	CP026729.1	high GC Gram+	Bifidobacterium catenulatum subsp. kashiwanohense strain APCKJ1 chromosome, complete genome	False	False
SPA0126_000000034921	1305	0.6776852763465839	1	1	1	1	1	False	95277	fragment	False	CHI0176_000000004027	0.324488517197378		0	0	False	False	1.0	0					non-mobilizable	other	1305.0	98.927	100.0	0.00038984128616532796	FP929042.1	firmicutes	Eubacterium rectale DSM 17629 draft genome	False	False
FIJ0148_000000012271	1591	0.6776818807645266	1	1	1	1	1	False	39897	maximal	True	FIJ0148_000000012271	1.0		31	5	False	False	0.9981144070625305	0					non-mobilizable	other	1580.0	97.595	99.0	0.0023506725908590924	NZ_SAXT01000001.1	bacteria	Brachyspira aalborgi strain W1 W1_contig1, whole genome shotgun sequence	False	False
ENG0020_000000000116	60545	0.6776806484468071	66	41	17	29	24	True	116749	maximal	True	ENG0020_000000000116	0.9607673225269311		20	7	False	False	0.9999834895133972	0					non-mobilizable	no_good_hit	3805.0	100.0	6.0	0.0007592296094757604	CP043529.1	CFB group bacteria	Phocaeicola vulgatus strain VIC01 chromosome, complete genome	True	True
ETH0002_000000016247	1552	0.6776804735222369	2	1	1	1	1	False	53314	maximal	True	ETH0002_000000016247	1.0		2	2	False	False	0.9613401889801025	0					non-mobilizable	no_good_hit	43.0	100.0	3.0	5.077412405569196e-05	NZ_SAXT01000005.1	bacteria	Brachyspira aalborgi strain W1 W1_contig5, whole genome shotgun sequence	True	False
FIJ0141_000000003786	7836	0.6776752575503656	7	6	6	4	3	False	44027	maximal	True	FIJ0141_000000003786	1.0		2	1	False	False	0.9971924424171448	0					non-mobilizable	no_good_hit	2488.0	96.584	32.0	0.0008883948202331116	CP025823.1	verrucomicrobia	Akkermansia muciniphila strain EB-AMDK-7 chromosome, complete genome	True	False
DEN0035_000000009675	3260	0.677671198853195	3	2	2	2	2	False	131475	maximal	True	DEN0035_000000009675	1.0		0	0	False	False	1.0	0					non-mobilizable	no_good_hit	1358.0	96.09700000000001	47.0	0.0003611452429293909	FP929054.1	firmicutes	Ruminococcus obeum A2-162 draft genome	True	False
ISR0105_000000007756	2351	0.6776707649299879	5	1	1	1	1	False	75887	fragment	False	ISR0105_000000007756	1.0		0	0	False	False	1.0	0					non-mobilizable	no_good_hit								True	False
SPA0047_000000019405	2017	0.6776707649299879	3	1	1	1	1	False	6670	fragment	False	SPA0047_000000019405	1.0		0	0	False	False	1.0	0					non-mobilizable	no_good_hit	28.0	100.0	1.0	0.00014540206363225126	NZ_VDMA02000020.1	high GC Gram+	Microbispora catharanthi strain CR1-09 NODE_20_length_185692_cov_44.315323, whole genome shotgun sequence	True	False
DEN0010_000000032066	1452	0.6776707649299879	2	1	1	1	1	False	75885	fragment	False	DEN0010_000000032066	1.0		0	0	False	False	1.0	0					non-mobilizable	no_good_hit								True	False
ISR0773_000000011987	1435	0.6776707649299879	2	1	1	1	1	False	22495	fragment	False	ISR0773_000000011987	1.0		0	0	False	False	1.0	0					non-mobilizable	no_good_hit	235.0	76.17	16.0	0.00036992434966979045	NZ_ATXD01000011.1	firmicutes	[Clostridium] methoxybenzovorans SR3 H204DRAFT_scaffold00006.6_C, whole genome shotgun sequence	True	False
ISR0379_000000021931	1152	0.6776707649299879	2	1	1	1	1	False	23199	fragment	False	ISR0379_000000021931	1.0		0	0	False	False	1.0	0					non-mobilizable	no_good_hit								True	False
AUS0022_000000030641	1110	0.6776707649299879	2	1	1	1	1	False	99055	fragment	False	AUS0022_000000030641	1.0		0	0	False	False	0.9864864945411682	0					non-mobilizable	no_good_hit								True	False
MON0065_000000022251	1200	0.6776703322243128	2	1	1	1	1	False	10658	maximal	True	MON0065_000000022251	1.0		68	12	False	False	0.9358333349227905	0					non-mobilizable	other	1134.0	98.589	95.0	0.00033905091479408117	FP929055.1	firmicutes	Ruminococcus torques L2-14 draft genome	False	False
ISR0203_000000005808	2909	0.6776701079369438	2	2	2	2	2	False	28696	fragment	False	ISR0203_000000005808	1.0		0	0	False	False	0.9993124604225159	0					non-mobilizable	other	2654.0	98.116	93.0	0.016348689886366438	NZ_QIBZ01000006.1	actinobacteria	Slackia isoflavoniconvertens strain DSM 22006 DSM22006T_contig_006, whole genome shotgun sequence	False	False
MON0007_000000058403	1134	0.6776675165656222	1	1	1	1	1	False	96071	fragment	False	CAN0004_000000021344	0.3780646946603225		0	0	False	False	0.9938271641731262	0					non-mobilizable	no_good_hit	420.0	75.714	37.0	0.00011844648445125884	NZ_BFBT01000001.1	firmicutes	Lawsonibacter asaccharolyticus strain 3BBH22, whole genome shotgun sequence	True	False
SPA0137_000000005853	6174	0.6776570013088039	7	6	6	6	4	False	124514	maximal	True	SPA0137_000000005853	1.0		7	4	False	False	1.0	0					non-mobilizable	no_good_hit	1420.0	99.648	23.0	0.0056037342431996965	NZ_CYZK01000003.1	firmicutes	Coprococcus comes strain 2789STDY5834866, whole genome shotgun sequence	True	False
ISR0041_000000012246	1271	0.6776549509818312	2	2	1	2	1	False	36402	maximal	True	ISR0041_000000012246	1.0		12	4	False	False	1.0	0					non-mobilizable	no_good_hit	37.0	94.595	3.0	1.0772411853243842e-05	LR732085.1	basidiomycetes	Armillaria ostoyae strain C18/9 genome assembly, chromosome: LG11	True	False
FIJ0124_000000007550	3456	0.677654371608354	4	4	3	4	3	False	80885	maximal	True	FIJ0124_000000007550	1.0		20	4	False	False	1.0	0					non-mobilizable	no_good_hit	955.0	71.72800000000001	27.0	0.0002368125793207183	NZ_FXXA01000002.1	actinobacteria	Eggerthella timonensis strain Marseille-P3135, whole genome shotgun sequence	True	False
MAD0051_000000023352	1168	0.6776523901343823	2	2	2	2	2	False	17313	fragment	False	MON0087_000000043184	0.7112829408466499		0	0	False	False	1.0	0					non-mobilizable	no_good_hit	203.0	75.862	17.0	0.0020503988025670993	NZ_NMWU01000012.1	high GC Gram+	Bifidobacterium margollesii strain Uis1B Contig_12, whole genome shotgun sequence	True	False
ISR0139_000000022181	1251	0.6776521014535722	2	1	1	1	1	False	31280	fragment	False	ISR0139_000000022181	0.9966044142614601		0	0	False	False	0.9992006421089172	0					non-mobilizable	other	1251.0	99.6	100.0	0.0004013114215156858	FP929061.1	firmicutes	Anaerostipes hadrus draft genome	False	False
FIJ0170_000000014304	1135	0.6776488165515567	3	1	1	1	1	False	38823	fragment	False	FIJ0170_000000014304	0.9887082204155375		0	0	False	False	0.9973568320274353	0					non-mobilizable	no_good_hit	729.0	77.778	64.0	0.0037946009144622836	NZ_JXQL01000088.1	CFB group bacteria	Prevotella pectinovora strain P5-125 contig88, whole genome shotgun sequence	True	False
DEN0078_000000023059	1484	0.6776484172209081	2	2	2	2	1	False	95547	fragment	False	DEN0078_000000023059	1.0		0	0	False	False	0.9743935465812683	0					non-mobilizable	chromosome	1484.0	100.0	100.0	0.0002285869304690348	NZ_CP012937.1	CFB group bacteria	Bacteroides thetaiotaomicron strain 7330 chromosome, complete genome	False	False
ENG0025_000000018570	1472	0.6776424289371331	2	2	2	2	2	False	103284	fragment	False	ENG0025_000000018570	1.0		0	0	False	False	0.96875	0					non-mobilizable	other	1418.0	99.506	96.0	0.00045492662743018146	FP929061.1	firmicutes	Anaerostipes hadrus draft genome	False	False
ISR0387_000000003015	7005	0.6776417169831611	9	4	4	4	3	False	130476	fragment	False	ISR0176_000000004000	0.9740492350456671		0	0	False	False	1.0	0					non-mobilizable	other	6928.0	99.899	99.0	0.011053276569670588	NZ_DS499579.1	CFB group bacteria	Alistipes putredinis DSM 17216 Scfld_02_9, whole genome shotgun sequence	False	False
SPA0081_000000001794	6978	0.6776417169831611	8	4	4	4	3	False	130476	fragment	False	ISR0176_000000004000	0.9717917348160681		0	0	False	False	0.9991401433944702	0					non-mobilizable	other	6933.0	99.899	99.0	0.011061254970543744	NZ_DS499579.1	CFB group bacteria	Alistipes putredinis DSM 17216 Scfld_02_9, whole genome shotgun sequence	False	False
CHI0090_000000001696	6910	0.6776417169831611	8	4	4	4	3	False	130476	fragment	False	ISR0176_000000004000	0.9602600680536023		0	0	False	False	0.9994211196899414	0					non-mobilizable	other	6893.0	99.318	100.0	0.010997427763558495	NZ_DS499579.1	CFB group bacteria	Alistipes putredinis DSM 17216 Scfld_02_9, whole genome shotgun sequence	False	False
ENG0009_000000000813	18494	0.6776393823876774	21	11	8	10	10	False	67416	maximal	True	ENG0009_000000000813	1.0		3	2	False	False	1.0	0					non-mobilizable	no_good_hit	1809.0	70.757	10.0	0.0007282858117207776	LR026983.1	firmicutes	Christensenella sp. Marseille-P3954 genome assembly, chromosome: contig00001	True	False
SPA0096_000000024603	1683	0.6776290904774953	2	2	2	2	2	True	76842	fragment	False	DEN0011_000000026424	0.9343693224562223		0	0	False	False	0.9893048405647278	0					non-mobilizable	no_good_hit	1158.0	82.47	79.0	0.470467596390484	MK233072.1	viruses	Uncultured human fecal virus clone E.ramosum_S03.N07_1_c1 sequence	True	True
ISR0217_000000020202	1107	0.6776289898413386	1	1	1	1	1	False	73011	fragment	False	ENG0036_000000021120	0.2744491210695717		0	0	False	False	0.9936766028404236	0					non-mobilizable	no_good_hit	30.0	100.0	3.0	6.3801327067603e-05	NZ_CYXV01000001.1	firmicutes	Roseburia faecis strain 2789STDY5608863, whole genome shotgun sequence	True	False
ISR0212_000000019955	1787	0.6776274484643896	5	3	1	1	3	False	63927	maximal	False	SPA0038_000000014456	0.9742210107893242		0	0	False	False	0.9938444495201111	0					non-mobilizable	other	1787.0	100.0	100.0	0.0005733937590616119	FP929061.1	firmicutes	Anaerostipes hadrus draft genome	False	False
ISR0028_000000012429	1559	0.6776274484643896	4	3	1	1	3	False	63926	fragment	False	ISR0028_000000012429	0.9711021505376345		0	0	False	False	0.9935856461524963	0					non-mobilizable	other	1559.0	98.07600000000001	100.0	0.0003753916554145548	CP011914.1	firmicutes	Eubacterium limosum strain SA11, complete genome	False	False
ISR0204_000000003200	3088	0.6776272423327616	3	3	3	3	3	False	28674	maximal	True	ISR0204_000000003200	1.0		15	4	False	False	0.9948186278343201	0					non-mobilizable	no_good_hit	1282.0	80.499	41.0	0.0003876653921810214	NZ_LR027382.1	CFB group bacteria	Alistipes megaguti strain Marseille-P5997 chromosome contig00001	True	False
FIJ0129_000000000992	17007	0.6776256789607836	14	10	6	8	2	True	40976	fragment	False	FIJ0129_000000000992	1.0		0	0	False	False	1.0	0					non-mobilizable	no_good_hit	28.0	100.0	0.0	1.5525253837900248e-05	NZ_LR134524.1	firmicutes	Peptoniphilus harei strain NCTC13077 chromosome 1	True	True
ISR0103_000000006057	4291	0.6776217062619072	6	2	1	2	1	False	119370	maximal	False	ISR0115_000000006552	0.940147729741473		0	0	True	True	0.9981356263160706	5					non-mobilizable	no_good_hit	669.0	73.991	15.0	0.06460400856197704	LN908214.1	firmicutes	Clostridium beijerinckii isolate C. beijerinckii DSM 6423 genome assembly, plasmid: II	True	True
ISR0079_000000014962	1869	0.6776217062619072	3	2	1	2	1	False	102358	fragment	False	ISR0079_000000014962	1.0		0	0	False	False	0.9962546825408936	0					non-mobilizable	no_good_hit	669.0	74.738	36.0	0.06460400856197704	LN908214.1	firmicutes	Clostridium beijerinckii isolate C. beijerinckii DSM 6423 genome assembly, plasmid: II	True	False
MAD0041_000000020778	1717	0.6776217062619072	2	2	1	2	1	False	18240	fragment	False	MAD0041_000000020778	1.0		0	0	False	False	1.0	0					non-mobilizable	no_good_hit								True	False
AUS0024_000000023898	1344	0.6776114054673101	2	2	2	1	1	False	98827	fragment	False	AUS0024_000000023898	1.0		0	0	False	False	0.9709821343421936	0					non-mobilizable	no_good_hit	32.0	100.0	2.0	6.772928821980121e-06	NZ_AP022618.1	high GC Gram+	Mycolicibacterium insubricum strain JCM 16366	True	False
FIJ0120_000000006629	3397	0.6776053036830336	5	3	2	3	2	False	126282	fragment	False	FIJ0120_000000006629	0.9552330966347637		0	0	False	False	1.0	0					non-mobilizable	no_good_hit	44.0	93.182	1.0	1.655272871732905e-05	AP012978.1	g-proteobacteria	Endosymbiont of unidentified scaly snail isolate Monju DNA, complete genome	True	False
SPA0100_000000020698	1348	0.6775935345694569	3	2	1	2	1	True	93137	fragment	False	ENG0082_000000009793	0.16536878162013038		0	0	False	False	1.0	0					non-mobilizable	other	1349.0	98.962	100.0	0.00035875002761150994	FP929054.1	firmicutes	Ruminococcus obeum A2-162 draft genome	False	True
CHI0129_000000007724	2899	0.6775847480254263	5	3	3	2	2	False	81274	maximal	True	CHI0129_000000007724	1.0		1	1	False	False	0.9979303479194641	0					non-mobilizable	no_good_hit	61.0	90.164	2.0	0.0002882689207016172	NZ_QIML01000002.1	firmicutes	Evtepia gabavorous strain KLE1738 KLE1738_2, whole genome shotgun sequence	True	False
ISR0263_000000008692	1735	0.6775844293841848	3	3	3	3	2	False	32620	maximal	False	ISR0133_000000012443	0.9957142857142858		0	0	False	False	0.9942362904548645	0					non-mobilizable	other	1122.0	99.02	98.0	0.10727969348659004	NZ_CYZK01000039.1	firmicutes	Coprococcus comes strain 2789STDY5834866, whole genome shotgun sequence	False	False
ENG0009_000000001615	8612	0.6775816646009382	8	4	2	2	4	False	99285	fragment	False	ENG0009_000000001615	0.9830123220921649		0	0	False	False	1.0	0					non-mobilizable	no_good_hit	243.0	92.59299999999999	3.0	0.0009928979079394907	NZ_CABIYV010000005.1	firmicutes	Gemmiger formicilis isolate MGYG-HGUT-00084, whole genome shotgun sequence	True	False
FIJ0118_000000003348	2662	0.67757815626345	5	4	3	3	2	False	41589	fragment	False	FIJ0118_000000003348	1.0		0	0	False	False	0.9988730549812317	0					non-mobilizable	plasmid	2659.0	98.947	99.0	0.003986561478237394	CP021585.1	other sequences	Unidentified plasmid plasmid GF1-2_000012F, complete sequence	False	True
ITA0011_000000000452	4032	0.6775761636945744	5	4	2	2	3	False	91480	fragment	False	FIJ0115_000000005538	0.9406025923883067		0	0	False	False	1.0	0					non-mobilizable	other	4032.0	98.512	100.0	0.0012941490721037835	FP929061.1	firmicutes	Anaerostipes hadrus draft genome	False	False
ENG0114_000000003351	5834	0.6775730163538098	6	6	6	5	5	False	132081	fragment	False	ISR0187_000000004078	0.9562567334057449		0	0	False	True	1.0	0					non-mobilizable	no_good_hit	1982.0	97.679	44.0	0.005190823692795472	NZ_KI669410.1	firmicutes	[Ruminococcus] lactaris CC59_002D addUH-supercont1.4, whole genome shotgun sequence	True	True
ISR0292_000000003265	4847	0.6775669284379745	5	5	5	5	5	False	90169	fragment	False	ISR0292_000000003265	1.0		0	0	False	False	1.0	0					non-mobilizable	other	4847.0	99.979	100.0	0.050255633795513704	LM996226.1	enterobacteria	Escherichia coli genome assembly FHI40, scaffold scaffold-24_contig-48.18_620204_716630_[organism:Escherichia	False	False
ISR0356_000000011428	1763	0.6775620509540451	1	1	1	1	0	False	23909	maximal	True	ISR0356_000000011428	1.0		4	2	False	False	0.9965966939926147	0					non-mobilizable	no_good_hit	1059.0	99.056	60.0	0.004230307876849261	NZ_DS499671.1	CFB group bacteria	Bacteroides stercoris ATCC 43183 Scfld_02_10, whole genome shotgun sequence	True	False
ISR0390_000000009938	1491	0.6775619585060928	3	2	1	2	1	False	43613	fragment	False	ISR0390_000000009938	1.0		0	0	False	False	0.9993293285369873	0					non-mobilizable	other	1491.0	99.93299999999999	100.0	0.018021722828321922	NZ_PYLP01000009.1	firmicutes	Faecalibacillus faecis strain SNUG30370 scaffold_8, whole genome shotgun sequence	False	False
ISR0128_000000030730	1134	0.6775619585060928	2	2	1	2	1	False	31817	fragment	False	ISR0128_000000030730	1.0		0	0	False	False	1.0	0					non-mobilizable	other	1134.0	99.912	100.0	0.01370376641911996	NZ_PYLP01000009.1	firmicutes	Faecalibacillus faecis strain SNUG30370 scaffold_8, whole genome shotgun sequence	False	False
AST0012_000000019273	1251	0.6775542578847594	2	2	1	2	1	False	124639	fragment	False	ISR0191_000000009319	0.9457735247208932		0	0	False	False	0.987210214138031	0					non-mobilizable	no_good_hit								True	False
MAD0041_000000004991	5314	0.6775532412968525	3	3	0	3	0	True	37900	fragment	False	MAD0041_000000004991	1.0		0	0	False	False	0.9994354248046875	0					non-mobilizable	no_good_hit	2523.0	91.71600000000001	82.0	0.005252625790141708	NZ_CABIYV010000002.1	firmicutes	Gemmiger formicilis isolate MGYG-HGUT-00084, whole genome shotgun sequence	True	True
ENG0060_000000020161	1555	0.677551897933154	2	2	2	2	2	False	118589	fragment	False	ENG0060_000000020161	0.8975021035751333		0	0	False	False	1.0	0					non-mobilizable	chromosome	1558.0	92.555	100.0	0.00028868805684682374	CP051672.1	CFB group bacteria	Parabacteroides distasonis strain CBBP-1 chromosome, complete genome	False	False
ISR0325_000000004702	3869	0.6775472477377765	5	2	1	2	1	True	27861	fragment	False	ISR0325_000000004702	1.0		0	0	False	False	0.9989661574363708	0					non-mobilizable	other	3850.0	99.87	99.0	0.020307997593438955	NZ_AKCB01000004.1	firmicutes	Coprobacillus cateniformis strain D6 cont1.4, whole genome shotgun sequence	False	True
ISR0362_000000002872	8164	0.6775450451576315	7	7	5	6	6	False	111543	maximal	True	ISR0362_000000002872	1.0		17	5	False	False	0.9998775124549866	0					non-mobilizable	no_good_hit	2176.0	98.713	27.0	0.02196958213329291	NZ_CABIYV010000009.1	firmicutes	Gemmiger formicilis isolate MGYG-HGUT-00084, whole genome shotgun sequence	True	False
DEN0017_000000025131	1138	0.6775418217536762	2	2	2	2	2	False	75164	maximal	True	DEN0017_000000025131	1.0		10	5	False	False	0.9657293558120728	0					non-mobilizable	chromosome	1138.0	99.29700000000001	100.0	0.00022698788080361296	LS992183.1	enterobacteria	Citrobacter freundii isolate Citrobacter freundii str. U2785 genome assembly, chromosome: 1	False	False
FIJ0152_000000005311	4153	0.6775388712900043	3	2	2	2	2	False	39732	fragment	False	FIJ0152_000000005311	1.0		0	0	False	False	0.9990368485450745	0					non-mobilizable	other	3978.0	98.89399999999999	96.0	0.011471138949075184	NZ_SAXT01000004.1	bacteria	Brachyspira aalborgi strain W1 W1_contig4, whole genome shotgun sequence	False	False
USA0041_01_000000006292	3364	0.6775388712900043	3	2	2	2	2	False	25878	fragment	False	USA0041_01_000000006292	1.0		0	0	False	False	1.0	0					non-mobilizable	other	3350.0	98.74600000000001	99.0	0.009659299094945601	NZ_SAXT01000004.1	bacteria	Brachyspira aalborgi strain W1 W1_contig4, whole genome shotgun sequence	False	False
MON0031_000000017868	1805	0.6775339332556366	4	2	2	2	2	False	12453	fragment	False	MON0031_000000017868	1.0		0	0	False	False	0.9662050008773804	0					non-mobilizable	no_good_hit	1316.0	77.128	72.0	0.0002346974127498828	NZ_CP050964.1	firmicutes	Enterocloster clostridioformis strain FDAARGOS_739 chromosome	True	False
FIJ0012_000000009775	2448	0.6775328249851615	4	3	3	3	1	False	65087	fragment	False	ENG0038_000000009211	0.9469184890656064		0	0	False	False	0.9995915293693542	0					non-mobilizable	no_good_hit								True	False
SPA0108_000000019949	1403	0.6775323917640919	1	1	1	1	1	False	110103	fragment	False	ISR0351_000000008711	0.5748248755223767		0	0	False	False	0.9950106739997864	0					non-mobilizable	chromosome	1401.0	89.365	99.0	0.0003979326842394195	NZ_LT907978.1	firmicutes	Anaerobutyricum hallii isolate EH1 chromosome I	False	False
ISR0327_000000021673	1362	0.6775323917640919	1	1	1	1	1	False	24769	fragment	False	ISR0327_000000021673	1.0		0	0	False	False	0.961086630821228	0					non-mobilizable	chromosome	1362.0	99.119	100.0	0.0002529970672044605	CP051672.1	CFB group bacteria	Parabacteroides distasonis strain CBBP-1 chromosome, complete genome	False	False
ISR0115_000000027696	1317	0.6775323917640919	1	1	1	1	1	False	32444	fragment	False	MON0008_000000026257	0.38642857142857145		0	0	False	False	0.9992406964302063	0					non-mobilizable	other	1314.0	99.391	99.0	0.026505975452196382	NZ_CYZK01000022.1	firmicutes	Coprococcus comes strain 2789STDY5834866, whole genome shotgun sequence	False	False
FIJ0083_000000002714	10667	0.6775285450138061	13	7	4	4	7	True	71234	maximal	True	FIJ0083_000000002714	1.0		1	1	False	False	1.0	0					non-mobilizable	no_good_hit	2317.0	98.015	30.0	0.2095721537345903	HG796251.1	bacteria	Uncultured bacterium extrachromosomal DNA RGI00018	True	True
FIJ0130_000000005645	3803	0.6775268838624595	3	3	1	2	1	False	40894	fragment	False	FIJ0130_000000005645	1.0		0	0	False	False	0.999737024307251	0					non-mobilizable	no_good_hit								True	False
DEN0089_000000006859	2792	0.6775262941761895	4	2	2	2	2	False	68852	maximal	True	DEN0089_000000006859	1.0		2	2	False	False	1.0	0					non-mobilizable	no_good_hit	113.0	77.876	4.0	2.6234035547363345e-05	AP018536.1	firmicutes	Lachnospiraceae bacterium GAM79 DNA, complete genome	True	False
FIJ0097_000000014101	2238	0.6775154803573584	2	2	1	2	2	False	62003	maximal	True	FIJ0097_000000014101	1.0		36	7	False	False	0.9995531439781189	0					non-mobilizable	other	2238.0	99.955	100.0	0.0006694235625722503	FP929055.1	firmicutes	Ruminococcus torques L2-14 draft genome	False	False
TAN0004_000000000097	10910	0.6775053343917932	12	3	2	2	2	False	2968	maximal	True	TAN0004_000000000097	1.0		3	1	False	False	0.9992667436599731	0					non-mobilizable	no_good_hit	98.0	79.592	1.0	2.5833943671349625e-05	NZ_JACBZY010000001.1	high GC Gram+	Schumannella luteola strain DSM 23141 Ga0104594_01, whole genome shotgun sequence	True	False
ISR0140_000000015292	1509	0.6775029525408061	2	2	2	2	2	False	31232	maximal	True	ISR0140_000000015292	1.0		14	4	False	False	0.9980119466781616	0					non-mobilizable	other	1509.0	99.934	100.0	0.007628220368562424	NZ_QVMD01000006.1	firmicutes	Sellimonas intestinalis strain AM38-2BH AM38-2BH.Scaf6, whole genome shotgun sequence	False	False
CHI0178_000000002420	5115	0.6775006510650737	5	4	3	4	2	False	77647	maximal	True	CHI0178_000000002420	1.0		2	2	False	False	0.9964809417724609	0					non-mobilizable	no_good_hit	667.0	71.814	13.0	0.00017560729751775638	FP929037.1	firmicutes	Clostridium saccharolyticum-like K10 draft genome	True	False
USA0117_01_000000014499	1411	0.6775003135556391	2	2	2	2	1	False	57133	fragment	False	USA0117_01_000000014499	0.9876855421686748		0	0	False	False	1.0	0					non-mobilizable	no_good_hit	1030.0	82.039	73.0	0.5916473317865429	GQ873780.1		Uncultured organism clone 1041059765647 genomic sequence	True	False
ISR0076_000000002357	9677	0.6774968731514136	11	7	5	6	5	False	122858	fragment	False	ISR0076_000000002357	0.9954299323072362		0	0	False	False	1.0	0					non-mobilizable	no_good_hit	1941.0	93.663	20.0	0.0006806905144771121	LR699017.1	firmicutes	Faecalibacterium prausnitzii isolate MGYG-HGUT-02545 genome assembly, chromosome: 1	True	False
ENG0101_000000020141	1668	0.6774961409035553	3	1	1	1	1	False	60457	fragment	False	ENG0101_000000020141	1.0		0	0	False	False	0.9922062158584595	0					non-mobilizable	no_good_hit	46.0	91.304	3.0	1.1600775550514804e-05	CP060636.1	firmicutes	Eubacterium sp. NSJ-61 chromosome, complete genome	True	False
USA0047_01_000000023168	1568	0.6774917685981325	2	2	2	2	2	False	1159	fragment	False	USA0047_01_000000023168	1.0		0	0	False	False	0.9993622303009033	0					non-mobilizable	chromosome	1527.0	100.0	97.0	0.0005403604267785065	CP025824.1	verrucomicrobia	Akkermansia muciniphila strain EB-AMDK-8 chromosome, complete genome	False	False
ENG0150_000000014428	1250	0.6774901710505065	2	2	2	2	2	False	57133	fragment	False	USA0117_01_000000014499	0.6413152610441767		0	0	False	False	0.9991999864578247	0					non-mobilizable	no_good_hit	856.0	81.542	68.0	0.49129930394431554	GQ873780.1		Uncultured organism clone 1041059765647 genomic sequence	True	False
AST0047_000000014831	1542	0.6774887674318866	2	2	2	2	0	True	115199	maximal	True	AST0047_000000014831	1.0		117	13	False	False	0.9987030029296875	0					non-mobilizable	no_good_hit	285.0	80.0	18.0	0.006374878922352624	NZ_JAAITI010000027.1	firmicutes	Blautia luti strain MSK.16.34 NODE_27_length_44393_cov_261.821, whole genome shotgun sequence	True	True
MON0093_000000028405	1604	0.6774835094493599	2	2	2	2	2	False	122155	fragment	False	SPA0120_000000023605	0.5679217599726074		0	0	False	False	1.0	0					non-mobilizable	other	856.0	92.17299999999999	96.0	0.00025749428844540307	AP018532.1	firmicutes	Oscillibacter sp. PEA192 DNA, complete genome	False	False
ISR0398_000000001668	11749	0.6774766198836921	10	5	5	5	2	True	116907	maximal	True	ISR0398_000000001668	1.0		4	1	False	False	0.9999148845672607	0					non-mobilizable	no_good_hit	1980.0	76.717	17.0	0.012501780419272553	NZ_CYXV01000010.1	firmicutes	Roseburia faecis strain 2789STDY5608863, whole genome shotgun sequence	True	True
DEN0035_000000003661	7365	0.6774751287462282	5	5	5	5	4	False	123404	maximal	False	USA0145_01_000000003279	0.9947130289752069		0	0	False	False	0.9998642206192017	0					non-mobilizable	no_good_hit	3149.0	74.15100000000001	42.0	0.0011138802356260068	CP024742.1	verrucomicrobia	Akkermansia muciniphila strain EB-AMDK-2 chromosome, complete genome	True	False
DEN0071_000000003581	8990	0.677470791732666	12	10	3	7	10	False	70514	maximal	True	DEN0071_000000003581	1.0		27	6	False	False	1.0	0					non-mobilizable	other	7785.0	95.24700000000001	97.0	0.008553639362564862	NZ_JH976467.1	CFB group bacteria	Parabacteroides johnsonii CL02T12C29 supercont1.3, whole genome shotgun sequence	False	False
ISR0326_000000011276	1758	0.6774661467106398	2	2	2	2	1	False	24820	fragment	False	ISR0326_000000011276	1.0		0	0	False	False	0.9988623261451721	0					non-mobilizable	no_good_hit	138.0	77.536	8.0	7.903949776044851e-05	NZ_WKKF01000001.1	firmicutes	Bacillus idriensis strain DSM 19097 Contig01, whole genome shotgun sequence	True	False
AST0113_000000025224	1482	0.6774656835270181	1	1	1	1	1	False	129464	fragment	False	ISR0062_000000023769	0.9684950084800137		0	0	False	False	1.0	0					non-mobilizable	no_good_hit	1217.0	93.837	83.0	0.00034588001718022454	NZ_LT907978.1	firmicutes	Anaerobutyricum hallii isolate EH1 chromosome I	True	False
ISR0361_000000003735	3241	0.6774625838420989	7	3	2	3	2	False	44645	fragment	False	ISR0361_000000003735	1.0		0	0	False	False	0.9987658262252808	0					non-mobilizable	no_good_hit	240.0	100.0	7.0	8.575695402781395e-05	NZ_AKCB01000001.1	firmicutes	Coprobacillus cateniformis strain D6 cont1.1, whole genome shotgun sequence	True	False
ISR0027_000000014124	1830	0.6774560103107612	2	2	2	1	1	False	122279	fragment	False	AST0019_000000015172	0.7381472272382474		0	0	False	False	0.9961748719215393	0					non-mobilizable	other	1863.0	74.665	100.0	0.12062437728329459	NZ_CABDWS010000071.1	firmicutes	Haloimpatiens lingqiaonensis strain P8956, whole genome shotgun sequence	False	False
MAD0062_000000008164	1728	0.6774560103107612	4	2	2	1	1	False	63726	fragment	False	MAD0062_000000008164	0.9762048192771084		0	0	False	False	1.0	0					non-mobilizable	other	1677.0	76.08800000000001	95.0	0.10953171703752906	NZ_CABDWS010000071.1	firmicutes	Haloimpatiens lingqiaonensis strain P8956, whole genome shotgun sequence	False	False
MAD0030_000000007078	1660	0.6774560103107612	3	2	2	1	1	False	63726	fragment	False	MAD0062_000000008164	0.9571759259259259		0	0	False	False	1.0	0					non-mobilizable	other	1637.0	75.748	97.0	0.10700763865825307	NZ_CABDWS010000071.1	firmicutes	Haloimpatiens lingqiaonensis strain P8956, whole genome shotgun sequence	False	False
AST0110_000000010583	1687	0.6774506357713659	3	2	2	2	1	False	106984	maximal	True	AST0110_000000010583	1.0		1	1	False	False	0.9934795498847961	0					non-mobilizable	no_good_hit	590.0	82.542	44.0	0.00016313463479138393	NZ_LR699011.1	firmicutes	Roseburia hominis isolate MGYG-HGUT-02517 chromosome 1	True	False
DEN0040_000000001511	4531	0.6774406210152277	7	5	4	5	4	True	118311	fragment	False	DEN0040_000000001511	1.0		0	0	False	False	0.9986757636070251	0					non-mobilizable	no_good_hit	296.0	95.946	21.0	0.0006147579547379228	NZ_CABIYV010000002.1	firmicutes	Gemmiger formicilis isolate MGYG-HGUT-00084, whole genome shotgun sequence	True	True
FIJ0127_000000002326	7557	0.6774383844008075	6	6	3	4	3	True	51549	maximal	False	FIJ0040_000000002946	0.9739935379808327		0	0	False	False	0.9993383884429932	0					non-mobilizable	no_good_hit	3094.0	98.836	56.0	0.2834204972933297	AF242367.1	firmicutes	Lactococcus lactis subsp. lactis plasmid pBL1, complete sequence	True	True
FIJ0075_000000002112	7485	0.6774383844008075	6	6	3	4	3	True	51549	maximal	False	FIJ0040_000000002946	0.9737936535002092		0	0	False	False	0.9997327923774719	0					non-mobilizable	no_good_hit	3094.0	98.836	57.0	0.2834204972933297	AF242367.1	firmicutes	Lactococcus lactis subsp. lactis plasmid pBL1, complete sequence	True	True
FIJ0064_000000003496	7476	0.6774383844008075	7	6	3	4	3	True	51549	maximal	False	FIJ0040_000000002946	0.9674882932861		0	0	False	False	1.0	0		MOBV			mobilizable	no_good_hit	3094.0	98.836	57.0	0.2834204972933297	AF242367.1	firmicutes	Lactococcus lactis subsp. lactis plasmid pBL1, complete sequence	True	True
FIJ0062_000000009667	2972	0.6774362702178046	5	4	2	4	1	True	45726	maximal	True	FIJ0062_000000009667	1.0		1	1	False	False	0.9952893853187561	0					non-mobilizable	no_good_hit	930.0	96.559	38.0	0.003603596614403525	NZ_QSOD01000003.1	firmicutes	Ruminococcus bromii strain TM10-21 TM10-21.Scaf3, whole genome shotgun sequence	True	True
FIJ0016_000000008680	2087	0.6774360341703229	2	1	1	1	1	False	122307	fragment	False	FIJ0016_000000008680	0.9761665830406423		0	0	False	False	0.9980833530426025	0					non-mobilizable	no_good_hit								True	False
ENG0154_000000008613	3423	0.6774357129844996	4	3	2	1	3	True	108706	maximal	True	ENG0154_000000008613	1.0		1	1	False	False	1.0	0					non-mobilizable	no_good_hit	810.0	71.605	23.0	0.00033073509962923295	NZ_GG704769.1	firmicutes	Subdoligranulum variabile DSM 15176 Scfld0, whole genome shotgun sequence	True	True
USA0010_01_000000011666	2299	0.6774342922088696	4	4	3	2	3	True	118240	fragment	False	MAD0072_000000001538	0.5423147983359203		0	0	False	False	1.0	0					non-mobilizable	other	2299.0	97.78200000000001	100.0	0.0008102610500320331	FP929059.1	firmicutes	Eubacterium siraeum V10Sc8a draft genome	False	True
ISR0858_000000005313	1869	0.6774141512768657	2	2	2	2	0	True	61614	fragment	False	ISR0858_000000005313	1.0		0	0	False	False	1.0	0					non-mobilizable	no_good_hit	123.0	98.374	7.0	0.0006229925087704068	NZ_NFIG01000006.1	CFB group bacteria	Odoribacter splanchnicus strain An45 An45_contig_6, whole genome shotgun sequence	True	True
CHI0040_000000005586	3090	0.6774111239885635	3	3	3	3	3	False	105541	fragment	False	CHI0040_000000005586	1.0		0	0	False	False	0.9996763467788696	0					non-mobilizable	other	3090.0	99.256	100.0	0.0015432083346239198	NZ_UFSX01000002.1	CFB group bacteria	Bacteroides eggerthii strain NCTC11155, whole genome shotgun sequence	False	False
MON0019_000000016947	3740	0.6773980200522166	6	6	1	1	6	False	98174	backbone	False	BAN0018_000000000561	0.9637451479035619	PS396|PS544	0	0	True	True	1.0	3					non-mobilizable	plasmid	3740.0	99.679	100.0	0.04501836132683162	CP054459.1	enterobacteria	Escherichia coli strain SCU-103 plasmid pSCU-103-2	False	True
ISR0150_000000014462	1650	0.6773969115861429	2	2	2	2	2	False	65385	maximal	False	ISR0046_000000015234	0.42311339550321153		0	0	False	False	0.9721212387084961	0					non-mobilizable	chromosome	1631.0	97.118	99.0	0.000719693189936305	CP040348.1	actinobacteria	Collinsella aerofaciens strain P10wA7 chromosome, complete genome	False	False
ISR0311_000000002058	7092	0.6773962777978515	12	9	3	5	7	False	125618	fragment	False	ISR0056_000000002323	0.9885866531951529		0	0	False	False	1.0	0					non-mobilizable	no_good_hit	2173.0	93.281	53.0	0.2616539532631069	NZ_JH992951.1	CFB group bacteria	Bacteroides oleiciplenus YIT 12058 supercont1.12, whole genome shotgun sequence	True	False
ISR0286_000000010074	1869	0.6773925436346163	3	3	3	2	2	False	26035	fragment	False	ISR0286_000000010074	1.0		0	0	False	False	0.9588015079498291	0					non-mobilizable	no_good_hit	1585.0	73.88	84.0	0.005502293786178629	NZ_OFSM01000003.1	firmicutes	Acetatifactor muris isolate GP69, whole genome shotgun sequence	True	False
ENG0068_000000018557	1407	0.6773876774279612	2	2	2	2	2	False	62566	maximal	False	ENG0078_000000016611	0.9520692540757767		0	0	False	False	0.9992892742156982	0					non-mobilizable	other	1407.0	99.645	100.0	0.004494338923020861	NZ_CABJDZ010000006.1	firmicutes	Blautia obeum isolate MGYG-HGUT-00212, whole genome shotgun sequence	False	False
ISR0818_000000010204	1782	0.6773861295484912	2	2	2	2	0	True	28056	maximal	True	ISR0818_000000010204	1.0		210	12	False	False	0.9831649661064148	0					non-mobilizable	no_good_hit	710.0	76.76100000000001	51.0	0.0002446903586421707	CP023819.1	firmicutes	Faecalibacterium prausnitzii strain Indica chromosome, complete genome	True	True
ISR0048_000000002983	6043	0.6773767558666257	3	3	2	2	2	False	107507	fragment	False	ISR0048_000000002983	1.0		0	0	False	False	0.9990071058273315	0					non-mobilizable	chromosome	3478.0	99.914	100.0	0.0007735879793864174	LR027880.1	firmicutes	Roseburia intestinalis L1-82 genome assembly, chromosome: 1	False	False
AUS0016_000000001334	12315	0.6773756343301736	12	9	4	9	3	True	100661	fragment	False	AUS0016_000000001334	1.0		0	0	False	False	0.9992691874504089	0					non-mobilizable	no_good_hit	39.0	100.0	0.0	0.0002188763578974046	NZ_CYXX01000004.1	firmicutes	Roseburia inulinivorans strain 2789STDY5608887, whole genome shotgun sequence	True	True
MAD0102_000000011225	1795	0.6773731936428734	4	3	0	3	2	False	14987	fragment	False	MAD0102_000000011225	1.0		0	0	False	False	0.983843982219696	0					non-mobilizable	plasmid	1794.0	99.164	99.0	0.01997927414951584	LT906557.1	enterobacteria	Escherichia coli isolate E. coli RL465 genome assembly, plasmid: II	False	True
MON0019_000000011500	5187	0.6773714163428733	4	4	4	4	3	False	91098	fragment	False	CHI0001_000000001553	0.9894102702069727		0	0	False	False	0.999228835105896	0					non-mobilizable	other	5187.0	99.865	100.0	0.008273601705462971	NZ_DS499579.1	CFB group bacteria	Alistipes putredinis DSM 17216 Scfld_02_9, whole genome shotgun sequence	False	False
USA0089_01_000000000632	16544	0.6773699426740335	19	9	3	9	3	False	413	maximal	True	USA0089_01_000000000632	1.0		1	1	False	False	1.0	0					non-mobilizable	no_good_hit	1095.0	95.708	6.0	0.00017575539475882634	AP022660.1	CFB group bacteria	Bacteroides thetaiotaomicron F9-2 DNA, nearly complete genome	True	False
ISR0814_000000017035	2348	0.6773664389682162	4	3	3	3	2	False	91600	fragment	False	CHI0117_000000004307	0.4434024843479433		0	0	False	False	0.9991481900215149	0					non-mobilizable	no_good_hit								True	False
MON0108_000000014016	1560	0.6773581115963373	1	1	1	1	1	False	8527	maximal	True	MON0108_000000014016	1.0		12	4	False	False	0.9833333492279053	0					non-mobilizable	other	1558.0	98.331	100.0	0.013793409716671107	NZ_GL833112.1	firmicutes	Lactobacillus ruminis ATCC 25644 SCAFFOLD4, whole genome shotgun sequence	False	False
FIJ0048_000000002874	9165	0.6773514724632689	9	1	1	1	1	False	46823	maximal	True	FIJ0048_000000002874	1.0		1	1	False	False	1.0	0					non-mobilizable	no_good_hit	125.0	82.4	1.0	0.000383115507768212	NZ_PVNS01000002.1	firmicutes	Bacillus urumqiensis strain BZ-SZ-XJ18 scaffold2, whole genome shotgun sequence	True	False
CHI0186_000000017287	1144	0.6773475714622851	1	1	1	1	1	False	96071	fragment	False	CAN0004_000000021344	0.14633495447599676		0	0	False	False	0.9790209531784058	0					non-mobilizable	no_good_hit	411.0	75.426	36.0	0.00011587776551135202	NZ_BFBT01000001.1	firmicutes	Lawsonibacter asaccharolyticus strain 3BBH22, whole genome shotgun sequence	True	False
ENG0006_000000013442	1674	0.6773406886618868	2	1	1	1	1	False	123244	maximal	True	ENG0006_000000013442	1.0		5	2	False	False	0.9982078671455383	0					non-mobilizable	no_good_hit	1447.0	96.68299999999999	86.0	0.005542526609117533	NZ_JAAIUL010000001.1	firmicutes	Blautia massiliensis strain MSK.16.77 NODE_1_length_260531_cov_233.834, whole genome shotgun sequence	True	False
FIJ0003_000000016381	1434	0.6773406886618868	1	1	1	1	1	False	123207	fragment	False	ISR0188_000000013367	0.9177450586134375		0	0	False	False	0.9979079365730286	0					non-mobilizable	other	1435.0	94.98299999999999	100.0	0.0025832474956750447	NZ_CABJDZ010000002.1	firmicutes	Blautia obeum isolate MGYG-HGUT-00212, whole genome shotgun sequence	False	False
ISR0264_000000008103	1418	0.6773406886618868	2	1	1	1	1	False	123207	fragment	False	ISR0188_000000013367	0.8872686998179644		0	0	False	False	0.9992947578430176	0					non-mobilizable	other	1416.0	97.811	99.0	0.005423538849503514	NZ_JAAIUL010000001.1	firmicutes	Blautia massiliensis strain MSK.16.77 NODE_1_length_260531_cov_233.834, whole genome shotgun sequence	False	False
ENG0010_000000015311	1417	0.6773406886618868	2	1	1	1	1	False	123207	fragment	False	ISR0188_000000013367	0.8693252938746857		0	0	False	False	0.9872971177101135	0					non-mobilizable	other	1401.0	96.645	99.0	0.005362125812283375	NZ_JAAIUL010000001.1	firmicutes	Blautia massiliensis strain MSK.16.77 NODE_1_length_260531_cov_233.834, whole genome shotgun sequence	False	False
USA0035_01_000000018704	1385	0.6773406886618868	1	1	1	1	1	False	123207	fragment	False	ISR0188_000000013367	0.8578985823794649		0	0	False	False	1.0	0					non-mobilizable	other	1386.0	97.11399999999999	100.0	0.005316066034368271	NZ_JAAIUL010000001.1	firmicutes	Blautia massiliensis strain MSK.16.77 NODE_1_length_260531_cov_233.834, whole genome shotgun sequence	False	False
ISR0233_000000014188	1323	0.6773406886618868	1	1	1	1	1	False	123207	fragment	False	ISR0188_000000013367	0.7061234966889406		0	0	False	False	0.9984883069992065	0					non-mobilizable	other	1324.0	96.677	100.0	0.005078090515140233	NZ_JAAIUL010000001.1	firmicutes	Blautia massiliensis strain MSK.16.77 NODE_1_length_260531_cov_233.834, whole genome shotgun sequence	False	False
FIJ0124_000000018990	1510	0.6773323095759511	3	3	3	3	3	False	41228	maximal	True	FIJ0124_000000018990	1.0		12	6	False	False	0.9993377327919006	0					non-mobilizable	no_good_hit	801.0	73.408	52.0	0.00028343535200684865	NZ_LT990039.1	firmicutes	Massilistercora timonensis strain Marseille-P3756 chromosome contig00001	True	False
ENG0080_000000006645	3696	0.6773276689608427	3	2	2	2	1	False	61762	maximal	True	ENG0080_000000006645	1.0		8	7	False	False	0.998106062412262	0					non-mobilizable	no_good_hit	30.0	100.0	1.0	5.452409545747727e-07	CP027085.1	even-toed ungulates	Bos mutus isolate yakQH1 chromosome 17	True	False
ISR0278_000000009579	1281	0.6773256969261369	3	2	2	1	0	True	26263	fragment	False	ISR0278_000000009579	1.0		0	0	False	False	1.0	0					non-mobilizable	other	771.0	95.979	100.0	0.0051865822443755896	NZ_QREV01000006.1	CFB group bacteria	Parabacteroides acidifaciens strain 426-9 Scaffold6, whole genome shotgun sequence	False	True
ENG0145_000000001065	22647	0.6773186013806864	22	9	4	8	3	True	80738	fragment	False	ENG0145_000000001065	1.0		0	0	False	False	1.0	0					non-mobilizable	no_good_hit								True	True
ISR0379_000000001122	12793	0.6772976989847898	13	10	5	7	7	False	23241	maximal	True	ISR0379_000000001122	1.0		8	4	False	False	0.9995309710502625	0					non-mobilizable	no_good_hit	992.0	77.419	15.0	0.023287736072324514	CP035500.1	firmicutes	Clostridioides difficile strain TW11-RT078 plasmid p1, complete sequence	True	False
ENG0168_000000002981	9036	0.6772916919614224	13	4	3	4	2	False	56010	maximal	True	ENG0168_000000002981	1.0		5	3	False	False	0.9983399510383606	0					non-mobilizable	no_good_hit	226.0	78.319	2.0	0.0016409414901799907	NZ_QEKJ01000006.1	firmicutes	Agathobaculum butyriciproducens strain DSM 100391 Ga0215719_106, whole genome shotgun sequence	True	False
SPA0134_000000019775	1275	0.6772849179943964	2	2	2	1	1	False	76106	fragment	False	ISR0081_000000017451	0.7208753485900092		0	0	False	False	1.0	0					non-mobilizable	other	1275.0	97.098	100.0	0.0048933563277550095	NZ_PYLP01000003.1	firmicutes	Faecalibacillus faecis strain SNUG30370 scaffold_2, whole genome shotgun sequence	False	False
FIJ0038_000000010219	3302	0.6772848433985069	4	4	4	4	4	False	49285	fragment	False	FIJ0038_000000010219	1.0		0	0	False	False	1.0	0					non-mobilizable	other	3307.0	86.06	100.0	0.02017375578880485	NZ_QRYH01000002.1	firmicutes	Holdemanella biformis strain AF15-5 AF15-5.Scaf2, whole genome shotgun sequence	False	False
CHI0053_000000002942	3948	0.6772827050469722	4	3	3	3	3	False	104783	maximal	True	CHI0053_000000002942	1.0		2	1	False	False	1.0	0					non-mobilizable	no_good_hit	1091.0	95.325	28.0	0.0003024143159438159	FP929062.1	firmicutes	Clostridiales sp. SS3/4 draft genome	True	False
MAD0112_000000001246	14682	0.6772776980797174	18	7	1	7	2	False	14481	maximal	True	MAD0112_000000001246	1.0		1	1	False	False	0.99979567527771	0					non-mobilizable	no_good_hit								True	False
ISR0101_000000016622	1420	0.6772749251244338	2	2	2	2	1	False	117263	fragment	False	MAD0026_000000006911	0.08763810092564944		0	0	False	False	1.0	0					non-mobilizable	other	1421.0	87.544	100.0	0.005144864743355003	NZ_CYZN01000001.1	firmicutes	Blautia wexlerae strain 2789STDY5834863, whole genome shotgun sequence	False	False
DEN0093_000000015513	2080	0.6772702928554856	4	2	2	2	2	False	68477	fragment	False	DEN0093_000000015513	1.0		0	0	False	False	1.0	0					non-mobilizable	other	2080.0	96.82700000000001	100.0	0.01620534565947728	NZ_NFHM01000005.1	firmicutes	Anaerotignum lactatifermentans strain An75 An75_contig_5, whole genome shotgun sequence	False	False
SPA0030_000000001764	13418	0.6772676101484547	19	6	1	5	2	False	7352	maximal	True	SPA0030_000000001764	1.0		1	1	False	False	0.9998509287834167	0					non-mobilizable	no_good_hit	28.0	100.0	0.0	0.0010528368102944044	NZ_RQUY01000026.1	firmicutes	Veillonella caviae strain DSM 20738 contig_0026, whole genome shotgun sequence	True	False
AST0025_000000015187	2376	0.6772658628094469	4	2	1	1	2	True	120389	fragment	False	ISR0098_000000007000	0.967196819085487		0	0	False	False	0.9907407164573669	0					non-mobilizable	no_good_hit	109.0	79.817	5.0	0.00039975863629506715	NZ_BAZX01000004.1	CFB group bacteria	Marinifilum fragile JCM 15579, whole genome shotgun sequence	True	True
MAD0105_000000009118	3609	0.6772621879784114	5	5	4	4	3	False	14852	maximal	True	MAD0105_000000009118	1.0		8	1	False	False	0.9994458556175232	0					non-mobilizable	other	1871.0	80.59899999999999	92.0	0.01744866374754643	NZ_WAJR01000007.1	actinobacteria	Ellagibacter isourolithinifaciens strain DSM 104140 DSM104140T_contig_007, whole genome shotgun sequence	False	False
ENG0038_000000002227	8901	0.6772592947166122	10	7	7	7	5	True	96755	maximal	True	ENG0038_000000002227	1.0		0	0	False	False	0.9996629357337952	0					non-mobilizable	no_good_hit	2373.0	99.705	43.0	0.2933828076685219	LN853212.1		Uncultured prokaryote from Rat gut metagenome metamobilome, plasmid pRGRH0581	True	True
ISR0379_000000021924	1152	0.6772539974094011	2	1	1	1	1	False	124922	fragment	False	ENG0206_000000011673	0.04461533835673205		0	0	False	False	1.0	0					non-mobilizable	other	1149.0	86.336	99.0	0.0027604509705164465	NZ_DF158899.1	firmicutes	Oscillibacter ruminantium GH1, whole genome shotgun sequence	False	False
ISR0113_000000007651	2063	0.6772533516780291	2	2	2	2	2	False	61294	fragment	False	SPA0134_000000011960	0.3771929824561403		0	0	False	False	0.9970915913581848	0					non-mobilizable	no_good_hit	897.0	93.98	61.0	0.2334549244398124	NZ_CABMGA010000048.1	firmicutes	Ruminococcus callidus isolate MGYG-HGUT-02295, whole genome shotgun sequence	True	False
SPA0062_000000023106	1373	0.6772494078346134	3	2	2	2	2	False	123997	fragment	False	ISR0104_000000012139	0.3151987613492627		0	0	False	False	1.0	0					non-mobilizable	other	1320.0	96.212	96.0	0.00036628510810825823	FP929062.1	firmicutes	Clostridiales sp. SS3/4 draft genome	False	False
AST0118_000000005092	5448	0.6772484930337228	7	6	2	5	6	True	105996	fragment	False	ENG0042_000000004955	0.9478266648135848		0	0	False	False	0.9983479976654053	0					non-mobilizable	plasmid	5448.0	99.98200000000001	100.0	0.05229002870335704	MK436211.1	enterobacteria	Escherichia coli strain GY6987 plasmid pDW34-15 genomic sequence	False	True
USA0047_01_000000029015	1250	0.6772407808209734	2	2	1	2	1	False	1148	fragment	False	USA0047_01_000000029015	1.0		0	0	False	False	1.0	0					non-mobilizable	no_good_hit	895.0	84.24600000000001	71.0	0.003519694090785196	NZ_GG663522.1	firmicutes	Butyrivibrio crossotus DSM 2876 Scfld18, whole genome shotgun sequence	True	False
ISR0210_000000001908	9163	0.6772362940315416	13	7	3	4	6	False	89596	maximal	False	CHI0018_000000001257	0.9608160621761658		0	0	False	False	1.0	0					non-mobilizable	no_good_hit	2727.0	97.836	70.0	0.0006025956256843891	CP036491.1	CFB group bacteria	Bacteroides sp. A1C1 chromosome, complete genome	True	False
ISR0234_000000008649	1587	0.677232620581371	2	2	2	2	2	False	56571	maximal	False	ENG0158_000000011034	0.6417500490484599		0	0	False	False	0.9842470288276672	0					non-mobilizable	chromosome	1594.0	77.729	99.0	0.00041652280764771635	NZ_CP021422.1	firmicutes	Acutalibacter muris strain KB18 chromosome	False	False
ISR0156_000000001362	16928	0.6772244913987496	20	10	8	8	9	False	117696	maximal	True	ISR0156_000000001362	1.0		24	6	False	False	0.9998818635940552	0					non-mobilizable	no_good_hit	3417.0	97.425	54.0	0.010554930169843763	NZ_CYYV01000001.1	firmicutes	Fusicatenibacter saccharivorans strain 2789STDY5608849, whole genome shotgun sequence	True	False
SPA0098_000000015426	2343	0.6772190742241376	4	3	1	2	2	True	77456	maximal	True	SPA0098_000000015426	1.0		3	2	False	False	0.9906103014945984	0					non-mobilizable	no_good_hit	2085.0	95.444	89.0	0.0006215337683571448	FP929042.1	firmicutes	Eubacterium rectale DSM 17629 draft genome	True	True
SPA0145_000000030583	1129	0.6772133378974804	2	2	2	2	2	False	13249	fragment	False	SPA0145_000000030583	0.978713768115942		0	0	False	False	0.9937998056411743	0					non-mobilizable	other	1111.0	99.73	98.0	0.04000576659698695	NZ_JAAIOD010000027.1	firmicutes	Dorea longicatena strain MSK.10.16 NODE_27_length_27746_cov_348.461, whole genome shotgun sequence	False	False
ISR0293_000000030884	1129	0.677212751073876	1	1	1	1	1	False	25793	maximal	True	ISR0293_000000030884	1.0		0	0	False	False	0.9973427653312683	0					non-mobilizable	no_good_hit	752.0	80.053	66.0	0.00018743451083356416	CP048436.1	firmicutes	Flavonifractor plautii strain JCM 32125 chromosome, complete genome	True	False
DEN0071_000000007158	5031	0.6772123559454064	5	3	1	3	1	False	126039	maximal	True	DEN0071_000000007158	1.0		15	5	False	False	1.0	0					non-mobilizable	no_good_hit	2399.0	99.917	48.0	0.2265898138524048	NZ_NFIG01000055.1	CFB group bacteria	Odoribacter splanchnicus strain An45 An45_contig_55, whole genome shotgun sequence	True	False
FIJ0146_000000003933	4274	0.6772097888465921	4	4	4	4	3	False	59816	maximal	True	FIJ0146_000000003933	1.0		7	2	False	False	1.0	0					non-mobilizable	no_good_hit	907.0	82.47	25.0	0.003559196830300181	NZ_GG663522.1	firmicutes	Butyrivibrio crossotus DSM 2876 Scfld18, whole genome shotgun sequence	True	False
ENG0052_000000019115	1691	0.6772077435881284	2	1	1	1	1	False	67063	fragment	False	ENG0012_000000012153	0.7773542103616545		0	0	False	False	0.9994086623191833	0					non-mobilizable	chromosome	1692.0	96.51299999999999	100.0	0.0006959836390307625	CP048433.1	actinobacteria	Collinsella aerofaciens ATCC 25986 strain JCM 10188 chromosome, complete genome	False	False
FIJ0153_000000022483	1119	0.6771978813837704	1	1	1	1	1	False	39627	fragment	False	FIJ0153_000000022483	1.0		0	0	False	False	0.966041088104248	0					non-mobilizable	no_good_hit								True	False
DEN0079_000000008346	5040	0.6771976853870463	5	4	3	3	2	True	71615	maximal	True	DEN0079_000000008346	0.9724837190163971		4	4	False	False	1.0	0					non-mobilizable	no_good_hit	1776.0	88.73899999999999	35.0	0.233628786876571	NZ_VZBY01000015.1	CFB group bacteria	Prevotella copri strain BVe41210 NODE_51_length_7559_cov_42.4667_ID_101, whole genome shotgun sequence	True	True
ISR0201_000000014603	2071	0.6771911895705109	3	1	1	1	1	False	128405	fragment	False	ISR0201_000000014603	1.0		0	0	False	False	1.0	0					non-mobilizable	no_good_hit	708.0	75.282	34.0	0.0018019643731793458	NZ_GG704770.1	firmicutes	Subdoligranulum variabile DSM 15176 Scfld1, whole genome shotgun sequence	True	False
MON0093_000000040477	1168	0.6771898004437277	2	1	1	1	1	False	112724	backbone	False	ISR0050_000000008971	0.02421154097823294	PS721	0	0	False	True	0.9854452013969421	0					non-mobilizable	no_good_hit	702.0	100.0	60.0	0.7153061224489796	NZ_CYXX01000074.1	firmicutes	Roseburia inulinivorans strain 2789STDY5608887, whole genome shotgun sequence	True	True
CHI0067_000000005203	2144	0.6771875544732252	2	2	2	2	1	False	107331	fragment	False	DEN0082_000000017344	0.5020818746117451		0	0	False	False	0.9995335936546326	0					non-mobilizable	other	2144.0	97.76100000000001	100.0	0.007651221410566755	NZ_QSCB01000002.1	firmicutes	Erysipelatoclostridium ramosum strain OF04-4AC OF04-4AC.Scaf2, whole genome shotgun sequence	False	False
ISR0315_000000004706	2009	0.6771875544732252	2	2	2	2	1	False	107331	fragment	False	DEN0082_000000017344	0.4971067736086404		0	0	False	False	1.0	0					non-mobilizable	other	2009.0	96.26700000000001	100.0	0.19940417080436942	NZ_CABJDZ010000018.1	firmicutes	Blautia obeum isolate MGYG-HGUT-00212, whole genome shotgun sequence	False	False
ISR0107_000000014423	1874	0.6771875544732252	2	2	2	2	1	False	114100	fragment	False	ISR0306_000000004549	0.667654735213108		0	0	False	False	0.993596613407135	0					non-mobilizable	chromosome	1875.0	96.74700000000001	100.0	0.0004166158508087956	LR027880.1	firmicutes	Roseburia intestinalis L1-82 genome assembly, chromosome: 1	False	False
ISR0292_000000012426	1609	0.6771875544732252	2	2	2	2	1	False	107331	fragment	False	DEN0082_000000017344	0.1646853219373322		0	0	False	False	0.9925419688224792	0					non-mobilizable	chromosome	1610.0	97.14299999999999	100.0	0.00048757191913219474	CP030280.1	firmicutes	Blautia sp. N6H1-15 strain KCTC 15426 chromosome, complete genome	False	False
ISR0793_000000001958	6183	0.6771843816845567	6	2	2	2	1	False	47413	fragment	False	ISR0793_000000001958	1.0		0	0	False	False	1.0	0					non-mobilizable	no_good_hit								True	False
ISR0806_000000001617	5794	0.6771843816845567	6	2	2	2	1	False	96276	fragment	False	ISR0806_000000001617	1.0		0	0	False	False	1.0	0					non-mobilizable	no_good_hit	59.0	98.305	1.0	0.03008298755186722	NZ_VZBY01000063.1	CFB group bacteria	Prevotella copri strain BVe41210 NODE_67_length_1928_cov_60.7112_ID_133, whole genome shotgun sequence	True	False
MON0022_000000005121	4496	0.6771843816845567	6	2	2	2	1	False	96272	fragment	False	MAD0089_000000002262	0.04259621343881158		0	0	False	False	1.0	0					non-mobilizable	no_good_hit								True	False
MAD0097_000000009267	4185	0.6771843816845567	5	2	2	2	1	False	96272	fragment	False	MAD0089_000000002262	0.02783900780793541		0	0	False	False	1.0	0					non-mobilizable	no_good_hit								True	False
FIJ0041_000000008613	4113	0.6771843816845567	4	2	2	2	1	False	47412	fragment	False	FIJ0041_000000008613	1.0		0	0	False	False	0.9987843632698059	0					non-mobilizable	no_good_hit								True	False
FIJ0172_000000006460	3947	0.6771843816845567	5	2	2	2	1	False	84611	backbone	False	MAD0092_000000002907	0.15167982371636948	PS419	0	0	False	True	1.0	0					non-mobilizable	no_good_hit	80.0	97.5	2.0	2.1073809283093017e-05	CP042464.1	CFB group bacteria	Prevotella copri strain YF2 chromosome	True	True
FIJ0146_000000004543	3768	0.6771843816845567	4	2	2	2	1	False	39987	fragment	False	FIJ0146_000000004543	1.0		0	0	False	False	1.0	0					non-mobilizable	no_good_hit	81.0	100.0	3.0	2.134056636262584e-05	CP042464.1	CFB group bacteria	Prevotella copri strain YF2 chromosome	True	False
FIJ0146_000000005586	3116	0.6771843816845567	3	2	2	2	1	False	39984	fragment	False	FIJ0146_000000005586	1.0		0	0	False	False	0.9993581771850586	0					non-mobilizable	no_good_hit								True	False
MON0037_000000021649	3044	0.6771843816845567	5	2	2	2	1	False	31655	fragment	False	MON0037_000000021649	1.0		0	0	False	False	1.0	0					non-mobilizable	no_good_hit								True	False
ENG0044_000000014493	1128	0.6771834319932928	2	2	2	2	1	False	64489	maximal	True	ENG0044_000000014493	1.0		129	9	False	False	1.0	0					non-mobilizable	other	1128.0	100.0	100.0	0.008035822513137536	NZ_JAAITI010000008.1	firmicutes	Blautia luti strain MSK.16.34 NODE_8_length_140247_cov_225.262, whole genome shotgun sequence	False	False
USA0062_01_000000007463	3056	0.6771773441090962	3	3	3	3	3	False	129945	fragment	False	USA0062_01_000000007463	0.9476235746623495		0	0	False	False	0.9983638525009155	0					non-mobilizable	no_good_hit	1724.0	99.42	58.0	0.024026662204373047	NZ_CYZN01000020.1	firmicutes	Blautia wexlerae strain 2789STDY5834863, whole genome shotgun sequence	True	False
MON0064_000000018505	1544	0.6771709890836279	2	2	1	1	1	True	10707	maximal	True	MON0064_000000018505	1.0		0	0	False	False	0.9196891188621521	0					non-mobilizable	no_good_hit	1140.0	99.47399999999999	74.0	0.015026583464161797	AP018811.1	enterobacteria	Escherichia coli E2865 plasmid pE2865-3 DNA, complete genome	True	True
ENG0189_000000002624	4628	0.6771660954054817	4	3	2	3	0	True	112660	maximal	True	ENG0189_000000002624	1.0		0	0	False	False	1.0	0					non-mobilizable	no_good_hit	493.0	75.25399999999999	10.0	0.010373263888888888	NZ_CABIYV010000017.1	firmicutes	Gemmiger formicilis isolate MGYG-HGUT-00084, whole genome shotgun sequence	True	True
MON0103_000000026436	2029	0.6771660273405614	3	3	3	3	2	False	119436	fragment	False	CHI0024_000000003275	0.10282168020842274		0	0	False	False	0.9985214471817017	0					non-mobilizable	chromosome	2037.0	84.68299999999999	100.0	0.0005603925253157949	NZ_LR699011.1	firmicutes	Roseburia hominis isolate MGYG-HGUT-02517 chromosome 1	False	False
ENG0036_000000021264	1212	0.6771648585458296	2	2	2	2	2	False	65267	maximal	True	ENG0036_000000021264	1.0		165	9	False	False	0.9364686608314514	0					non-mobilizable	no_good_hit	851.0	77.556	70.0	0.0002029270781544652	CP012325.1	firmicutes	Clostridioides difficile strain DSM 29020 chromosome, complete genome	True	False
ISR0799_000000008553	1857	0.6771616735874189	2	2	2	2	1	False	106471	fragment	False	USA0026_01_000000015313	0.6140780663073656		0	0	False	False	0.9989230036735535	0					non-mobilizable	chromosome	1860.0	93.602	100.0	0.0004060555661663826	CP022412.2	CFB group bacteria	Bacteroides caccae strain ATCC 43185 chromosome, complete genome	False	False
FIJ0136_000000016924	1634	0.6771616735874189	2	2	2	2	1	False	106466	fragment	False	ENG0043_000000020193	0.5945526004347594		0	0	False	False	1.0	0					non-mobilizable	other	1634.0	99.572	100.0	0.0021070750237416904	NZ_CZAI01000002.1	CFB group bacteria	Bacteroides caccae strain 2789STDY5834880, whole genome shotgun sequence	False	False
ENG0051_000000017950	1620	0.6771616735874189	2	2	2	2	1	False	106466	fragment	False	ENG0043_000000020193	0.7557534958494462		0	0	False	False	1.0	0					non-mobilizable	chromosome	1620.0	100.0	100.0	0.0003542047207022486	CP022412.2	CFB group bacteria	Bacteroides caccae strain ATCC 43185 chromosome, complete genome	False	False
ISR0850_000000009511	1607	0.6771616735874189	2	2	2	2	1	False	106466	fragment	False	ENG0043_000000020193	0.6581608594035405		0	0	False	False	1.0	0					non-mobilizable	chromosome	1607.0	99.876	100.0	0.00035136058149957456	CP022412.2	CFB group bacteria	Bacteroides caccae strain ATCC 43185 chromosome, complete genome	False	False
SPA0021_000000021793	1475	0.6771616735874189	2	2	2	2	1	False	106466	fragment	False	ENG0043_000000020193	0.5000118742649903		0	0	False	False	0.9993220567703247	0					non-mobilizable	chromosome	1475.0	99.932	100.0	0.0003224816295955	CP022412.2	CFB group bacteria	Bacteroides caccae strain ATCC 43185 chromosome, complete genome	False	False
AST0113_000000025882	1443	0.6771616735874189	2	2	2	2	1	False	106466	fragment	False	ENG0043_000000020193	0.34446319095668326		0	0	False	False	1.0	0					non-mobilizable	chromosome	1443.0	100.0	100.0	0.00031548067155814854	CP022412.2	CFB group bacteria	Bacteroides caccae strain ATCC 43185 chromosome, complete genome	False	False
ISR0233_000000012639	1436	0.6771616735874189	2	2	2	2	1	False	106466	fragment	False	ENG0043_000000020193	0.59917336167631		0	0	False	False	1.0	0					non-mobilizable	other	1436.0	99.652	100.0	0.0018515937899995871	NZ_CZAI01000002.1	CFB group bacteria	Bacteroides caccae strain 2789STDY5834880, whole genome shotgun sequence	False	False
CHI0112_000000013478	1386	0.6771616735874189	2	2	2	2	1	False	106466	fragment	False	ENG0043_000000020193	0.447099053979996		0	0	False	False	0.966810941696167	0					non-mobilizable	other	1386.0	99.78399999999999	100.0	0.0017870783269333993	NZ_CZAI01000002.1	CFB group bacteria	Bacteroides caccae strain 2789STDY5834880, whole genome shotgun sequence	False	False
ISR0241_000000005479	2543	0.6771580647247638	4	4	3	2	3	False	129878	maximal	True	ISR0241_000000005479	1.0		38	5	False	False	1.0	0					non-mobilizable	no_good_hit	1071.0	98.59899999999999	42.0	0.014920794288264167	NZ_CYZN01000020.1	firmicutes	Blautia wexlerae strain 2789STDY5834863, whole genome shotgun sequence	True	False
FIJ0045_000000009882	2337	0.6771529132770405	2	2	2	1	2	False	128956	maximal	True	FIJ0045_000000009882	1.0	PS1059	0	0	False	True	0.9961488842964172	0					non-mobilizable	no_good_hit	1333.0	97.524	57.0	0.01832615604749391	NZ_CYZK01000015.1	firmicutes	Coprococcus comes strain 2789STDY5834866, whole genome shotgun sequence	True	True
ENG0011_000000010492	2570	0.6771515972091257	3	3	3	3	3	False	117893	fragment	False	ISR0134_000000011779	0.6480996715601701		0	0	False	False	0.9910506010055542	0					non-mobilizable	chromosome	2551.0	97.334	99.0	0.0008034386797255134	LR699012.1	firmicutes	Anaerostipes hadrus isolate MGYG-HGUT-02528 genome assembly, chromosome: 1	False	False
AST0087_000000026374	1390	0.6771483287854189	2	2	2	1	1	False	126057	fragment	False	SPA0047_000000021631	0.39088896453030886		0	0	False	False	0.9820144176483154	0					non-mobilizable	other	1387.0	99.85600000000001	99.0	0.0031392765168073602	NZ_CABJDZ010000003.1	firmicutes	Blautia obeum isolate MGYG-HGUT-00212, whole genome shotgun sequence	False	False
DEN0064_000000035222	1245	0.6771459933179759	2	1	1	1	1	False	71189	fragment	False	DEN0064_000000035222	0.9884678747940692		0	0	False	False	0.9991967678070068	0					non-mobilizable	no_good_hit	1001.0	98.801	80.0	0.1736714136853074	NZ_JAAIOD010000034.1	firmicutes	Dorea longicatena strain MSK.10.16 NODE_34_length_5758_cov_233.055, whole genome shotgun sequence	True	False
FIJ0108_000000019920	1219	0.6771352333796921	2	1	1	1	1	True	42194	maximal	True	FIJ0108_000000019920	1.0		1	1	False	False	0.9491386413574219	0					non-mobilizable	no_good_hit								True	True
AUS0004_000000011673	1758	0.6771332438178216	4	3	2	3	2	False	102372	maximal	False	SPA0084_000000010492	0.992829179317785		0	0	False	False	1.0	0					non-mobilizable	virus	1769.0	81.96700000000001	100.0	0.16606805293005672	MK233948.1	viruses	Uncultured human fecal virus clone Subdoligranulum.sp_B01.V07.J04_5_c1 sequence	False	False
CHI0041_000000001010	10969	0.6771316732656893	9	9	7	7	7	True	105066	maximal	True	CHI0041_000000001010	1.0		1	1	False	False	0.9992706775665283	0					non-mobilizable	no_good_hit	5977.0	98.87899999999999	54.0	0.5435692195743133	NZ_WNCH01000065.1	b-proteobacteria	Parasutterella excrementihominis strain BIOML-A6 scaffold65_size10994, whole genome shotgun sequence	True	True
MAD0062_000000007428	1888	0.6771270543014489	3	3	2	3	2	False	16766	fragment	False	MAD0062_000000007428	1.0		0	0	False	False	1.0	0					non-mobilizable	no_good_hit	40.0	95.0	2.0	0.00021504783435802706	NZ_JAAIUD010000004.1	firmicutes	Tyzzerella nexilis strain MSK.23.22 NODE_4_length_181355_cov_306.037, whole genome shotgun sequence	True	False
ISR0397_000000007260	2678	0.6771197393227695	7	4	2	3	2	False	22645	maximal	True	ISR0397_000000007260	1.0		1	1	False	False	1.0	0					non-mobilizable	no_good_hit	642.0	95.794	30.0	0.025157232704402517	MK233092.1	viruses	Uncultured human fecal virus clone E.ramosum_S04.r3.N09_4_c1 sequence	True	False
FIJ0090_000000017503	2467	0.6771081072946677	6	2	1	1	2	True	43489	fragment	False	FIJ0090_000000017503	1.0		0	0	False	False	1.0	0					non-mobilizable	no_good_hit	111.0	76.577	4.0	3.046023726268514e-05	FP929053.1	firmicutes	Ruminococcus sp. SR1/5 draft genome	True	True
FIJ0077_000000010319	2862	0.6770991849762112	4	3	1	1	3	True	74260	fragment	False	FIJ0077_000000010319	1.0		0	0	False	False	1.0	0					non-mobilizable	other	1937.0	93.90799999999999	91.0	0.04365714285714286	NZ_VZBY01000066.1	CFB group bacteria	Prevotella copri strain BVe41210 NODE_30_length_43750_cov_25.2657_ID_59, whole genome shotgun sequence	False	True
SPA0001_000000015320	2215	0.6770979848884859	3	3	3	3	2	False	93860	maximal	False	MON0104_000000020522	0.7373477957956193		0	0	False	False	0.9941309094429016	0					non-mobilizable	other	2215.0	98.33	100.0	0.02586297529349921	NZ_JAAIPV010000014.1	firmicutes	Blautia faecis strain MSK.11.45 NODE_14_length_85605_cov_116.177, whole genome shotgun sequence	False	False
ISR0312_000000006475	2577	0.6770912773080434	3	1	1	1	1	False	25259	fragment	False	ISR0312_000000006475	1.0		0	0	False	False	1.0	0					non-mobilizable	no_good_hit	80.0	93.75	3.0	2.1073809283093017e-05	CP042464.1	CFB group bacteria	Prevotella copri strain YF2 chromosome	True	False
MON0042_000000014911	1768	0.6770912773080434	2	1	1	1	1	False	11718	fragment	False	MON0042_000000014911	1.0		0	0	False	False	0.9796379804611206	0					non-mobilizable	no_good_hit								True	False
SPA0092_000000026442	1704	0.6770883615488965	3	2	2	2	2	False	5310	fragment	False	SPA0092_000000026442	1.0		0	0	False	False	0.9847418069839478	0					non-mobilizable	other	1704.0	99.70700000000001	100.0	0.00047292156111324013	FP929062.1	firmicutes	Clostridiales sp. SS3/4 draft genome	False	False
ENG0179_000000010594	3158	0.6770866637737557	7	3	3	3	3	False	55406	maximal	True	ENG0179_000000010594	1.0		1	1	False	False	0.9974667429924011	0					non-mobilizable	no_good_hit								True	False
FIJ0172_000000018672	1513	0.6770824227976059	1	1	1	1	1	False	43112	maximal	False	FIJ0095_000000017023	0.9394050940276917		0	0	False	False	1.0	0					non-mobilizable	no_good_hit	1233.0	79.643	81.0	0.0003431400376695255	AP018533.1	firmicutes	Clostridiales bacterium CCNA10 DNA, complete genome	True	False
USA0006_01_000000017936	1312	0.6770824227976059	1	1	1	1	1	False	2122	maximal	True	USA0006_01_000000017936	1.0		1	1	False	False	1.0	0					non-mobilizable	no_good_hit	559.0	76.565	42.0	0.0004290253457952031	NZ_LN908977.1	firmicutes	Bittarella massiliensis strain GD6, whole genome shotgun sequence	True	False
MAD0100_000000026014	1280	0.6770824227976059	1	1	1	1	1	False	15144	maximal	True	MAD0100_000000026014	1.0		7	1	False	False	0.9703124761581421	0					non-mobilizable	other	1280.0	99.92200000000001	100.0	0.02200051604025114	NZ_JAAXMT010000015.1	firmicutes	Streptococcus alactolyticus strain FGM Scaffold6_2, whole genome shotgun sequence	False	False
DEN0016_000000008178	1277	0.6770824227976059	1	1	1	1	1	False	95277	fragment	False	CHI0176_000000004027	0.1432238866905345		0	0	False	False	0.9968676567077637	0					non-mobilizable	other	1188.0	98.906	93.0	0.0003209479510028474	FP929043.1	firmicutes	Eubacterium rectale M104/1 draft genome	False	False
ISR0858_000000008811	1236	0.6770824227976059	1	1	1	1	1	False	20452	fragment	False	ISR0858_000000008811	1.0		0	0	False	False	0.9886731505393982	0					non-mobilizable	other	1236.0	99.838	100.0	0.0002980536013804588	FP929049.1	firmicutes	Roseburia intestinalis M50/1 draft genome	False	False
DEN0025_000000002279	1202	0.6770824227976059	1	1	1	1	1	False	74229	maximal	True	DEN0025_000000002279	1.0		220	13	False	False	0.9991680383682251	0					non-mobilizable	other	1202.0	99.41799999999999	100.0	0.001074770369627938	NZ_GG663524.1	firmicutes	Butyrivibrio crossotus DSM 2876 Scfld20, whole genome shotgun sequence	False	False
ISR0377_000000013922	1200	0.6770824227976059	1	1	1	1	1	False	23290	fragment	False	ISR0377_000000013922	1.0		0	0	False	False	0.9983333349227905	0					non-mobilizable	other	1201.0	82.681	100.0	0.0052472647702407	NZ_CYXV01000005.1	firmicutes	Roseburia faecis strain 2789STDY5608863, whole genome shotgun sequence	False	False
FIJ0087_000000024316	1329	0.6770813982368987	2	2	2	1	1	False	52847	fragment	False	FIJ0050_000000018512	0.9560518731988472		0	0	False	False	0.9706546068191528	0					non-mobilizable	no_good_hit	759.0	75.494	56.0	0.00020788420294056095	NZ_CP039396.1	CFB group bacteria	Duncaniella dubosii strain H5 chromosome	True	False
CHI0155_000000002476	4536	0.6770812797196369	5	5	5	5	5	False	130049	fragment	False	ENG0005_000000004373	0.6863350974500423		0	0	False	False	0.9997795224189758	0					non-mobilizable	chromosome	4540.0	97.24700000000001	100.0	0.0015803790400051307	CP023819.1	firmicutes	Faecalibacterium prausnitzii strain Indica chromosome, complete genome	False	False
ENG0117_000000009324	2438	0.6770702449259076	4	4	4	4	4	False	73610	fragment	False	FIJ0006_000000016351	0.9534213398723886		0	0	False	False	1.0	0					non-mobilizable	other	2442.0	97.09299999999999	100.0	0.08783248035752901	NZ_JAAIOD010000027.1	firmicutes	Dorea longicatena strain MSK.10.16 NODE_27_length_27746_cov_348.461, whole genome shotgun sequence	False	False
ISR0037_000000016847	1426	0.6770673481055821	2	1	1	1	1	False	83754	fragment	False	ISR0037_000000016847	0.9783258594917787		0	0	False	False	1.0	0					non-mobilizable	other	1155.0	97.48899999999999	100.0	0.009246825926491755	NZ_CYXX01000010.1	firmicutes	Roseburia inulinivorans strain 2789STDY5608887, whole genome shotgun sequence	False	False
SPA0022_000000001836	6769	0.6770590223946313	10	5	5	4	2	True	92996	fragment	False	ENG0007_000000003390	0.6452699497105987		0	0	False	False	0.9998522400856018	0					non-mobilizable	no_good_hit	133.0	93.23299999999999	2.0	0.0018133495750394506	NZ_VULP01000015.1	firmicutes	Anaerobutyricum soehngenii strain BSM-383-APC-4H seq15, whole genome shotgun sequence	True	True
ISR0267_000000010274	1717	0.6770567749872647	3	3	3	3	2	True	26531	maximal	True	ISR0267_000000010274	1.0		4	1	False	False	0.981945276260376	0					non-mobilizable	no_good_hit	718.0	89.554	42.0	0.0033418435214442738	NZ_CYYV01000008.1	firmicutes	Fusicatenibacter saccharivorans strain 2789STDY5608849, whole genome shotgun sequence	True	True
ENG0158_000000007197	2539	0.6770566017185293	3	3	3	3	2	False	92599	fragment	False	ENG0158_000000007197	1.0		0	0	False	False	1.0	0					non-mobilizable	chromosome	2539.0	99.882	100.0	0.00045116085928900745	CP046176.1	CFB group bacteria	Phocaeicola dorei strain DSM 17855 chromosome, complete genome	False	False
FIJ0014_000000006001	3929	0.6770498406097011	5	4	4	4	4	False	71694	maximal	True	FIJ0014_000000006001	1.0		5	3	False	False	1.0	0					non-mobilizable	other	1922.0	99.01100000000001	95.0	0.004683960665458899	NZ_LT635860.1	b-proteobacteria	Duodenibacillus massiliensis strain Marseille-P2968T, whole genome shotgun sequence	False	False
AST0003_000000025644	1228	0.6770404862236892	3	2	2	2	2	False	129056	fragment	False	AST0003_000000025644	1.0		0	0	False	False	0.9991856813430786	0					non-mobilizable	other	1228.0	97.72	100.0	0.009499403867890931	NZ_QSFS01000010.1	firmicutes	Dorea formicigenerans strain AM42-8 AM42-8.Scaf10, whole genome shotgun sequence	False	False
FIJ0022_000000006288	3863	0.6770398254219785	4	4	4	4	4	False	99194	fragment	False	ISR0262_000000003358	0.240123679154659		0	0	False	False	1.0	0					non-mobilizable	other	2228.0	98.339	100.0	0.001006815575821584	FP929048.1	firmicutes	Megamonas hypermegale ART12/1 draft genome	False	False
SPA0150_000000007157	2679	0.6770343598550056	4	4	4	4	1	False	41825	maximal	True	SPA0150_000000007157	1.0		5	2	False	False	1.0	0					non-mobilizable	no_good_hit	963.0	91.381	45.0	0.00026979069300798076	AP018533.1	firmicutes	Clostridiales bacterium CCNA10 DNA, complete genome	True	False
MAD0018_000000000062	16673	0.6770331395897762	23	6	2	6	1	False	19802	maximal	False	MAD0009_000000000354	0.9972577660045497		0	0	False	False	1.0	0					non-mobilizable	no_good_hit	30.0	100.0	0.0	3.9605413721361136e-07	LR761635.1	bivalves	Crassostrea gigas genome assembly, linkage group: LG2	True	False
MON0109_000000007707	4283	0.6770305685009776	3	3	3	1	1	False	8511	maximal	True	MON0109_000000007707	1.0		2	2	False	False	1.0	0					non-mobilizable	chromosome	4216.0	79.507	98.0	0.0011646730204962878	NZ_CP034413.1	firmicutes	Dysosmobacter welbionis strain J115 chromosome, complete genome	False	False
ENG0153_000000007063	4080	0.6770305685009776	5	3	3	1	1	False	56965	maximal	True	ENG0153_000000007063	1.0		1	1	False	False	1.0	0					non-mobilizable	no_good_hit	2867.0	73.736	69.0	0.015062636441759052	NZ_SRMQ01000004.1	firmicutes	Caproiciproducens galactitolivorans strain BS-1 CAGA_contig000004, whole genome shotgun sequence	True	False
CHI0122_000000003479	3818	0.6770305685009776	4	3	3	1	1	False	118357	fragment	False	CAN0007_000000009591	0.8254870762145281		0	0	False	False	1.0	0					non-mobilizable	other	3813.0	97.325	99.0	0.0015970858423160678	NZ_GG704769.1	firmicutes	Subdoligranulum variabile DSM 15176 Scfld0, whole genome shotgun sequence	False	False
ISR0359_000000006581	3606	0.6770305685009776	3	3	3	1	1	False	118357	fragment	False	CAN0007_000000009591	0.7139545951096616		0	0	False	False	1.0	0					non-mobilizable	other	3606.0	96.256	100.0	0.0015107342193456978	NZ_GG704769.1	firmicutes	Subdoligranulum variabile DSM 15176 Scfld0, whole genome shotgun sequence	False	False
FIJ0105_000000008657	3445	0.6770305685009776	3	3	3	1	1	False	118357	fragment	False	CAN0007_000000009591	0.711447562719692		0	0	False	False	1.0	0					non-mobilizable	other	3445.0	96.226	100.0	0.0014436649976211386	NZ_GG704769.1	firmicutes	Subdoligranulum variabile DSM 15176 Scfld0, whole genome shotgun sequence	False	False
FIJ0012_000000007499	3126	0.6770305685009776	4	3	3	1	1	False	50820	fragment	False	FIJ0012_000000007499	1.0		0	0	False	False	1.0	0					non-mobilizable	chromosome	3125.0	95.712	100.0	0.000873295040338513	NZ_CP034413.1	firmicutes	Dysosmobacter welbionis strain J115 chromosome, complete genome	False	False
AUS0018_000000003221	7969	0.6770295727802409	10	6	4	5	4	False	122858	fragment	False	ISR0076_000000002357	0.6230766340938254		0	0	False	False	0.9994980692863464	0					non-mobilizable	no_good_hit	1941.0	93.715	24.0	0.0006806905144771121	LR699017.1	firmicutes	Faecalibacterium prausnitzii isolate MGYG-HGUT-02545 genome assembly, chromosome: 1	True	False
ISR0047_000000005000	5400	0.6770216422208541	8	5	3	4	3	False	36116	maximal	True	ISR0047_000000005000	1.0		32	2	False	False	1.0	0					non-mobilizable	no_good_hit	1611.0	75.854	30.0	0.009005160260373922	NZ_NMWU01000005.1	high GC Gram+	Bifidobacterium margollesii strain Uis1B Contig_5, whole genome shotgun sequence	True	False
MAD0083_000000001763	4814	0.677018918682694	4	3	2	3	3	False	88066	maximal	True	MAD0083_000000001763	1.0		4	1	False	False	0.9939758777618408	0					non-mobilizable	no_good_hit	4222.0	97.46600000000001	87.0	0.001140487327152494	FP929043.1	firmicutes	Eubacterium rectale M104/1 draft genome	True	False
MON0051_000000003951	7156	0.6770188172904883	11	7	2	4	6	True	95414	maximal	True	MON0051_000000003951	0.9997808939526731		70	12	False	False	0.9998602867126465	0					non-mobilizable	no_good_hit	84.0	90.476	1.0	0.1480804387568556	KU547414.1	bacteria	Uncultured bacterium clone CH_08E_000_Contig_7 genomic sequence	True	True
SPA0042_000000008038	3732	0.6770188159508526	6	3	2	2	1	False	33010	fragment	False	SPA0042_000000008038	1.0		0	0	False	False	1.0	0					non-mobilizable	no_good_hit								True	False
DEN0017_000000010736	2811	0.6770166528322876	4	4	4	4	4	False	100792	fragment	False	DEN0017_000000010736	1.0		0	0	False	False	1.0	0					non-mobilizable	other	2805.0	95.829	99.0	0.0007786682662134617	FP929062.1	firmicutes	Clostridiales sp. SS3/4 draft genome	False	False
ISR0058_000000017380	1525	0.6770109450342764	2	2	2	1	1	False	44424	fragment	False	ISR0058_000000017380	1.0		0	0	False	False	1.0	0					non-mobilizable	other	1421.0	97.74799999999999	100.0	0.0027207964652638597	NZ_CYYU01000001.1	firmicutes	Mitsuokella jalaludinii strain 2789STDY5608828, whole genome shotgun sequence	False	False
AST0040_000000018100	1128	0.6770086950172157	2	2	2	2	2	False	115804	maximal	True	AST0040_000000018100	1.0		167	10	False	False	0.9902482032775879	0					non-mobilizable	chromosome	1127.0	99.734	99.0	0.0005092644520748683	LR134344.1	high GC Gram+	Bifidobacterium bifidum strain NCTC13001 genome assembly, chromosome: 1	False	False
SPA0054_000000003063	7681	0.677003933588606	5	5	4	5	4	False	63796	maximal	True	SPA0054_000000003063	1.0		36	7	False	False	0.9968754053115845	0					non-mobilizable	no_good_hit	5762.0	99.20200000000001	75.0	0.00797797574617823	NZ_DS499676.1	CFB group bacteria	Bacteroides stercoris ATCC 43183 Scfld_02_15, whole genome shotgun sequence	True	False
ENG0004_000000020505	1324	0.6770031142991859	2	2	2	2	2	False	67749	fragment	False	ENG0004_000000020505	0.9813262195121951		0	0	False	False	0.9909365773200989	0					non-mobilizable	other	1324.0	96.148	100.0	0.011033182944016812	NZ_JAAIPV010000009.1	firmicutes	Blautia faecis strain MSK.11.45 NODE_9_length_119911_cov_106.193, whole genome shotgun sequence	False	False
AST0106_000000002234	8175	0.6769944734273065	10	10	6	7	8	False	107529	maximal	True	AST0106_000000002234	1.0		1	1	False	False	1.0	0					non-mobilizable	no_good_hit	105.0	93.333	3.0	2.908187134012339e-05	NZ_CP034413.1	firmicutes	Dysosmobacter welbionis strain J115 chromosome, complete genome	True	False
ISR0113_000000008799	1820	0.6769802699358733	2	2	2	2	2	False	86332	fragment	False	ISR0182_000000018557	0.22635257120909133		0	0	False	False	0.9961538314819336	0					non-mobilizable	chromosome	1189.0	98.15	95.0	0.00034379950633173754	LR699005.1	firmicutes	Lachnospiraceae bacterium isolate MGYG-HGUT-02492 genome assembly, chromosome: 1	False	False
MAD0077_000000006790	1768	0.6769802699358733	2	2	2	2	2	False	86332	fragment	False	ISR0182_000000018557	0.23834273884474183		0	0	False	False	0.9937782883644104	0					non-mobilizable	other	1779.0	93.536	100.0	0.0005300526076465694	FP929042.1	firmicutes	Eubacterium rectale DSM 17629 draft genome	False	False
ENG0134_000000027297	1416	0.6769726884457118	3	1	1	1	1	False	58159	fragment	False	ENG0134_000000027297	0.9952941176470589		0	0	False	False	1.0	0					non-mobilizable	no_good_hit								True	False
FIJ0131_000000016544	1122	0.6769713399003278	2	2	2	2	2	False	40803	maximal	True	FIJ0131_000000016544	1.0		5	2	False	False	0.9973261952400208	0					non-mobilizable	chromosome	1122.0	99.64299999999999	100.0	0.00019870802558848863	CP018307.1	enterobacteria	Klebsiella variicola strain X39 chromosome, complete genome	False	False
DEN0028_000000023236	1359	0.6769635252583152	2	1	1	1	1	False	82263	fragment	False	ISR0792_000000009886	0.8220576232705107		0	0	False	False	1.0	0					non-mobilizable	chromosome	1344.0	99.33	99.0	0.0005319956536510085	NZ_CP048627.1	firmicutes	Megamonas funiformis strain JCM 14723 chromosome, complete genome	False	False
ISR0809_000000004848	1334	0.6769635252583152	2	1	1	1	1	False	82263	fragment	False	ISR0792_000000009886	0.8211781287445984		0	0	False	False	0.9992503523826599	0					non-mobilizable	chromosome	1333.0	99.1	99.0	0.0005280314535492871	NZ_CP048627.1	firmicutes	Megamonas funiformis strain JCM 14723 chromosome, complete genome	False	False
FIJ0170_000000012134	1330	0.6769635252583152	2	1	1	1	1	False	82263	fragment	False	ISR0792_000000009886	0.8272814064147712		0	0	False	False	1.0	0					non-mobilizable	chromosome	1330.0	98.647	100.0	0.0005268421935187707	NZ_CP048627.1	firmicutes	Megamonas funiformis strain JCM 14723 chromosome, complete genome	False	False
ISR0022_000000020567	1288	0.6769635252583152	2	1	1	1	1	False	82263	fragment	False	ISR0792_000000009886	0.6776389567465779		0	0	False	False	1.0	0					non-mobilizable	chromosome	1288.0	99.22399999999999	100.0	0.0005101925530915409	NZ_CP048627.1	firmicutes	Megamonas funiformis strain JCM 14723 chromosome, complete genome	False	False
FIJ0096_000000031668	1207	0.6769569920249409	2	2	2	1	1	False	70879	fragment	False	DEN0071_000000036227	0.9743435046150444		0	0	False	False	0.9875724911689758	0					non-mobilizable	chromosome	1207.0	99.834	100.0	0.00027457909824672364	LT906459.1	CFB group bacteria	Odoribacter splanchnicus strain NCTC10825 genome assembly, chromosome: 1	False	False
SPA0001_000000006496	5101	0.6769560926244025	7	5	2	3	4	False	130157	backbone	False	CHI0140_000000005922	0.9337821395148491	PS1081|PS832|PS833|PS837|PS838|PS839|PS840|PS974|PS975	0	0	True	True	1.0	226	rep_cluster_475				non-mobilizable	plasmid	4493.0	99.755	100.0	0.8944643568299482	CP021603.1	other sequences	Unidentified plasmid plasmid FAKO03_2028, complete sequence	False	True
ENG0029_000000012098	2019	0.6769509823399327	3	2	1	2	1	False	65806	maximal	True	ENG0029_000000012098	1.0		8	6	False	False	1.0	0					non-mobilizable	no_good_hit								True	False
ISR0365_000000009089	1810	0.6769492121768789	1	1	1	1	1	True	23651	fragment	False	ISR0365_000000009089	1.0		0	0	False	False	0.9911602139472961	0					non-mobilizable	other	1811.0	99.39299999999999	100.0	0.00083084004814282	CP019721.1	firmicutes	Veillonella parvula strain UTDB1-3, complete genome	False	True
MAD0044_000000020773	1198	0.6769492121768789	1	1	1	1	1	True	17936	fragment	False	MAD0044_000000020773	0.9820466786355476		0	0	False	False	0.9724540710449219	0					non-mobilizable	other	1217.0	95.727	100.0	0.000557718595852777	CP019721.1	firmicutes	Veillonella parvula strain UTDB1-3, complete genome	False	True
USA0135_01_000000013721	1114	0.6769492121768789	1	1	1	1	1	True	17936	fragment	False	MAD0044_000000020773	0.9465776293823038		0	0	False	False	0.9470376968383789	0					non-mobilizable	chromosome	1114.0	99.82	100.0	0.0005185228667186588	NZ_LR778174.1	firmicutes	Veillonella parvula strain SKV38 chromosome 1	False	True
ISR0058_000000015584	1687	0.6769480635250643	3	3	3	3	2	False	71225	maximal	True	ISR0058_000000015584	1.0		11	6	False	False	0.9988144636154175	0					non-mobilizable	no_good_hit	553.0	72.875	32.0	0.00016322911766530562	NZ_OESQ01000001.1	firmicutes	Lachnoclostridium edouardi strain Marseille-P3397, whole genome shotgun sequence	True	False
DEN0041_000000007978	4168	0.6769456359152161	6	4	3	4	3	False	95260	maximal	True	DEN0041_000000007978	1.0		2	1	False	False	1.0	0					non-mobilizable	no_good_hit	1738.0	90.90899999999999	46.0	0.0004184817366750733	FP929049.1	firmicutes	Roseburia intestinalis M50/1 draft genome	True	False
AST0104_000000017378	1972	0.6769446201842889	2	2	2	2	2	False	107856	maximal	True	AST0104_000000017378	1.0		0	0	False	False	0.9944218993186951	0					non-mobilizable	no_good_hit	1051.0	79.068	53.0	0.0036222850177304966	NZ_JAAIPW010000003.1	firmicutes	Blautia caecimuris strain MSK.19.25 NODE_3_length_288768_cov_205.212, whole genome shotgun sequence	True	False
USA0101_01_000000011239	2895	0.6769425673862683	6	3	1	3	3	True	90365	maximal	True	USA0101_01_000000011239	1.0		1	1	False	False	1.0	0					non-mobilizable	no_good_hit	2497.0	97.197	86.0	0.02009936947891418	AP019725.1	CFB group bacteria	Bacteroides uniformis NBRC 113350 plasmid pBUN1 DNA, complete genome	True	True
DEN0073_000000018307	2770	0.6769425673862683	5	3	1	3	3	True	90364	fragment	False	ISR0151_000000005507	0.7226835491129147		0	0	False	False	0.9963898658752441	0					non-mobilizable	plasmid	2775.0	94.919	100.0	0.022305790647673192	AP019725.1	CFB group bacteria	Bacteroides uniformis NBRC 113350 plasmid pBUN1 DNA, complete genome	False	True
SPA0107_000000011474	2770	0.6769425673862683	5	3	1	3	3	True	90364	fragment	False	ISR0151_000000005507	0.7222992573820985		0	0	False	False	0.9996389746665955	0					non-mobilizable	plasmid	2773.0	95.023	100.0	0.022305790647673192	AP019725.1	CFB group bacteria	Bacteroides uniformis NBRC 113350 plasmid pBUN1 DNA, complete genome	False	True
ISR0036_000000003766	2767	0.6769425673862683	4	3	1	3	3	True	90364	fragment	False	ISR0151_000000005507	0.7193337420855749		0	0	False	False	1.0	0					non-mobilizable	plasmid	2751.0	94.984	99.0	0.02212863274361225	AP019725.1	CFB group bacteria	Bacteroides uniformis NBRC 113350 plasmid pBUN1 DNA, complete genome	False	True
ISR0275_000000005058	2747	0.6769425673862683	4	3	1	3	3	True	90364	fragment	False	ISR0151_000000005507	0.7187149890357283		0	0	False	False	1.0	0					non-mobilizable	plasmid	2752.0	94.913	100.0	0.02212058011160948	AP019725.1	CFB group bacteria	Bacteroides uniformis NBRC 113350 plasmid pBUN1 DNA, complete genome	False	True
ISR0159_000000014803	1768	0.6769293885832758	1	1	1	1	1	False	30477	maximal	True	ISR0159_000000014803	1.0		114	7	False	False	1.0	0					non-mobilizable	no_good_hit	1226.0	72.594	75.0	0.00031909590734881336	FP929054.1	firmicutes	Ruminococcus obeum A2-162 draft genome	True	False
ENG0103_000000010072	1756	0.6769293885832758	1	1	1	1	1	False	110104	fragment	False	ISR0260_000000007305	0.7061336232313987		0	0	False	False	1.0	0					non-mobilizable	chromosome	1507.0	89.516	100.0	0.000427514527814044	NZ_LT907978.1	firmicutes	Anaerobutyricum hallii isolate EH1 chromosome I	False	False
ISR0185_000000024495	1354	0.6769293885832758	2	1	1	1	1	False	33779	maximal	False	ISR0830_000000020560	0.9481012907886692		0	0	False	False	0.9948301315307617	0					non-mobilizable	chromosome	1211.0	75.392	95.0	0.0003351776455440721	NZ_LR699011.1	firmicutes	Roseburia hominis isolate MGYG-HGUT-02517 chromosome 1	False	False
MON0074_000000017182	1275	0.6769293885832758	1	1	1	1	1	False	10362	maximal	True	MON0074_000000017182	1.0		12	5	False	False	1.0	0					non-mobilizable	other	1224.0	92.89200000000001	96.0	0.023410088770443087	NZ_CABIWU010000013.1	firmicutes	Catenibacterium mitsuokai isolate MGYG-HGUT-00026, whole genome shotgun sequence	False	False
AST0031_000000002544	10296	0.676929105672854	12	4	4	3	3	True	117628	fragment	False	AST0031_000000002544	1.0		0	0	False	False	1.0	0					non-mobilizable	no_good_hit	201.0	92.537	2.0	0.019644435713584128	MK232139.1	viruses	Uncultured human fecal virus clone B.wexlerae_B01.V06.H11_5_c1 sequence	True	True
ISR0390_000000008414	1691	0.6769256204227136	2	1	1	1	1	False	22869	maximal	True	ISR0390_000000008414	1.0		70	8	False	False	1.0	0					non-mobilizable	no_good_hit								True	False
FIJ0142_000000020911	1709	0.6769198860051394	2	2	2	2	2	False	40179	fragment	False	FIJ0142_000000020911	1.0		0	0	False	False	0.9736688137054443	0					non-mobilizable	other	1714.0	87.98100000000001	100.0	0.20369487485101312	DQ987697.1	firmicutes	Butyrate-producing bacterium L2-50 putative Fe-S oxidoreductase gene, partial cds; thiolase, crotonase, beta hydroxybutyryl-CoA dehydrogenase, butyryl-CoA dehydrogenase, electron transfer flavoprotein beta-subunit, and electron transfer flavoprotein alpha-subunit genes, complete cds; and putative multidrug efflux pump gene, partial cds	False	False
MAD0090_000000006513	1966	0.6769181433481947	3	2	2	1	1	False	15789	maximal	True	MAD0090_000000006513	1.0		1	1	False	False	1.0	0					non-mobilizable	no_good_hit								True	False
DEN0001_000000009390	4185	0.6769168116703044	6	4	3	4	3	False	76949	maximal	True	DEN0001_000000009390	1.0		13	7	False	False	0.9997610449790955	0					non-mobilizable	no_good_hit	584.0	79.623	14.0	0.00025295656687522795	NZ_LN869529.1	firmicutes	Intestinimonas massiliensis strain GD2, whole genome shotgun sequence	True	False
DEN0003_000000014949	1702	0.6769061092997848	4	3	1	2	3	False	76649	fragment	False	DEN0003_000000014949	0.9538554948391014		0	0	False	False	0.9911868572235107	0					non-mobilizable	plasmid	1684.0	91.03299999999999	99.0	0.06717819605962515	CP021610.1	other sequences	Unidentified plasmid plasmid FAKO02_3061, complete sequence	False	True
ENG0137_000000011346	1353	0.6769039966692164	2	2	1	2	1	True	57966	fragment	False	ENG0137_000000011346	1.0		0	0	False	False	0.9674796462059021	0					non-mobilizable	no_good_hit	683.0	73.499	50.0	0.00027675012774655084	NZ_CP011402.1	actinobacteria	Denitrobacterium detoxificans strain NPOH1 chromosome, complete genome	True	True
ISR0020_000000016684	1537	0.6768957165753289	3	3	3	3	3	False	110000	fragment	False	ISR0159_000000016853	0.9701804143869353		0	0	False	False	0.9928432106971741	0					non-mobilizable	other	1537.0	99.414	100.0	0.000557818262374323	AP018537.1	firmicutes	Erysipelotrichaceae bacterium GAM147 DNA, complete genome	False	False
MON0053_000000020573	1912	0.6768920987619272	3	3	2	3	1	False	120862	maximal	True	MON0053_000000020573	1.0		2	1	False	False	1.0	0					non-mobilizable	no_good_hit	1545.0	96.505	81.0	0.00044728721607914924	LR699005.1	firmicutes	Lachnospiraceae bacterium isolate MGYG-HGUT-02492 genome assembly, chromosome: 1	True	False
MON0043_000000016582	1724	0.6768920987619272	3	3	2	3	1	False	120861	fragment	False	MON0043_000000016582	1.0		0	0	False	False	0.9808584451675415	0					non-mobilizable	chromosome	1551.0	97.228	90.0	0.00044902650531860157	LR699005.1	firmicutes	Lachnospiraceae bacterium isolate MGYG-HGUT-02492 genome assembly, chromosome: 1	False	False
SPA0116_000000027805	1478	0.6768900931609363	1	1	1	1	1	False	4346	maximal	True	SPA0116_000000027805	1.0		112	6	False	False	0.9939106702804565	0					non-mobilizable	chromosome	1473.0	87.23700000000001	99.0	0.0004605036920670753	LR699012.1	firmicutes	Anaerostipes hadrus isolate MGYG-HGUT-02528 genome assembly, chromosome: 1	False	False
MON0024_000000024513	2053	0.6768880169526523	3	3	3	3	3	False	12929	maximal	True	MON0024_000000024513	1.0		7	6	False	False	0.999025821685791	0					non-mobilizable	no_good_hit	77.0	85.714	4.0	8.563970576480825e-05	NZ_JHBW01000087.1	high GC Gram+	Leucobacter musarum subsp. musarum strain CBX152 contig_91, whole genome shotgun sequence	True	False
ISR0848_000000000531	16619	0.6768797866698982	26	19	8	13	14	False	110193	maximal	True	ISR0848_000000000531	1.0		1	1	False	False	0.9999397993087769	0					non-mobilizable	no_good_hit	7944.0	99.056	48.0	0.0022391094780412715	FP929053.1	firmicutes	Ruminococcus sp. SR1/5 draft genome	True	False
ISR0103_000000003051	7563	0.6768795776182546	13	2	1	2	0	True	119825	maximal	True	ISR0103_000000003051	1.0		8	3	False	False	0.9981488585472107	0					non-mobilizable	no_good_hit	1071.0	98.786	14.0	0.010812995806174524	NZ_CABIYV010000009.1	firmicutes	Gemmiger formicilis isolate MGYG-HGUT-00084, whole genome shotgun sequence	True	True
ISR0199_000000010226	2901	0.6768795776182546	4	2	1	2	0	True	119816	fragment	False	ISR0199_000000010226	1.0		0	0	False	False	1.0	0					non-mobilizable	no_good_hit	1225.0	97.87799999999999	42.0	0.012308625132636046	NZ_CABIYV010000009.1	firmicutes	Gemmiger formicilis isolate MGYG-HGUT-00084, whole genome shotgun sequence	True	True
SPA0096_000000014325	2709	0.6768795776182546	4	2	1	2	0	True	57192	fragment	False	SPA0096_000000014325	1.0		0	0	False	False	1.0	0					non-mobilizable	no_good_hit	1098.0	98.27	44.0	0.01108584710221818	NZ_CABIYV010000009.1	firmicutes	Gemmiger formicilis isolate MGYG-HGUT-00084, whole genome shotgun sequence	True	True
ISR0084_000000009334	2615	0.6768795776182546	4	2	1	2	0	True	119816	fragment	False	ISR0199_000000010226	0.9507066528783179		0	0	False	False	1.0	0					non-mobilizable	no_good_hit	960.0	98.542	37.0	0.009691273811328381	NZ_CABIYV010000009.1	firmicutes	Gemmiger formicilis isolate MGYG-HGUT-00084, whole genome shotgun sequence	True	True
ISR0048_000000009017	2124	0.6768795776182546	3	2	1	2	0	True	57191	fragment	False	ISR0048_000000009017	1.0		0	0	False	False	0.9919962286949158	0					non-mobilizable	no_good_hit	853.0	98.476	40.0	0.008609974230710929	NZ_CABIYV010000009.1	firmicutes	Gemmiger formicilis isolate MGYG-HGUT-00084, whole genome shotgun sequence	True	True
FIJ0114_000000021552	1843	0.6768786518707385	3	2	2	2	2	False	130049	fragment	False	ENG0005_000000004373	0.32576909791777725		0	0	False	False	0.9994574189186096	0					non-mobilizable	chromosome	1847.0	92.366	100.0	0.0005916315010334259	CP022479.1	firmicutes	Faecalibacterium prausnitzii strain A2165 chromosome, complete genome	False	False
CHI0060_000000004574	2807	0.6768758216992377	2	2	1	0	2	False	120170	maximal	True	CHI0060_000000004574	1.0	PS832	2	2	False	True	0.99857497215271	0	rep_cluster_475				non-mobilizable	no_good_hit	1819.0	97.141	64.0	0.3541015625	NZ_CYXL01000010.1	firmicutes	Blautia hydrogenotrophica strain 2789STDY5608857, whole genome shotgun sequence	True	True
ISR0335_000000005315	3207	0.676874721266237	5	5	5	5	4	False	95308	fragment	False	ISR0335_000000005315	1.0		0	0	False	False	0.9956345558166504	0					non-mobilizable	other	2166.0	99.631	99.0	0.05419138444594628	NZ_CYXX01000032.1	firmicutes	Roseburia inulinivorans strain 2789STDY5608887, whole genome shotgun sequence	False	False
SPA0108_000000017150	1648	0.6768745435846899	3	2	1	1	2	False	4680	fragment	False	SPA0108_000000017150	1.0		0	0	False	False	0.9987863898277283	0					non-mobilizable	no_good_hit	1246.0	93.98100000000001	75.0	0.00039021462750105356	LR699012.1	firmicutes	Anaerostipes hadrus isolate MGYG-HGUT-02528 genome assembly, chromosome: 1	True	False
ENG0130_000000012944	2315	0.6768739499276833	3	2	2	2	2	False	58449	maximal	True	ENG0130_000000012944	1.0		4	3	False	False	0.9926565885543823	0					non-mobilizable	no_good_hit	903.0	98.339	39.0	0.0018840031197920697	NZ_CABIYV010000002.1	firmicutes	Gemmiger formicilis isolate MGYG-HGUT-00084, whole genome shotgun sequence	True	False
ISR0174_000000003407	8195	0.6768739476373135	12	11	8	9	6	False	63566	maximal	True	ISR0174_000000003407	1.0		2	1	False	False	0.9998779892921448	0					non-mobilizable	no_good_hit	3721.0	99.24799999999999	56.0	0.04789370686991451	NZ_DS483539.1	firmicutes	Coprococcus eutactus ATCC 27759 Scfld_02_19, whole genome shotgun sequence	True	False
ISR0392_000000018880	1810	0.6768732255276686	3	3	3	3	2	False	35049	fragment	False	ISR0290_000000007508	0.9582435714638728		0	0	False	False	0.9988950490951538	0					non-mobilizable	chromosome	1810.0	99.006	100.0	0.0008072732238315624	NZ_HF545616.1	firmicutes	Ruminococcus bicirculans strain 80/3 chromosome I	False	False
FIJ0047_000000007249	4112	0.6768702309626757	3	2	2	2	2	True	109529	maximal	False	ISR0108_000000005091	0.9354683057905059		0	0	False	False	0.9995136260986328	0					non-mobilizable	other	4113.0	95.45299999999999	100.0	0.11076085785106153	NZ_CYXX01000035.1	firmicutes	Roseburia inulinivorans strain 2789STDY5608887, whole genome shotgun sequence	False	True
FIJ0017_000000012033	2367	0.6768686384100181	4	3	3	3	3	False	70599	fragment	False	FIJ0017_000000012033	1.0		0	0	False	False	0.9978876113891602	0					non-mobilizable	no_good_hit	217.0	78.34100000000001	9.0	7.52893411206679e-05	CP023819.1	firmicutes	Faecalibacterium prausnitzii strain Indica chromosome, complete genome	True	False
MON0007_000000020936	2840	0.6768677791997455	5	2	2	2	2	True	47897	fragment	False	MON0007_000000020936	1.0		0	0	False	False	0.9989436864852905	0					non-mobilizable	no_good_hit	75.0	89.333	3.0	1.7859082187978905e-05	FP929049.1	firmicutes	Roseburia intestinalis M50/1 draft genome	True	True
CAN0021_000000013849	3082	0.6768565887501607	3	2	2	2	2	False	91619	fragment	False	CAN0021_000000013849	1.0		0	0	False	False	0.9954574704170227	0					non-mobilizable	no_good_hit	1668.0	80.456	54.0	0.00047292969815839977	NZ_BFBT01000001.1	firmicutes	Lawsonibacter asaccharolyticus strain 3BBH22, whole genome shotgun sequence	True	False
ISR0803_000000002517	4861	0.6768560806155122	7	6	5	4	5	True	129449	fragment	False	ISR0132_000000004977	0.944666001994018		0	0	False	False	1.0	0					non-mobilizable	other	4813.0	99.958	99.0	0.001497005056591893	FP929046.1	firmicutes	Faecalibacterium prausnitzii SL3/3 draft genome	False	True
USA0080_01_000000011094	3926	0.6768553460061952	4	4	4	4	4	False	62683	maximal	True	USA0080_01_000000011094	0.9822622107969152		422	13	False	False	0.9997453093528748	0					non-mobilizable	other	3926.0	97.12200000000001	100.0	0.02650111068349234	NZ_CABIYV010000006.1	firmicutes	Gemmiger formicilis isolate MGYG-HGUT-00084, whole genome shotgun sequence	False	False
SPA0009_000000024406	1523	0.6768532791963819	3	2	2	2	2	False	8116	fragment	False	SPA0009_000000024406	1.0		0	0	False	False	0.9986867904663086	0					non-mobilizable	no_good_hit								True	False
AST0099_000000008006	2654	0.6768347425433503	4	2	0	2	1	True	108842	maximal	True	AST0099_000000008006	1.0		3	2	False	False	1.0	0					non-mobilizable	no_good_hit								True	True
FIJ0056_000000001269	17120	0.6768316934989564	18	8	7	6	6	True	46219	maximal	True	FIJ0056_000000001269	1.0		1	1	False	False	0.9998247623443604	0					non-mobilizable	no_good_hit	7677.0	96.652	46.0	0.0026068377084697255	FP929044.1	firmicutes	Eubacterium siraeum 70/3 draft genome	True	True
AUS0022_000000021121	1611	0.6768277877391462	3	3	3	2	2	False	99124	fragment	False	FIJ0006_000000021361	0.970368563131812		0	0	False	False	1.0	0					non-mobilizable	chromosome	1611.0	99.069	100.0	0.0005470762512160554	CP060632.1	firmicutes	Lachnospiraceae bacterium NSJ-4 chromosome, complete genome	False	False
DEN0089_000000014577	1335	0.6768212198330548	2	1	1	1	1	True	68812	fragment	False	DEN0089_000000014577	1.0		0	0	False	False	0.9992509484291077	0					non-mobilizable	no_good_hit	132.0	93.182	30.0	4.382667332107319e-05	FP929044.1	firmicutes	Eubacterium siraeum 70/3 draft genome	True	True
MON0005_000000045164	1215	0.6768210856916023	1	1	1	1	1	False	14089	fragment	False	MON0005_000000045164	1.0		0	0	False	False	0.9950617551803589	0					non-mobilizable	other	1203.0	78.387	98.0	0.0017043793278042033	NZ_MCIA01000001.1	firmicutes	Lacrimispora algidixylanolytica strain SPL73 contig_1, whole genome shotgun sequence	False	False
FIJ0033_000000015235	2355	0.6768144651047622	5	3	3	2	1	False	48285	maximal	True	FIJ0033_000000015235	1.0		2	2	False	False	1.0	0					non-mobilizable	no_good_hit	109.0	77.982	4.0	0.00020156082440334083	NZ_SMAL01000002.1	firmicutes	Natranaerovirga pectinivora strain DSM 24629 Ga0244691_102, whole genome shotgun sequence	True	False
CAN0007_000000035104	1135	0.6768123443268428	2	1	1	1	1	False	95140	maximal	True	CAN0007_000000035104	1.0		1	1	False	False	1.0	0					non-mobilizable	no_good_hit								True	False
AST0047_000000010363	2131	0.6768068739707104	3	3	3	3	2	False	117885	fragment	False	ISR0122_000000008533	0.6736282316417587		0	0	False	False	0.99859219789505	0					non-mobilizable	chromosome	2135.0	92.365	100.0	0.0006716860833640914	LR699012.1	firmicutes	Anaerostipes hadrus isolate MGYG-HGUT-02528 genome assembly, chromosome: 1	False	False
SPA0046_000000022426	1477	0.676805966546932	2	2	2	2	1	True	8526	fragment	False	MON0108_000000014417	0.9513477975016436		0	0	False	False	0.9661476016044617	0					non-mobilizable	other	1477.0	99.052	100.0	0.0004736687053247936	NZ_KB905472.1	CFB group bacteria	Bacteroides massiliensis B84634 = Timone 84634 = DSM 17679 = JCM 13223 strain DSM 17679 aczJl-supercont1.1, whole genome shotgun sequence	False	True
ISR0357_000000020571	1292	0.6768025462647196	2	1	1	1	1	False	26404	fragment	False	ISR0357_000000020571	1.0		0	0	False	False	0.9969040155410767	0					non-mobilizable	no_good_hit	46.0	89.13	4.0	0.0001997345749426318	NZ_JHWJ01000006.1	firmicutes	[Clostridium] aerotolerans DSM 5434 T546DRAFT_scaffold00006.6_C, whole genome shotgun sequence	True	False
ISR0271_000000017488	1144	0.6768025462647196	2	1	1	1	1	False	26403	fragment	False	ISR0271_000000017488	1.0		0	0	False	False	0.9562937021255493	0					non-mobilizable	no_good_hit	46.0	89.13	4.0	0.0001997345749426318	NZ_JHWJ01000006.1	firmicutes	[Clostridium] aerotolerans DSM 5434 T546DRAFT_scaffold00006.6_C, whole genome shotgun sequence	True	False
ENG0210_000000003176	6110	0.6767986782711891	6	3	2	3	1	True	58630	maximal	True	ENG0210_000000003176	1.0		1	1	False	False	0.9990180134773254	0					non-mobilizable	no_good_hit	144.0	75.694	2.0	2.7269614486387374e-05	NZ_CP053688.1	high GC Gram+	Arthrobacter citreus strain NEB 577 chromosome, complete genome	True	True
ENG0059_000000002209	5428	0.6767915259047655	6	2	0	1	2	False	130015	backbone	True	ENG0059_000000002209	0.9270905914586206	PS1072|PS1073|PS1074	1	1	True	True	1.0	9					non-mobilizable	no_good_hit	1526.0	93.84	63.0	0.26074302345488787	HG796798.1	bacteria	Uncultured bacterium extrachromosomal DNA RGF00054	True	True
ISR0038_000000001474	15840	0.6767912174974855	19	11	6	10	4	True	36660	maximal	True	ISR0038_000000001474	1.0		11	3	False	False	0.9997474551200867	0					non-mobilizable	no_good_hit	377.0	85.146	4.0	0.0003269327934571482	NZ_BHEO01000002.1	firmicutes	Faecalimonas umbilicata strain EGH7, whole genome shotgun sequence	True	True
DEN0065_000000021017	1658	0.6767868960379947	2	2	2	2	2	False	71072	maximal	False	ISR0100_000000007899	0.9398578458173865		0	0	False	False	0.9831121563911438	0					non-mobilizable	no_good_hit	714.0	78.01100000000001	43.0	0.00023989803314194725	CP060632.1	firmicutes	Lachnospiraceae bacterium NSJ-4 chromosome, complete genome	True	False
MON0043_000000015609	1822	0.6767829187306398	2	2	2	2	2	False	130049	fragment	False	ENG0005_000000004373	0.3178902991965253		0	0	False	False	0.9983534812927246	0					non-mobilizable	chromosome	1828.0	92.12299999999999	100.0	0.0005871299570038238	CP022479.1	firmicutes	Faecalibacterium prausnitzii strain A2165 chromosome, complete genome	False	False
MON0101_000000035820	1807	0.6767829187306398	2	2	2	2	2	False	130049	fragment	False	ENG0005_000000004373	0.316281506408676		0	0	False	False	1.0	0					non-mobilizable	chromosome	1813.0	92.113	100.0	0.0005823068741149643	CP022479.1	firmicutes	Faecalibacterium prausnitzii strain A2165 chromosome, complete genome	False	False
ISR0789_000000011091	1274	0.6767773979111545	2	2	2	2	2	False	94406	fragment	False	CHI0164_000000013918	0.5379541625879088		0	0	False	False	0.9960753321647644	0					non-mobilizable	other	1274.0	99.294	100.0	0.006137779406375962	NZ_CZBD01000007.1	firmicutes	Flavonifractor plautii strain 2789STDY5834932, whole genome shotgun sequence	False	False
AST0006_000000004611	3158	0.6767755641630587	4	4	3	4	4	True	127595	fragment	False	AST0006_000000004611	0.9998409669211196		0	0	False	False	0.9984167218208313	0					non-mobilizable	other	3104.0	99.87100000000001	98.0	0.01725691277556559	NZ_CBYM010000003.1	firmicutes	Clostridium saudiense strain JCC, whole genome shotgun sequence	False	True
ENG0134_000000012289	3144	0.6767755641630587	4	4	3	4	4	True	127595	fragment	False	AST0006_000000004611	0.9976250791640278		0	0	False	False	1.0	0					non-mobilizable	other	3104.0	99.90299999999999	99.0	0.01725691277556559	NZ_CBYM010000003.1	firmicutes	Clostridium saudiense strain JCC, whole genome shotgun sequence	False	True
ENG0016_000000010832	2077	0.6767675868552759	3	3	3	3	3	False	93606	fragment	False	SPA0016_000000015905	0.9702946768060836		0	0	False	False	1.0	0					non-mobilizable	chromosome	2077.0	99.904	100.0	0.0003859088255080529	CP051672.1	CFB group bacteria	Parabacteroides distasonis strain CBBP-1 chromosome, complete genome	False	False
CHI0063_000000012851	1122	0.6767656853725373	1	1	1	1	1	False	115792	fragment	False	ISR0054_000000014703	0.20405195373544874		0	0	False	False	0.9991087317466736	0					non-mobilizable	other	1121.0	100.0	99.0	0.013928096203350204	NZ_CYYV01000016.1	firmicutes	Fusicatenibacter saccharivorans strain 2789STDY5608849, whole genome shotgun sequence	False	False
CHI0103_000000000116	18702	0.6767624149908736	23	11	5	11	4	True	108400	backbone	False	ISR0280_000000000088	0.07072222997521274	PS672	0	0	False	True	1.0	0					non-mobilizable	other	18721.0	95.31	100.0	0.15652894083003588	NZ_LT669939.1	CFB group bacteria	Parabacteroides timonensis strain Marseille-P3236T, whole genome shotgun sequence	False	True
ISR0322_000000005391	2044	0.6767575305816717	3	3	3	3	3	False	25014	maximal	True	ISR0322_000000005391	1.0		172	9	False	False	1.0	0					non-mobilizable	other	2044.0	94.325	100.0	0.022056203914625327	NZ_QRML01000016.1	CFB group bacteria	Phocaeicola plebeius strain AM09-36 AM09-36.Scaf16, whole genome shotgun sequence	False	False
DEN0052_000000029077	1582	0.6767555645768837	1	1	1	1	1	False	72253	fragment	False	DEN0052_000000029077	0.9938431626701232		0	0	False	False	1.0	0					non-mobilizable	no_good_hit	811.0	76.449	51.0	0.0002521904338898775	NZ_MJII01000001.1	firmicutes	Intestinimonas butyriciproducens strain 27-5-10 unitig_0, whole genome shotgun sequence	True	False
MON0009_000000029400	1345	0.6767555645768837	1	1	1	1	1	False	13788	maximal	False	SPA0109_000000024378	0.9601943032675625		0	0	False	False	0.9888476133346558	0					non-mobilizable	other	1231.0	83.34700000000001	91.0	0.0003689245653165132	AP018532.1	firmicutes	Oscillibacter sp. PEA192 DNA, complete genome	False	False
DEN0066_000000030581	1227	0.6767555645768837	1	1	1	1	1	False	70886	fragment	False	DEN0066_000000030581	1.0		0	0	False	False	0.9877750873565674	0					non-mobilizable	no_good_hit	1106.0	74.503	89.0	0.003952124901650103	NZ_NHOC01000001.1	firmicutes	Butyricicoccus porcorum strain BB10 BB10_c1, whole genome shotgun sequence	True	False
SPA0058_000000010321	3004	0.6767545752144669	4	2	2	2	1	True	122738	maximal	False	ISR0239_000000004619	0.9735257043071077		0	0	False	False	0.997003972530365	0					non-mobilizable	other	2987.0	99.13	99.0	0.0546816342227187	NZ_CYZK01000021.1	firmicutes	Coprococcus comes strain 2789STDY5834866, whole genome shotgun sequence	False	True
ISR0239_000000004619	3001	0.6767545752144669	4	2	2	2	1	True	122738	maximal	True	ISR0239_000000004619	0.9758631512304368		6	3	False	False	0.9980006814002991	0					non-mobilizable	other	2984.0	99.49700000000001	99.0	0.054626696211108466	NZ_CYZK01000021.1	firmicutes	Coprococcus comes strain 2789STDY5834866, whole genome shotgun sequence	False	True
ISR0064_000000006602	2941	0.6767545752144669	4	2	2	2	1	True	122738	maximal	False	ISR0239_000000004619	0.9662203260978242		0	0	False	False	0.9897993803024292	0					non-mobilizable	other	2924.0	99.69200000000001	99.0	0.053527935978903804	NZ_CYZK01000021.1	firmicutes	Coprococcus comes strain 2789STDY5834866, whole genome shotgun sequence	False	True
ENG0133_000000010420	2380	0.6767545752144669	2	2	2	2	1	True	122721	fragment	False	ISR0293_000000010219	0.14031162840164632		0	0	False	False	1.0	0					non-mobilizable	other	1315.0	99.163	100.0	0.024062849085282105	NZ_CYZK01000021.1	firmicutes	Coprococcus comes strain 2789STDY5834866, whole genome shotgun sequence	False	True
ISR0084_000000010861	2303	0.6767545752144669	2	2	2	2	1	True	122721	fragment	False	ISR0293_000000010219	0.25967301515598723		0	0	False	False	0.9739470481872559	0					non-mobilizable	other	1521.0	99.277	100.0	0.02783525921585145	NZ_CYZK01000021.1	firmicutes	Coprococcus comes strain 2789STDY5834866, whole genome shotgun sequence	False	True
MON0083_000000016835	2208	0.6767545752144669	2	2	2	2	1	True	122721	fragment	False	ISR0293_000000010219	0.26696152278915347		0	0	False	False	0.9995471239089966	0					non-mobilizable	other	1570.0	98.98100000000001	99.0	0.028714267401615177	NZ_CYZK01000021.1	firmicutes	Coprococcus comes strain 2789STDY5834866, whole genome shotgun sequence	False	True
SPA0158_000000009390	2050	0.6767545752144669	2	2	2	2	1	True	122721	fragment	False	ISR0293_000000010219	0.06431491293748888		0	0	False	False	0.9902439117431641	0					non-mobilizable	other	1165.0	99.82799999999999	99.0	0.021315948504770452	NZ_CYZK01000021.1	firmicutes	Coprococcus comes strain 2789STDY5834866, whole genome shotgun sequence	False	True
CHI0143_000000005215	3625	0.6767539408646086	5	4	4	4	4	False	79945	maximal	True	CHI0143_000000005215	1.0		4	2	False	False	1.0	0					non-mobilizable	other	3638.0	95.52	99.0	0.0017539016347869062	CP020566.1	firmicutes	Veillonella atypica strain OK5, complete genome	False	False
ISR0274_000000006416	1314	0.6767479715064074	2	1	1	1	1	False	26349	fragment	False	ISR0274_000000006416	1.0		0	0	False	False	1.0	0					non-mobilizable	other	1314.0	99.772	100.0	0.002095128069290816	NZ_DS499579.1	CFB group bacteria	Alistipes putredinis DSM 17216 Scfld_02_9, whole genome shotgun sequence	False	False
FIJ0071_000000005112	6820	0.6767413035625542	9	2	2	2	1	True	44901	fragment	False	FIJ0071_000000005112	1.0		0	0	False	False	1.0	0					non-mobilizable	no_good_hit	55.0	85.455	1.0	0.03474903474903475	XM_031990117.1	bees	PREDICTED: Nomia melanderi uncharacterized LOC116432775 (LOC116432775), transcript variant X7, mRNA	True	True
ISR0393_000000004891	3489	0.6767394471512671	6	4	4	3	3	False	106799	fragment	False	ISR0393_000000004891	0.9899874843554444		0	0	False	False	0.9968472123146057	0					non-mobilizable	chromosome	1937.0	98.348	99.0	0.0006086465635739373	LR699012.1	firmicutes	Anaerostipes hadrus isolate MGYG-HGUT-02528 genome assembly, chromosome: 1	False	False
ENG0070_000000000929	17766	0.6767269538927204	23	21	6	9	20	True	123792	fragment	False	CHI0111_000000001519	0.5477726792700118		0	0	False	False	1.0	0					non-mobilizable	other	17766.0	99.98899999999999	100.0	0.030950592999005135	NZ_SPHG01000002.1	CFB group bacteria	Alistipes shahii strain BSD2780061688st1_A10 NODE_2_length_573947_cov_54.7175, whole genome shotgun sequence	False	True
DEN0083_000000001124	18312	0.6767266736470597	16	11	7	10	5	True	95062	maximal	True	DEN0083_000000001124	1.0		1	1	False	False	0.9999454021453857	0					non-mobilizable	no_good_hit	2756.0	77.358	15.0	0.0007622805891651574	NZ_CP034413.1	firmicutes	Dysosmobacter welbionis strain J115 chromosome, complete genome	True	True
ENG0045_000000003666	3398	0.6767238782499716	3	2	2	2	1	True	130250	maximal	True	ENG0045_000000003666	1.0		20	8	False	False	1.0	0					non-mobilizable	other	3394.0	98.645	99.0	0.000908618864512957	CP003274.1	CFB group bacteria	Alistipes finegoldii DSM 17242, complete genome	False	True
USA0111_01_000000010466	2387	0.6767182251408052	4	1	1	1	1	False	305	maximal	True	USA0111_01_000000010466	1.0		1	1	False	False	0.9995810389518738	0					non-mobilizable	no_good_hit								True	False
ISR0072_000000014459	2000	0.6767182251408052	5	1	1	1	1	False	66690	fragment	False	ISR0072_000000014459	0.9605645872766088		0	0	False	False	0.9745000004768372	0					non-mobilizable	no_good_hit								True	False
ENG0036_000000021892	1182	0.6767182251408052	3	1	1	1	1	False	65259	fragment	False	ENG0036_000000021892	1.0		0	0	False	False	0.9974619150161743	0					non-mobilizable	no_good_hit								True	False
ISR0400_000000013160	1448	0.6767150624356427	2	2	2	2	2	False	126788	fragment	False	ISR0375_000000013884	0.657524267867905		0	0	False	False	1.0	0					non-mobilizable	other	1449.0	97.17	100.0	0.0006883944128652632	AP018530.1	actinobacteria	Olsenella sp. GAM18 DNA, complete genome	False	False
ISR0781_000000020934	1447	0.6767150624356427	2	2	2	2	2	False	126788	fragment	False	ISR0375_000000013884	0.6574945056757293		0	0	False	False	1.0	0					non-mobilizable	other	1449.0	97.17	100.0	0.0006883944128652632	AP018530.1	actinobacteria	Olsenella sp. GAM18 DNA, complete genome	False	False
ISR0293_000000024238	1447	0.6767150624356427	2	2	2	2	2	False	126788	fragment	False	ISR0375_000000013884	0.6574945056757293		0	0	False	False	1.0	0					non-mobilizable	other	1449.0	97.17	100.0	0.0006883944128652632	AP018530.1	actinobacteria	Olsenella sp. GAM18 DNA, complete genome	False	False
USA0017_01_000000009583	2871	0.6767115364439524	4	3	2	3	1	True	120243	fragment	False	USA0017_01_000000009583	1.0		0	0	False	False	1.0	0					non-mobilizable	no_good_hit	48.0	89.583	2.0	0.0003272912125791244	NZ_QRYH01000003.1	firmicutes	Holdemanella biformis strain AF15-5 AF15-5.Scaf3, whole genome shotgun sequence	True	True
FIJ0157_000000005122	3600	0.6767107649371092	3	3	3	3	3	True	51231	maximal	True	FIJ0157_000000005122	1.0		61	8	False	False	0.9980555772781372	0					non-mobilizable	no_good_hit	2498.0	93.074	69.0	0.008918229837162518	NZ_WKRD01000005.1	firmicutes	Lachnospira eligens strain BIOML-A1 scaffold5_size278867, whole genome shotgun sequence	True	True
ISR0858_000000009278	1181	0.676708990579779	2	1	1	1	1	True	33003	fragment	False	ISR0858_000000009278	0.9468452895419188		0	0	False	False	1.0	0					non-mobilizable	chromosome	1158.0	80.311	98.0	0.0004011945908791146	CP023819.1	firmicutes	Faecalibacterium prausnitzii strain Indica chromosome, complete genome	False	True
ISR0250_000000005316	2246	0.6767069327927713	2	2	2	2	1	False	78238	maximal	False	ISR0273_000000004592	0.9416598192276089		0	0	False	False	0.9986643195152283	0					non-mobilizable	other	1132.0	99.117	98.0	0.00030580634590077546	FP929043.1	firmicutes	Eubacterium rectale M104/1 draft genome	False	False
ENG0024_000000000630	29784	0.676704635482717	30	14	8	12	9	False	81740	maximal	True	ENG0024_000000000630	1.0		5	3	False	False	0.9998321533203125	0					non-mobilizable	no_good_hit	3415.0	93.001	26.0	0.0012186583268402854	AP018535.1	firmicutes	Lachnospiraceae bacterium Choco86 DNA, complete genome	True	False
ISR0024_000000002751	6936	0.6767024691582261	7	4	2	4	2	False	122858	fragment	False	ISR0076_000000002357	0.3480679027400918		0	0	False	False	0.9998558163642883	0					non-mobilizable	no_good_hit	936.0	93.48299999999999	13.0	0.0003260539322845265	LR699017.1	firmicutes	Faecalibacterium prausnitzii isolate MGYG-HGUT-02545 genome assembly, chromosome: 1	True	False
MAD0104_000000007210	1564	0.6766977924086238	3	2	2	2	2	False	14881	maximal	True	MAD0104_000000007210	1.0		41	7	False	False	0.9955242872238159	0					non-mobilizable	no_good_hit	830.0	71.325	52.0	0.012803594432400164	NZ_QRYH01000011.1	firmicutes	Holdemanella biformis strain AF15-5 AF15-5.Scaf11, whole genome shotgun sequence	True	False
ENG0029_000000005324	4524	0.676695032392565	5	5	4	4	5	False	127067	fragment	False	ENG0029_000000005324	1.0		0	0	False	False	1.0	0					non-mobilizable	other	2435.0	98.604	95.0	0.0007270659570199982	FP929042.1	firmicutes	Eubacterium rectale DSM 17629 draft genome	False	False
MON0107_000000000244	49514	0.6766948255496033	66	17	9	15	9	False	8626	maximal	True	MON0107_000000000244	1.0		1	1	False	False	0.9999595880508423	0					non-mobilizable	no_good_hit	30.0	100.0	0.0	0.0002669759905729857	NZ_FQXW01000016.1	enterobacteria	Nissabacter archeti strain 2134, whole genome shotgun sequence	True	False
SPA0023_000000019143	1478	0.6766825824273444	2	2	2	2	2	False	7610	maximal	True	SPA0023_000000019143	1.0		262	12	False	False	0.9851149916648865	0					non-mobilizable	chromosome	1459.0	99.315	99.0	0.0008075124131494923	CP017803.1	euryarchaeotes	Methanobrevibacter smithii strain KB11 chromosome, complete genome	False	False
ENG0104_000000011749	2658	0.6766822345987034	3	3	2	3	1	True	68726	fragment	False	ENG0104_000000011749	1.0		0	0	False	False	1.0	0					non-mobilizable	no_good_hit								True	True
ISR0037_000000003239	5900	0.6766784361932859	5	2	0	1	1	False	36721	maximal	True	ISR0037_000000003239	1.0		1	1	True	True	1.0	19					non-mobilizable	no_good_hit	265.0	75.472	4.0	0.06718415417558886	HG796336.1	bacteria	Uncultured bacterium plasmid pRGI00522	True	True
ISR0255_000000005687	4883	0.6766784361932859	4	2	0	1	1	False	26908	fragment	False	ISR0255_000000005687	1.0		0	0	False	False	0.9985664486885071	0					non-mobilizable	no_good_hit	265.0	75.472	5.0	0.06718415417558886	HG796336.1	bacteria	Uncultured bacterium plasmid pRGI00522	True	False
MON0049_000000012068	1797	0.6766758528657256	3	2	2	2	1	True	119979	fragment	False	MON0049_000000012068	0.39602616938829677		0	0	False	True	1.0	0					non-mobilizable	other	1800.0	91.389	100.0	0.0005587325606066168	FP929046.1	firmicutes	Faecalibacterium prausnitzii SL3/3 draft genome	False	True
DEN0016_000000001947	3360	0.6766724338607683	7	1	1	1	1	False	75369	maximal	True	DEN0016_000000001947	1.0		6	4	False	False	1.0	0					non-mobilizable	no_good_hit	891.0	87.205	33.0	0.0003156091042942697	CP010553.1	verrucomicrobia	Akkermansia muciniphila strain H2 chromosome	True	False
USA0006_01_000000011795	2048	0.6766724338607683	3	1	1	1	1	False	2132	fragment	False	USA0006_01_000000011795	1.0		0	0	False	False	0.98828125	0					non-mobilizable	no_good_hit	877.0	87.913	43.0	0.0003149081409706313	CP024736.1	verrucomicrobia	Akkermansia muciniphila strain EB-AMDK-1 chromosome, complete genome	True	False
MAD0042_000000020925	1208	0.6766679867699628	1	1	1	1	1	False	18092	maximal	True	MAD0042_000000020925	1.0		6	4	False	False	0.9991722106933594	0					non-mobilizable	other	1157.0	75.02199999999999	95.0	0.016387587152817466	NZ_JHXL01000007.1	mycoplasmas	Acholeplasma equifetale ATCC 29724 T434DRAFT_scaffold00007.7_C, whole genome shotgun sequence	False	False
FIJ0140_000000011655	2587	0.6766658953324808	3	3	3	3	2	False	42028	fragment	False	FIJ0140_000000011655	0.999622783855149		0	0	False	False	1.0	0					non-mobilizable	no_good_hit	889.0	76.265	34.0	0.00015696416026485168	CP046176.1	CFB group bacteria	Phocaeicola dorei strain DSM 17855 chromosome, complete genome	True	False
ENG0159_000000011946	1921	0.6766645281898239	2	1	1	1	1	False	56522	fragment	False	ENG0159_000000011946	1.0		0	0	False	False	1.0	0					non-mobilizable	no_good_hit	288.0	80.556	15.0	0.019272677744483793	NZ_QRCT01000011.1	firmicutes	Anaerosacchriphilus polymeriproducens strain MCWD5 MCWD5.11, whole genome shotgun sequence	True	False
FIJ0081_000000015135	2328	0.6766477804772445	1	1	1	1	0	False	50568	maximal	True	FIJ0081_000000015135	1.0		1	1	False	False	1.0	0					non-mobilizable	no_good_hit	42.0	95.238	2.0	7.324165978463022e-06	CP020743.1	firmicutes	Bacillus mycoides strain Gnyt1 chromosome, complete genome	True	False
MON0069_000000023291	2154	0.6766443724700372	3	3	3	3	3	False	10493	maximal	True	MON0069_000000023291	1.0		22	7	False	False	0.9939647316932678	0					non-mobilizable	no_good_hit	41.0	100.0	2.0	3.6992987979128556e-05	NZ_OLMM01000005.1	firmicutes	Acidaminococcus provencensis strain Marseille-P4266, whole genome shotgun sequence	True	False
AST0148_000000015620	2220	0.6766442642020793	3	3	3	3	3	False	127054	fragment	False	ENG0049_000000005054	0.28338853591343993		0	0	False	False	0.99909907579422	0					non-mobilizable	other	2220.0	98.514	100.0	0.0006627899780893651	FP929042.1	firmicutes	Eubacterium rectale DSM 17629 draft genome	False	False
ISR0805_000000003460	3404	0.6766414979749976	5	4	4	4	2	True	21798	maximal	True	ISR0805_000000003460	1.0		1	1	False	False	1.0	0					non-mobilizable	no_good_hit	1160.0	99.82799999999999	34.0	0.00047221874769543806	NZ_AP019004.1	firmicutes	Phascolarctobacterium faecium strain JCM 30894	True	True
ENG0096_000000015583	2135	0.6766289120946946	3	3	2	3	2	False	69059	maximal	True	ENG0096_000000015583	1.0		0	0	False	False	0.9859485030174255	0					non-mobilizable	no_good_hit	764.0	97.775	54.0	0.47747183979974966	HG796511.1	bacteria	Uncultured bacterium extrachromosomal DNA RGI01496	True	False
USA0039_01_000000002928	8052	0.6766260526210771	10	7	4	5	5	False	76549	maximal	True	USA0039_01_000000002928	1.0		6	4	False	False	0.9991306662559509	0					non-mobilizable	no_good_hit	1598.0	78.285	28.0	0.006701030927835051	NZ_SMMX01000005.1	firmicutes	Extibacter muris strain DSM 28560 NODE_5_length_236680_cov_114.731806, whole genome shotgun sequence	True	False
ISR0135_000000007276	2607	0.6766196113049352	2	2	2	2	2	False	61382	fragment	False	ISR0135_000000007276	0.9671727533853098		0	0	False	False	0.994246244430542	0					non-mobilizable	no_good_hit	311.0	74.277	12.0	0.0014312185736153433	NZ_QEKJ01000003.1	firmicutes	Agathobaculum butyriciproducens strain DSM 100391 Ga0215719_103, whole genome shotgun sequence	True	False
FIJ0171_000000010877	1903	0.6766190765343901	3	3	3	3	3	False	38796	maximal	True	FIJ0171_000000010877	1.0		7	1	False	False	1.0	0					non-mobilizable	other	1277.0	99.60799999999999	99.0	0.0006493470144031885	NZ_UHFP01000001.1	firmicutes	Streptococcus infantarius strain NCTC13760, whole genome shotgun sequence	False	False
CAN0016_000000016471	2937	0.6766151957301612	3	2	1	2	2	False	121066	maximal	True	CAN0016_000000016471	1.0		21	9	False	False	0.999659538269043	0					non-mobilizable	no_good_hit	998.0	72.846	34.0	0.0002794195380187528	NZ_BFBT01000001.1	firmicutes	Lawsonibacter asaccharolyticus strain 3BBH22, whole genome shotgun sequence	True	False
MON0093_000000033185	1395	0.6766052242466645	1	1	1	1	1	False	12787	maximal	True	MON0093_000000033185	1.0		9	3	False	False	0.9964157938957214	0					non-mobilizable	no_good_hit	983.0	74.975	69.0	0.0029258047480590745	NZ_OKQO01000005.1	firmicutes	Neobittarella massiliensis strain Marseille-P4047, whole genome shotgun sequence	True	False
FIJ0073_000000004715	3993	0.6766049457392386	7	6	3	5	4	False	128524	fragment	False	FIJ0073_000000004715	1.0		0	0	False	False	1.0	0					non-mobilizable	other	3582.0	96.985	90.0	0.001114043039828672	FP929046.1	firmicutes	Faecalibacterium prausnitzii SL3/3 draft genome	False	False
AST0005_000000020378	1338	0.6766030630995373	1	1	1	1	1	False	127889	fragment	False	ISR0068_000000014413	0.9367025432149979		0	0	False	False	0.9970104694366455	0					non-mobilizable	other	1338.0	99.552	100.0	0.0042737774822751715	NZ_CABJDZ010000006.1	firmicutes	Blautia obeum isolate MGYG-HGUT-00212, whole genome shotgun sequence	False	False
AST0087_000000029343	1243	0.6766030630995373	1	1	1	1	1	False	110524	fragment	False	AST0087_000000029343	1.0		0	0	False	False	1.0	0					non-mobilizable	other	1243.0	93.242	100.0	0.005435448577680525	NZ_CYXV01000005.1	firmicutes	Roseburia faecis strain 2789STDY5608863, whole genome shotgun sequence	False	False
AST0002_000000031929	1176	0.6766005852700414	2	2	2	2	2	False	130818	fragment	False	MON0014_000000013206	0.9526930395065573		0	0	False	False	0.9804421663284302	0					non-mobilizable	other	1176.0	98.29899999999999	100.0	0.011542126305242581	NZ_SPGG01000015.1	CFB group bacteria	Parabacteroides merdae strain 1001175st1_A1 NODE_15_length_101801_cov_38.5671, whole genome shotgun sequence	False	False
FIJ0088_000000002543	11601	0.6765958133217436	7	7	6	6	5	False	123645	maximal	True	FIJ0088_000000002543	1.0	PS902	22	7	False	True	1.0	0					non-mobilizable	no_good_hit	3061.0	99.804	45.0	0.015362371227182361	NZ_AGDG01000028.1	CFB group bacteria	Bacteroides faecis MAJ27 contig028, whole genome shotgun sequence	True	True
FIJ0007_000000015499	1219	0.6765956904582241	2	2	2	2	1	False	51525	maximal	False	FIJ0133_000000029848	0.944954128440367		0	0	False	False	1.0	0					non-mobilizable	chromosome	1219.0	99.426	100.0	0.0002529264609046918	CP060733.1	enterobacteria	Enterobacter roggenkampii strain Ed-982 chromosome, complete genome	False	False
ISR0092_000000014067	2013	0.6765924741137561	2	2	2	2	2	False	33580	maximal	True	ISR0092_000000014067	1.0		48	7	False	False	1.0	0					non-mobilizable	no_good_hit	129.0	78.295	6.0	3.1100938954489285e-05	CP054157.1	enterobacteria	Proteus vulgaris strain Biosolid 26 chromosome, complete genome	True	False
MON0095_000000016369	1891	0.6765874926282873	3	3	3	3	1	True	9315	maximal	True	MON0095_000000016369	1.0		0	0	False	False	0.9925965070724487	0					non-mobilizable	no_good_hit	368.0	100.0	19.0	0.0028242500731072906	NZ_CYZN01000014.1	firmicutes	Blautia wexlerae strain 2789STDY5834863, whole genome shotgun sequence	True	True
MAD0070_000000007216	2575	0.6765873752032581	3	3	3	3	3	False	130049	fragment	False	ENG0005_000000004373	0.04388572189856044		0	0	False	False	0.9996116757392883	0					non-mobilizable	other	2600.0	90.42299999999999	99.0	0.00542199787971236	NZ_CABIYV010000002.1	firmicutes	Gemmiger formicilis isolate MGYG-HGUT-00084, whole genome shotgun sequence	False	False
ISR0328_000000025788	1129	0.6765816826963015	1	1	1	1	1	False	125872	fragment	False	ISR0162_000000025010	0.2333903388970814		0	0	False	False	1.0	0					non-mobilizable	other	955.0	98.01	95.0	0.01906817772980752	NZ_VULP01000022.1	firmicutes	Anaerobutyricum soehngenii strain BSM-383-APC-4H seq22, whole genome shotgun sequence	False	False
SPA0138_000000021358	1275	0.6765713871017732	2	2	2	2	2	False	35895	fragment	False	SPA0138_000000021358	0.9885618436021756		0	0	False	False	1.0	0					non-mobilizable	other	1300.0	72.462	100.0	0.000360234637937221	FP929038.1	firmicutes	Coprococcus catus GD/7 draft genome	False	False
FIJ0083_000000030737	1184	0.6765677421679825	2	1	1	1	1	False	44031	maximal	True	FIJ0083_000000030737	1.0		8	2	False	False	1.0	0					non-mobilizable	no_good_hit	634.0	72.555	53.0	0.0009488767804809476	NZ_QGTQ01000001.1	firmicutes	Paenibacillus cellulosilyticus strain CECT 5696 Ga0244610_101, whole genome shotgun sequence	True	False
ISR0812_000000007973	4833	0.6765654923445032	12	7	0	1	6	False	62414	fragment	False	ISR0812_000000007973	1.0		0	0	False	False	1.0	0					non-mobilizable	no_good_hit	2201.0	100.0	75.0	0.05695203085764581	CP041397.1	CFB group bacteria	Bacteroides ovatus strain 3725 D1 iv plasmid unnamed2, complete sequence	True	False
ENG0012_000000010657	2238	0.6765636403338879	3	1	1	1	1	False	67072	maximal	True	ENG0012_000000010657	1.0		2	2	False	False	0.9696157574653625	0					non-mobilizable	no_good_hit								True	False
SPA0133_000000015403	1269	0.6765636403338879	2	1	1	1	1	False	3713	fragment	False	SPA0133_000000015403	0.9987244897959184		0	0	False	False	1.0	0					non-mobilizable	no_good_hit								True	False
DEN0018_000000033071	1237	0.6765636403338879	2	1	1	1	1	False	74953	maximal	True	DEN0018_000000033071	1.0		1	1	False	False	1.0	0					non-mobilizable	no_good_hit								True	False
SPA0132_000000035194	1176	0.6765636403338879	2	1	1	1	1	False	3713	fragment	False	SPA0133_000000015403	0.9621749408983451		0	0	False	False	1.0	0					non-mobilizable	no_good_hit								True	False
MON0050_000000038491	1084	0.6765636403338879	1	1	1	1	1	False	11284	maximal	True	MON0050_000000038491	1.0		535	13	False	False	1.0	0					non-mobilizable	no_good_hit	838.0	89.26	89.0	0.00026912802519835733	CP022479.1	firmicutes	Faecalibacterium prausnitzii strain A2165 chromosome, complete genome	True	False
MON0021_000000019960	1513	0.6765487145440718	2	2	2	2	1	False	13060	maximal	True	MON0021_000000019960	1.0		21	7	False	False	1.0	0					non-mobilizable	no_good_hit	160.0	77.5	11.0	1.6845993374426474e-05	LN907826.1	a-proteobacteria	Bradyrhizobium sp. G22 genome assembly, chromosome: I	True	False
AUS0004_000000014547	1375	0.6765426843533694	2	1	1	1	1	False	102332	maximal	True	AUS0004_000000014547	1.0		31	9	False	False	0.9992727041244507	0					non-mobilizable	no_good_hit	768.0	91.536	56.0	0.0035448966033107382	NZ_BBAB01000001.1	firmicutes	[Clostridium] glycyrrhizinilyticum JCM 13369, whole genome shotgun sequence	True	False
ENG0080_000000024279	1185	0.676535301924611	2	2	2	2	2	False	80709	maximal	True	ENG0080_000000024279	0.9796227742975316		253	12	False	False	0.9966244697570801	0					non-mobilizable	chromosome	1185.0	97.89	100.0	0.0005521898712334261	CP001104.1	firmicutes	[Eubacterium] eligens ATCC 27750 chromosome, complete genome	False	False
ISR0334_000000007328	2752	0.6765338460802964	6	4	3	3	4	False	94417	fragment	False	ISR0334_000000007328	1.0		0	0	False	False	0.9974563717842102	0					non-mobilizable	chromosome	2752.0	98.001	100.0	0.0005301633253786351	LN877293.1	CFB group bacteria	Bacteroides fragilis genome assembly BFBE1.1, chromosome : scaffold1	False	False
MON0106_000000017100	2410	0.6765317658737113	6	1	1	1	1	True	98405	fragment	False	FIJ0062_000000011634	0.9598700136134032		0	0	False	False	0.9995850324630737	0					non-mobilizable	no_good_hit								True	True
MON0060_000000017037	2337	0.6765317658737113	6	1	1	1	1	True	98405	fragment	False	FIJ0062_000000011634	0.9517289188270512		0	0	False	False	1.0	0					non-mobilizable	no_good_hit								True	True
MON0005_000000039337	1389	0.6765317658737113	3	1	1	1	1	True	98400	fragment	False	MON0005_000000039337	0.9686131429507275		0	0	False	False	0.9992800354957581	0					non-mobilizable	no_good_hit	49.0	95.91799999999999	4.0	0.00023108697536035124	LN593855.1	bony fishes	Cyprinus carpio genome assembly common carp genome ,scaffold 000001023	True	True
CHI0098_000000004805	1899	0.6765256069035614	3	2	1	2	1	True	84527	fragment	False	CHI0098_000000004805	1.0		0	0	False	False	0.9994733929634094	0					non-mobilizable	no_good_hit	1390.0	94.029	73.0	0.02976899261728983	NZ_CP048628.1	firmicutes	Megamonas funiformis strain JCM 14723 plasmid putative_Mfuni1, complete sequence	True	True
CHI0077_000000011487	1214	0.6765256069035614	2	2	1	2	1	True	84526	fragment	False	CHI0077_000000011487	1.0		0	0	False	False	0.9991762638092041	0					non-mobilizable	plasmid	1185.0	94.59899999999999	97.0	0.025590508562644786	NZ_CP048628.1	firmicutes	Megamonas funiformis strain JCM 14723 plasmid putative_Mfuni1, complete sequence	False	True
ETH0005_000000016284	2933	0.6765233170064988	3	2	1	2	2	False	52771	maximal	True	ETH0005_000000016284	1.0		2	2	False	False	1.0	0					non-mobilizable	no_good_hit								True	False
CAN0004_000000002384	9266	0.6765212833185911	10	7	5	7	2	True	120260	fragment	False	MON0105_000000004668	0.9659388770422203		0	0	False	False	0.9998920559883118	0					non-mobilizable	no_good_hit	48.0	89.583	1.0	0.0003272912125791244	NZ_QRYH01000003.1	firmicutes	Holdemanella biformis strain AF15-5 AF15-5.Scaf3, whole genome shotgun sequence	True	True
CAN0005_000000002098	9265	0.6765212833185911	10	7	5	7	2	True	120260	fragment	False	MON0105_000000004668	0.9659172927555808		0	0	False	False	1.0	0					non-mobilizable	no_good_hit	48.0	89.583	1.0	0.0003272912125791244	NZ_QRYH01000003.1	firmicutes	Holdemanella biformis strain AF15-5 AF15-5.Scaf3, whole genome shotgun sequence	True	True
ISR0286_000000003030	4358	0.6765186692010483	7	2	1	1	2	False	26050	maximal	True	ISR0286_000000003030	1.0		2	1	False	False	0.9938045144081116	0					non-mobilizable	no_good_hit	1214.0	69.357	27.0	0.0005299635661257331	NZ_LT906446.1	firmicutes	Megamonas hypermegale strain NCTC10570 chromosome 1	True	False
ISR0295_000000030211	1174	0.6765161525510895	2	2	2	2	2	False	74667	maximal	True	ISR0295_000000030211	0.9632858084067926		80	9	False	False	0.9540033936500549	0					non-mobilizable	no_good_hit	304.0	96.382	26.0	0.4322396576319544	EU061144.1	bacteria	Uncultured bacterium clone LM0ABA40ZF08RM1 genomic sequence	True	False
ISR0162_000000021345	1855	0.6765079255953006	2	2	2	2	2	False	122102	fragment	False	ISR0028_000000007710	0.34919510103601725		0	0	False	False	1.0	0					non-mobilizable	other	1855.0	98.814	100.0	0.04238683127572016	NZ_CYZN01000028.1	firmicutes	Blautia wexlerae strain 2789STDY5834863, whole genome shotgun sequence	False	False
ENG0169_000000008502	2731	0.6765076773845082	2	2	2	2	2	False	55914	fragment	False	ENG0169_000000008502	1.0		0	0	False	False	1.0	0					non-mobilizable	no_good_hit	54.0	88.889	2.0	0.00046332596763846317	NZ_JHYQ01000015.1	g-proteobacteria	Thiothrix lacustris DSM 21227 Q394DRAFT_scaffold00012.12_C, whole genome shotgun sequence	True	False
MON0033_000000032174	1915	0.6764853346567798	5	3	2	2	2	True	82700	fragment	False	MON0033_000000032174	1.0		0	0	False	False	1.0	0					non-mobilizable	other	1927.0	80.488	100.0	0.0003124312712705424	NZ_UFVT01000001.1	firmicutes	Blautia coccoides strain NCTC11035, whole genome shotgun sequence	False	True
ISR0065_000000030216	1159	0.6764783032623236	2	2	2	2	2	False	35155	fragment	False	ISR0065_000000030216	1.0		0	0	False	False	0.9896462559700012	0					non-mobilizable	no_good_hit	200.0	77.5	17.0	0.0016082757505960319	NZ_AAXG02000002.1	firmicutes	Pseudoflavonifractor capillosus ATCC 29799 B_capillosus-2.0.1_Cont13.1, whole genome shotgun sequence	True	False
CHI0012_000000002525	2323	0.6764755341254998	5	5	4	4	2	True	90105	maximal	True	CHI0012_000000002525	1.0		1	1	False	False	0.997417151927948	0					non-mobilizable	other	2323.0	93.801	99.0	0.03565114455701262	NZ_BAJR01000020.1	CFB group bacteria	Bacteroides paurosaccharolyticus JCM 15092, whole genome shotgun sequence	False	True
ISR0353_000000006868	4922	0.6764657883832167	7	6	4	3	5	True	124580	maximal	True	ISR0353_000000006868	0.9982567008062759		326	15	False	False	1.0	0					non-mobilizable	other	4924.0	92.486	100.0	0.03919803731022287	NZ_FOZC01000010.1	firmicutes	[Clostridium] aminophilum strain F, whole genome shotgun sequence	False	True
MAD0107_000000002406	12922	0.6764638898353916	13	2	2	2	2	False	31736	maximal	True	MAD0107_000000002406	1.0		9	3	False	False	1.0	0					non-mobilizable	no_good_hit	29.0	100.0	0.0	0.0009673518742442564	NZ_BALG01000009.1	firmicutes	Paenibacillus popilliae ATCC 14706, whole genome shotgun sequence	True	False
MON0064_000000023852	1239	0.6764626395305642	2	2	2	2	2	False	10696	fragment	False	MON0064_000000023852	1.0		0	0	False	False	1.0	0					non-mobilizable	no_good_hit								True	False
ENG0105_000000006080	3418	0.6764623109104118	7	2	1	2	2	False	60179	maximal	True	ENG0105_000000006080	1.0		3	2	False	False	0.9941486120223999	0					non-mobilizable	no_good_hit	535.0	82.991	16.0	0.0033069849975802547	NZ_FQVI01000008.1	firmicutes	Lactonifactor longoviformis DSM 17459, whole genome shotgun sequence	True	False
ISR0133_000000008396	2445	0.6764617862486767	4	2	1	1	2	True	130611	fragment	False	SPA0048_000000004397	0.1479465634781609		0	0	False	False	1.0	0					non-mobilizable	other	2445.0	99.91799999999999	100.0	0.398336866134029	NZ_FTRU01000004.1	firmicutes	Negativibacillus massiliensis strain Marseille-P3213T, whole genome shotgun sequence	False	True
ISR0211_000000011006	2047	0.676461683664409	3	2	2	2	1	True	28408	fragment	False	ISR0211_000000011006	1.0		0	0	False	False	0.976062536239624	0					non-mobilizable	no_good_hit								True	True
TAN0002_000000013105	2786	0.6764589696201115	4	4	3	3	2	True	36624	fragment	False	TAN0002_000000013105	1.0		0	0	False	False	1.0	0					non-mobilizable	no_good_hit	566.0	93.993	67.0	0.0001701106803313214	FP929045.1	firmicutes	Faecalibacterium prausnitzii L2/6 draft genome	True	True
FIJ0037_000000001907	10641	0.6764579833968257	10	10	8	9	10	False	101320	fragment	False	FIJ0014_000000001935	0.9541144679141595		0	0	False	False	0.9994361400604248	0					non-mobilizable	no_good_hit	289.0	82.699	3.0	0.006898203592814371	NZ_JH379457.1	CFB group bacteria	Prevotella stercorea DSM 18206 Scfld1148, whole genome shotgun sequence	True	False
FIJ0043_000000010963	2461	0.6764508186003606	4	2	2	1	1	False	123999	fragment	False	FIJ0043_000000010963	1.0		0	0	False	False	0.997968316078186	0					non-mobilizable	other	1324.0	98.26299999999999	100.0	0.00036711820539735965	FP929062.1	firmicutes	Clostridiales sp. SS3/4 draft genome	False	False
ISR0014_000000030168	1123	0.6764508186003606	2	2	2	1	1	False	123997	fragment	False	ISR0104_000000012139	0.11294993543753863		0	0	False	False	0.9955476522445679	0					non-mobilizable	other	1123.0	96.616	100.0	0.0003099121915457287	FP929062.1	firmicutes	Clostridiales sp. SS3/4 draft genome	False	False
MON0083_000000029927	1355	0.6764505932020047	3	1	1	1	1	False	80218	fragment	False	SPA0062_000000018882	0.48096885813148793		0	0	False	False	0.9601476192474365	0					non-mobilizable	no_good_hit								True	False
ISR0331_000000010315	2268	0.6764475463261923	3	3	3	3	3	False	24614	maximal	True	ISR0331_000000010315	1.0		258	10	False	False	0.9920634627342224	0					non-mobilizable	other	2234.0	99.821	99.0	0.012505110126731143	NZ_CYZN01000007.1	firmicutes	Blautia wexlerae strain 2789STDY5834863, whole genome shotgun sequence	False	False
MAD0073_000000000499	7515	0.6764444397314991	8	7	6	7	6	True	98719	fragment	False	MAD0025_000000001121	0.7207414259698357		0	0	False	False	1.0	0			MPF_T		non-mobilizable	plasmid	7515.0	99.973	100.0	0.14455559830704118	CP018662.1	enterobacteria	Salmonella enterica subsp. enterica serovar Enteritidis strain 95-0621 plasmid pSE95-0621-1, complete sequence	False	True
FIJ0067_000000030028	1130	0.6764404839397189	2	2	2	2	2	False	45145	maximal	True	FIJ0067_000000030028	1.0		179	12	False	False	0.982300877571106	0					non-mobilizable	no_good_hit	304.0	73.684	27.0	4.320630679136672e-05	NZ_CP050066.1	a-proteobacteria	Bradyrhizobium symbiodeficiens strain 101S1MB chromosome, complete genome	True	False
FIJ0035_000000010183	1186	0.6764395581741554	2	2	2	2	1	False	47995	fragment	False	FIJ0035_000000010183	1.0		0	0	False	False	1.0	0					non-mobilizable	chromosome	1190.0	95.546	100.0	0.0003316586205632263	CP060633.1	firmicutes	Lachnospiraceae bacterium sunii NSJ-8 chromosome, complete genome	False	False
FIJ0121_000000013908	1853	0.676438587693125	2	2	2	2	2	False	130049	fragment	False	ENG0005_000000004373	0.38510369518401816		0	0	False	False	0.9994603395462036	0					non-mobilizable	chromosome	1857.0	92.461	100.0	0.0006240455452269772	NZ_CP030777.1	firmicutes	Faecalibacterium prausnitzii strain APC918/95b chromosome, complete genome	False	False
TAN0007_000000002273	10724	0.6764269373277296	11	6	3	4	4	True	113140	fragment	False	TAN0007_000000002273	1.0		0	0	False	False	1.0	0					non-mobilizable	no_good_hit	7705.0	95.6	72.0	0.17590857142857144	NZ_VZBY01000066.1	CFB group bacteria	Prevotella copri strain BVe41210 NODE_30_length_43750_cov_25.2657_ID_59, whole genome shotgun sequence	True	True
FIJ0032_000000031507	1203	0.6764252686181979	2	1	1	1	1	False	48357	maximal	True	FIJ0032_000000031507	1.0		5	3	False	False	1.0	0					non-mobilizable	no_good_hit	123.0	78.862	10.0	0.0002813368746811118	NZ_CADIKI010000004.1	b-proteobacteria	Paraburkholderia fynbosensis strain LMG 27177 isolate LMG 27177, whole genome shotgun sequence	True	False
FIJ0062_000000015284	1907	0.6764213473366479	3	2	1	2	1	True	89984	fragment	False	CHI0013_000000004622	0.9699481865284973		0	0	False	False	1.0	0					non-mobilizable	plasmid	1863.0	81.05199999999999	97.0	0.006035405084311885	MK413720.1	enterobacteria	Enterobacter cloacae strain 12949 plasmid p12949-HI2, complete sequence	False	True
ENG0154_000000003370	7391	0.6764207805572177	11	4	2	2	4	False	56862	maximal	True	ENG0154_000000003370	1.0		1	1	False	False	0.9987822771072388	0					non-mobilizable	no_good_hit	1455.0	80.687	37.0	0.00020183976237672955	NZ_CP012801.1	CFB group bacteria	Bacteroides cellulosilyticus strain WH2 chromosome, complete genome	True	False
ISR0211_000000010964	2053	0.6764197784839701	3	3	3	2	0	True	40673	maximal	True	ISR0211_000000010964	1.0		5	3	False	False	0.9668777585029602	0					non-mobilizable	no_good_hit	309.0	100.0	15.0	8.18426935599632e-05	FP929032.1	CFB group bacteria	Alistipes shahii WAL 8301 draft genome	True	True
CHI0122_000000004722	2895	0.6764194210761639	4	4	4	3	2	False	121389	fragment	False	CHI0122_000000004722	1.0		0	0	False	False	0.9934369325637817	0					non-mobilizable	chromosome	2085.0	99.42399999999999	100.0	0.0006568717962134052	LR699012.1	firmicutes	Anaerostipes hadrus isolate MGYG-HGUT-02528 genome assembly, chromosome: 1	False	False
ENG0162_000000005292	4563	0.6764183014839237	7	5	4	4	2	False	56379	maximal	True	ENG0162_000000005292	1.0		1	1	False	False	0.9971510171890259	0					non-mobilizable	no_good_hit	243.0	99.177	5.0	0.0005349745113383648	NZ_KB905474.1	CFB group bacteria	Bacteroides massiliensis B84634 = Timone 84634 = DSM 17679 = JCM 13223 strain DSM 17679 aczJl-supercont1.3, whole genome shotgun sequence	True	False
ISR0223_000000014033	2128	0.6764131118397663	3	3	3	3	3	False	102997	fragment	False	AUS0002_000000015444	0.9346657605887589		0	0	False	False	0.9896616339683533	0					non-mobilizable	no_good_hit	1819.0	74.491	83.0	0.005678552032750128	NZ_QSFS01000002.1	firmicutes	Dorea formicigenerans strain AM42-8 AM42-8.Scaf2, whole genome shotgun sequence	True	False
FIJ0067_000000016650	1869	0.6764111833402127	4	3	1	3	1	False	88637	maximal	True	FIJ0067_000000016650	1.0		0	0	False	False	1.0	0					non-mobilizable	no_good_hit								True	False
ISR0045_000000012558	2045	0.6764097641394426	2	2	1	1	2	True	41923	fragment	False	ISR0045_000000012558	1.0		0	0	False	False	0.9916870594024658	0					non-mobilizable	no_good_hit	1168.0	73.116	57.0	0.12616463882494794	LN854299.1		Uncultured prokaryote from Rat gut metagenome metamobilome, plasmid pRGRH1800	True	True
ISR0222_000000024535	1991	0.676397741046557	2	2	2	2	2	False	93587	fragment	False	ISR0222_000000024535	1.0		0	0	False	False	1.0	0					non-mobilizable	no_good_hit	402.0	72.388	19.0	0.0010674538230913135	NZ_GG704771.1	firmicutes	Subdoligranulum variabile DSM 15176 Scfld2, whole genome shotgun sequence	True	False
ISR0011_000000001236	18591	0.6763903112407511	18	8	5	7	4	False	63349	fragment	False	ISR0011_000000001236	1.0		0	0	False	False	1.0	0					non-mobilizable	no_good_hit								True	False
ENG0202_000000006788	3342	0.6763873067814287	5	4	4	3	3	False	112697	fragment	False	ISR0152_000000007022	0.5622022172178704		0	0	False	False	1.0	0					non-mobilizable	other	3342.0	96.679	100.0	0.03630040213020324	NZ_CABIYV010000011.1	firmicutes	Gemmiger formicilis isolate MGYG-HGUT-00084, whole genome shotgun sequence	False	False
ISR0100_000000010813	1461	0.6763829763294091	2	2	2	2	1	False	68697	fragment	False	ISR0100_000000010813	0.9929357139960477		0	0	False	False	1.0	0					non-mobilizable	chromosome	914.0	98.14	99.0	0.00028777540784205325	LR699012.1	firmicutes	Anaerostipes hadrus isolate MGYG-HGUT-02528 genome assembly, chromosome: 1	False	False
ISR0398_000000015647	1459	0.6763829763294091	2	2	2	2	1	False	68697	fragment	False	ISR0100_000000010813	0.9907800024898643		0	0	False	False	0.9979438185691833	0					non-mobilizable	chromosome	921.0	98.48	99.0	0.00028998179103470863	LR699012.1	firmicutes	Anaerostipes hadrus isolate MGYG-HGUT-02528 genome assembly, chromosome: 1	False	False
DEN0090_000000021858	1369	0.6763829763294091	2	2	2	2	1	False	68697	fragment	False	ISR0100_000000010813	0.9504558158765635		0	0	False	False	0.9919649362564087	0					non-mobilizable	chromosome	815.0	98.037	99.0	0.00025657084554592697	LR699012.1	firmicutes	Anaerostipes hadrus isolate MGYG-HGUT-02528 genome assembly, chromosome: 1	False	False
ENG0106_000000018194	1153	0.6763829763294091	2	2	2	2	1	False	62700	fragment	False	ENG0106_000000018194	0.962422634836428		0	0	False	False	0.9601040482521057	0					non-mobilizable	chromosome	518.0	98.069	99.0	0.0001629571586575482	LR699012.1	firmicutes	Anaerostipes hadrus isolate MGYG-HGUT-02528 genome assembly, chromosome: 1	False	False
ENG0066_000000019387	1131	0.6763829763294091	2	2	2	2	1	False	62700	fragment	False	ENG0106_000000018194	0.953599306157849		0	0	False	False	1.0	0					non-mobilizable	chromosome	593.0	98.65100000000001	99.0	0.00018659697857885597	LR699012.1	firmicutes	Anaerostipes hadrus isolate MGYG-HGUT-02528 genome assembly, chromosome: 1	False	False
ISR0204_000000011312	1198	0.6763722588096289	2	1	1	1	1	False	82674	fragment	False	ENG0159_000000018254	0.9600184339549124		0	0	False	False	1.0	0					non-mobilizable	no_good_hit								True	False
USA0005_01_000000023544	1298	0.6763659335280846	1	1	1	1	0	False	2150	maximal	True	USA0005_01_000000023544	1.0		1	1	False	False	0.9992296099662781	0					non-mobilizable	no_good_hit	77.0	80.51899999999999	6.0	2.1709608844266122e-05	NZ_LT635479.1	firmicutes	Lachnoclostridium phocaeense strain Marseille-P3177T chromosome contig00001	True	False
CAN0022_000000000211	59114	0.6763645393645483	98	32	13	25	17	True	91685	maximal	True	CAN0022_000000000211	1.0		2	1	True	True	1.0	610					non-mobilizable	no_good_hit	5207.0	91.992	46.0	0.09217382057916564	MK415407.1	viruses	Phage FAKO27_000271F, complete genome	True	True
CHI0051_000000014150	1333	0.6763644243808554	3	2	2	2	0	False	86567	maximal	True	CHI0051_000000014150	1.0		2	1	False	False	1.0	0					non-mobilizable	other	1131.0	87.887	94.0	0.020046895416062575	NZ_WNAF01000015.1	firmicutes	[Ruminococcus] faecis strain BIOML-A1 scaffold15_size55869, whole genome shotgun sequence	False	False
FIJ0089_000000006295	3658	0.6763558255200622	5	5	3	3	4	True	110925	maximal	True	FIJ0089_000000006295	1.0		8	6	False	False	1.0	0					non-mobilizable	no_good_hit	1236.0	93.447	40.0	0.00041502058104900914	NZ_CP030777.1	firmicutes	Faecalibacterium prausnitzii strain APC918/95b chromosome, complete genome	True	True
FIJ0034_000000017503	1576	0.6763506468393197	3	2	2	2	1	True	61607	fragment	False	FIJ0034_000000017503	1.0		0	0	False	False	1.0	0					non-mobilizable	no_good_hit	84.0	85.714	5.0	0.0005227863869006512	NZ_PYLP01000004.1	firmicutes	Faecalibacillus faecis strain SNUG30370 scaffold_3, whole genome shotgun sequence	True	True
ISR0148_000000025535	1147	0.6763487375897504	1	1	1	1	1	False	30894	fragment	False	ISR0148_000000025535	1.0		0	0	False	False	0.9468178153038025	0					non-mobilizable	no_good_hit	408.0	72.059	35.0	0.0037748701501433314	NZ_FQZL01000013.1	firmicutes	Dethiosulfatibacter aminovorans DSM 17477, whole genome shotgun sequence	True	False
FIJ0153_000000007510	3611	0.6763467348782779	6	2	2	1	1	True	121665	backbone	False	MON0048_000000009199	0.6032458447552005	PS858	0	0	False	True	1.0	0		MOBV			mobilizable	no_good_hit	1103.0	94.56	51.0	0.3034235229155163	NZ_QSGP01000026.1	firmicutes	Enterocloster aldensis strain AM40-2AC AM40-2AC.Scaf26, whole genome shotgun sequence	True	True
SPA0025_000000009543	2238	0.676344689317386	4	4	4	2	1	False	7567	maximal	True	SPA0025_000000009543	1.0		99	7	False	False	0.9950848817825317	0					non-mobilizable	no_good_hit	207.0	78.744	9.0	0.002326478732579781	NZ_JPMD01000011.1	firmicutes	Clostridium sulfidigenes strain 113A c11, whole genome shotgun sequence	True	False
ENG0051_000000005002	5357	0.6763407597410633	5	4	1	4	1	True	81253	maximal	True	ENG0051_000000005002	1.0		1	1	False	False	1.0	0					non-mobilizable	no_good_hit								True	True
ENG0085_000000001752	13031	0.6763337597441293	14	11	9	9	6	False	123555	maximal	False	ISR0157_000000001898	0.957659913498748		0	0	False	False	0.9993093609809875	0					non-mobilizable	no_good_hit	2902.0	82.185	22.0	0.003594104773373798	NZ_LN869528.1	firmicutes	Intestinimonas massiliensis strain GD2, whole genome shotgun sequence	True	False
USA0086_01_000000008784	1965	0.6763319188680078	2	1	1	1	1	False	74444	maximal	True	USA0086_01_000000008784	1.0		8	3	False	False	0.9862595200538635	0					non-mobilizable	no_good_hit	1152.0	98.87200000000001	87.0	0.003705194031772602	NZ_CABIYV010000003.1	firmicutes	Gemmiger formicilis isolate MGYG-HGUT-00084, whole genome shotgun sequence	True	False
MON0005_000000016278	3187	0.6763289369340512	6	5	4	4	4	False	43076	fragment	False	MON0005_000000016278	1.0		0	0	False	False	0.9996862411499023	0					non-mobilizable	no_good_hit	543.0	76.42699999999999	17.0	0.0007125742042810392	NZ_FQXV01000001.1	firmicutes	Sporobacter termitidis DSM 10068, whole genome shotgun sequence	True	False
CHI0076_000000001666	4307	0.6763255240668591	3	3	3	3	2	False	84621	maximal	True	CHI0076_000000001666	1.0		6	3	False	False	0.9995356202125549	0					non-mobilizable	no_good_hit	2302.0	95.569	54.0	0.007315700619020821	NZ_VZBY01000050.1	CFB group bacteria	Prevotella copri strain BVe41210 NODE_1_length_314529_cov_24.2727_ID_1, whole genome shotgun sequence	True	False
ENG0137_000000008565	1885	0.6763220667737483	2	2	2	2	2	False	130049	fragment	False	ENG0005_000000004373	0.0289079473679591		0	0	False	False	0.9538461565971375	0					non-mobilizable	chromosome	1145.0	83.319	94.0	0.00040121571537608943	LR699017.1	firmicutes	Faecalibacterium prausnitzii isolate MGYG-HGUT-02545 genome assembly, chromosome: 1	False	False
ISR0357_000000000572	23073	0.6763154428095668	18	9	4	7	3	True	23893	maximal	True	ISR0357_000000000572	1.0		4	1	False	False	0.9994365572929382	0					non-mobilizable	no_good_hit	2227.0	99.686	10.0	0.0009268180164095919	CP047129.1	high GC Gram+	Bifidobacterium adolescentis strain ZJ2 chromosome, complete genome	True	True
ENG0181_000000015622	1290	0.676315274481384	2	2	2	1	1	False	94890	fragment	False	USA0021_01_000000012788	0.8153777132189531		0	0	False	False	1.0	0					non-mobilizable	other	1290.0	99.45700000000001	100.0	0.00036749905630575924	NZ_AP019734.1	CFB group bacteria	Alistipes onderdonkii subsp. vulgaris strain 3BBH6	False	False
CAN0008_000000022148	1270	0.676315274481384	2	2	2	1	1	False	94890	fragment	False	USA0021_01_000000012788	0.672116538877909		0	0	False	False	0.9992126226425171	0					non-mobilizable	other	1270.0	99.291	100.0	0.014529757951865167	NZ_CZBZ01000006.1	CFB group bacteria	Alistipes finegoldii strain 2789STDY5834947, whole genome shotgun sequence	False	False
FIJ0095_000000020176	1376	0.6763122043735309	2	2	2	2	2	False	117343	backbone	False	MON0013_000000032866	0.15299183435701763	PS787	0	0	False	True	0.9840116500854492	0					non-mobilizable	chromosome	1322.0	98.79	100.0	0.000544020347431738	CP048433.1	actinobacteria	Collinsella aerofaciens ATCC 25986 strain JCM 10188 chromosome, complete genome	False	True
MON0006_000000003378	5329	0.6763066248424516	8	4	3	3	2	True	14063	fragment	False	MON0006_000000003378	1.0		0	0	False	False	1.0	0					non-mobilizable	no_good_hit	28.0	100.0	1.0	2.9600579645128516e-06	NZ_CP015163.1	high GC Gram+	Amycolatopsis albispora strain WP1 chromosome, complete genome	True	True
MAD0064_000000019445	1213	0.6763065065084165	2	2	2	2	2	False	16658	maximal	True	MAD0064_000000019445	1.0		22	3	False	False	0.966199517250061	0					non-mobilizable	other	1166.0	81.561	95.0	0.005722291284358413	NZ_CYZN01000006.1	firmicutes	Blautia wexlerae strain 2789STDY5834863, whole genome shotgun sequence	False	False
ISR0266_000000000129	52292	0.676301731835321	58	6	4	4	2	True	114293	fragment	False	ISR0266_000000000129	1.0		0	0	False	False	1.0	0					non-mobilizable	virus	22386.0	97.713	95.0	0.23052593622830062	NC_024711.1	viruses	Uncultured crAssphage, complete genome	False	True
DEN0041_000000013098	2594	0.6763010032878909	3	2	2	2	1	False	73126	fragment	False	DEN0041_000000013098	1.0		0	0	False	False	0.9895913600921631	0					non-mobilizable	no_good_hit								True	False
ISR0192_000000006768	2868	0.6762999018832687	2	2	2	1	0	True	29130	fragment	False	ISR0192_000000006768	1.0		0	0	False	False	1.0	0					non-mobilizable	no_good_hit								True	True
ENG0194_000000005737	4670	0.6762928572350717	6	4	1	3	3	False	114843	maximal	False	ISR0058_000000004718	0.9689970869746151		0	0	False	False	1.0	0					non-mobilizable	no_good_hit	1350.0	98.889	60.0	0.16296206813239913	CP021622.1	other sequences	Unidentified plasmid plasmid ES_ALL_5059, complete sequence	True	False
SPA0006_000000022234	1421	0.6762892562430143	1	1	1	1	1	False	13267	fragment	False	SPA0006_000000022234	1.0		0	0	False	False	1.0	0					non-mobilizable	chromosome	1397.0	95.991	100.0	0.0005749071953177186	CP048433.1	actinobacteria	Collinsella aerofaciens ATCC 25986 strain JCM 10188 chromosome, complete genome	False	False
FIJ0094_000000004567	4073	0.6762869135659219	5	3	3	3	1	False	43197	maximal	True	FIJ0094_000000004567	1.0		1	1	False	False	1.0	0					non-mobilizable	no_good_hit	711.0	98.734	17.0	0.00022379029525504686	LR699012.1	firmicutes	Anaerostipes hadrus isolate MGYG-HGUT-02528 genome assembly, chromosome: 1	True	False
ENG0137_000000000248	38719	0.6762786649936913	24	3	0	3	2	True	78485	fragment	False	ENG0137_000000000248	1.0		0	0	False	False	1.0	0					non-mobilizable	virus	23622.0	97.02799999999999	98.0	0.23877986391256434	MK415410.1	viruses	CrAssphage YS1-2_2437, complete genome	False	True
AST0003_000000001677	17580	0.6762733107192275	20	13	7	8	9	True	130786	maximal	True	AST0003_000000001677	1.0		1	1	False	False	1.0	0					non-mobilizable	no_good_hit	6427.0	98.211	79.0	0.0028533471493526865	NZ_HF545616.1	firmicutes	Ruminococcus bicirculans strain 80/3 chromosome I	True	True
MAD0066_000000031814	1120	0.6762694321721333	3	1	1	1	1	False	16535	maximal	True	MAD0066_000000031814	1.0		2	2	False	False	0.9598214030265808	0					non-mobilizable	no_good_hit	117.0	78.632	10.0	0.00037249840946475607	CP035120.1	euryarchaeotes	Halorussus sp. RC-68 plasmid unnamed1, complete sequence	True	False
FIJ0075_000000009801	1990	0.6762646719777967	3	3	3	3	2	False	114894	fragment	False	ISR0216_000000008235	0.4495541114627243		0	0	False	False	0.9954773783683777	0					non-mobilizable	chromosome	1346.0	93.38799999999999	100.0	0.0005767282229352593	CP024960.1	actinobacteria	Collinsella aerofaciens strain C11 chromosome, complete genome	False	False
CHI0135_000000008248	2446	0.6762627253499663	4	4	3	2	3	False	80689	maximal	True	CHI0135_000000008248	1.0		1	1	False	False	1.0	0					non-mobilizable	no_good_hit	347.0	79.827	15.0	0.0005039445660977292	CP021585.1	other sequences	Unidentified plasmid plasmid GF1-2_000012F, complete sequence	True	False
SPA0150_000000015440	1355	0.6762609613381731	2	2	2	2	1	False	60413	maximal	True	SPA0150_000000015440	1.0		155	11	False	False	1.0	0					non-mobilizable	no_good_hit	526.0	81.749	39.0	0.00252916503767201	NZ_JAAIPW010000005.1	firmicutes	Blautia caecimuris strain MSK.19.25 NODE_5_length_207183_cov_250.881, whole genome shotgun sequence	True	False
ISR0192_000000015290	1112	0.6762609613381731	2	2	2	2	1	False	60412	fragment	False	ENG0101_000000030335	0.9937722419928826		0	0	False	False	0.9982014298439026	0					non-mobilizable	no_good_hit	529.0	81.85300000000001	47.0	0.0025436449901777656	NZ_JAAIPW010000005.1	firmicutes	Blautia caecimuris strain MSK.19.25 NODE_5_length_207183_cov_250.881, whole genome shotgun sequence	True	False
ISR0130_000000005111	5258	0.6762516630627534	5	5	3	4	5	False	109933	fragment	False	ISR0001_000000005448	0.9783375676952923		0	0	False	False	0.9933434724807739	0					non-mobilizable	other	5260.0	98.59299999999999	100.0	0.0011106927034944686	AP019724.1	CFB group bacteria	Bacteroides uniformis NBRC 113350 DNA, complete genome	False	False
AST0025_000000023800	1595	0.6762509731128584	2	1	1	1	1	False	120096	maximal	True	AST0025_000000023800	1.0		1	1	False	False	0.989341676235199	0					non-mobilizable	no_good_hit								True	False
SPA0008_000000019395	1575	0.6762500957315575	2	2	2	2	1	False	41289	fragment	False	SPA0144_000000011146	0.9713937918441875		0	0	False	False	0.9974603056907654	0					non-mobilizable	no_good_hit	39.0	94.87200000000001	2.0	1.0626068374275854e-05	NZ_CP034413.1	firmicutes	Dysosmobacter welbionis strain J115 chromosome, complete genome	True	False
CHI0037_000000004373	2932	0.6762495163131472	4	4	3	4	4	False	88000	maximal	True	CHI0037_000000004373	1.0		89	10	False	False	1.0	0					non-mobilizable	chromosome	2932.0	100.0	100.0	0.000543373073166825	CP052258.1	enterobacteria	Klebsiella pneumoniae strain E16KP0290 chromosome, complete genome	False	False
ISR0217_000000005217	5168	0.6762416673443598	6	4	3	4	2	False	127117	maximal	True	ISR0217_000000005217	1.0		3	1	False	False	0.9988390207290649	0					non-mobilizable	no_good_hit	2100.0	99.524	59.0	0.0006615997601976668	LR699012.1	firmicutes	Anaerostipes hadrus isolate MGYG-HGUT-02528 genome assembly, chromosome: 1	True	False
SPA0123_000000003013	3633	0.6762393486689604	5	3	3	3	2	True	79550	maximal	True	SPA0123_000000003013	1.0		1	1	False	False	1.0	0					non-mobilizable	other	3635.0	95.626	99.0	0.0009490692364863697	CP015406.2	firmicutes	Flavonifractor plautii strain YL31, complete genome	False	True
CAN0007_000000031872	1252	0.6762388716398327	2	1	1	1	1	False	95162	fragment	False	CAN0007_000000031872	1.0		0	0	False	False	0.9992012977600098	0					non-mobilizable	no_good_hit	851.0	85.899	89.0	0.0001892247653267039	NZ_KQ033919.1	CFB group bacteria	Parabacteroides gordonii MS-1 = DSM 23371 strain MS-1 aczIC-supercont1.1, whole genome shotgun sequence	True	False
ENG0072_000000007228	1492	0.6762362246047288	2	1	1	1	1	False	62260	maximal	True	ENG0072_000000007228	1.0		9	5	False	False	0.9886059165000916	0					non-mobilizable	no_good_hit	1217.0	98.685	82.0	0.00042385110556820445	CP023819.1	firmicutes	Faecalibacterium prausnitzii strain Indica chromosome, complete genome	True	False
ISR0384_000000018488	1124	0.6762318951589189	2	1	1	1	1	False	23066	fragment	False	ISR0384_000000018488	1.0		0	0	False	False	0.9991103410720825	0					non-mobilizable	chromosome	1127.0	92.19200000000001	100.0	0.0003921319850034786	CP023819.1	firmicutes	Faecalibacterium prausnitzii strain Indica chromosome, complete genome	False	False
ENG0001_000000005342	4563	0.6762237361312284	6	3	1	2	1	True	102096	fragment	False	ENG0001_000000005342	0.9853974205230823		0	0	False	False	1.0	0					non-mobilizable	no_good_hit	417.0	82.734	9.0	0.007160690755253485	MF547665.1	firmicutes	Clostridioides difficile strain LIBA-2945 genomic sequence	True	True
ISR0115_000000006627	4561	0.6762237361312284	6	3	1	2	1	True	102096	fragment	False	ENG0001_000000005342	0.9853243691679796		0	0	False	False	0.9995614886283875	0					non-mobilizable	no_good_hit	417.0	82.734	9.0	0.007160690755253485	MF547665.1	firmicutes	Clostridioides difficile strain LIBA-2945 genomic sequence	True	True
DEN0064_000000007673	4545	0.6762237361312284	5	3	1	2	1	True	102096	fragment	False	ENG0001_000000005342	0.9833382863307		0	0	False	False	1.0	0					non-mobilizable	no_good_hit	417.0	82.734	9.0	0.007160690755253485	MF547665.1	firmicutes	Clostridioides difficile strain LIBA-2945 genomic sequence	True	True
ISR0820_000000004052	4539	0.6762237361312284	5	3	1	2	1	True	102096	fragment	False	ENG0001_000000005342	0.982751682580601		0	0	False	False	1.0	0					non-mobilizable	no_good_hit	417.0	82.734	9.0	0.007160690755253485	MF547665.1	firmicutes	Clostridioides difficile strain LIBA-2945 genomic sequence	True	True
ISR0794_000000004251	4473	0.6762237361312284	6	3	1	2	1	True	102096	fragment	False	ENG0001_000000005342	0.9689520225741076		0	0	False	False	1.0	0					non-mobilizable	no_good_hit	367.0	81.471	8.0	0.0062937790415424095	MF547665.1	firmicutes	Clostridioides difficile strain LIBA-2945 genomic sequence	True	True
ISR0074_000000006146	4446	0.6762237361312284	5	3	1	2	1	True	102096	fragment	False	ENG0001_000000005342	0.9120154640788405		0	0	False	False	1.0	0					non-mobilizable	no_good_hit	94.0	88.29799999999999	2.0	0.07371794871794872	KU546910.1	bacteria	Uncultured bacterium clone CH_05C_000_Contig_8 genomic sequence	True	True
ENG0166_000000006482	4054	0.6762237361312284	4	3	1	2	1	True	75375	fragment	False	ENG0166_000000006482	1.0		0	0	False	False	1.0	0					non-mobilizable	no_good_hit	94.0	88.29799999999999	2.0	0.07371794871794872	KU546910.1	bacteria	Uncultured bacterium clone CH_05C_000_Contig_8 genomic sequence	True	True
DEN0016_000000001741	3661	0.6762237361312284	4	3	1	2	1	True	75374	fragment	False	DEN0016_000000001741	1.0		0	0	False	False	0.994810163974762	0					non-mobilizable	no_good_hit	94.0	88.29799999999999	3.0	0.07371794871794872	KU546910.1	bacteria	Uncultured bacterium clone CH_05C_000_Contig_8 genomic sequence	True	True
FIJ0035_000000004075	2973	0.6762196021729072	3	3	3	2	2	False	48039	maximal	True	FIJ0035_000000004075	1.0		6	2	False	False	1.0	0					non-mobilizable	no_good_hit	778.0	71.594	26.0	0.0030464554669378157	NZ_FNHQ01000001.1	firmicutes	Megasphaera paucivorans strain DSM 16981, whole genome shotgun sequence	True	False
ISR0785_000000031955	1215	0.6762165884787079	2	2	2	1	1	False	96061	fragment	False	CAN0004_000000022557	0.9672131147540983		0	0	False	False	1.0	0					non-mobilizable	other	1215.0	99.75299999999999	100.0	0.0167026677489922	NZ_CYZK01000015.1	firmicutes	Coprococcus comes strain 2789STDY5834866, whole genome shotgun sequence	False	False
ISR0228_000000013489	1987	0.6762134967313133	3	3	3	3	2	False	125064	fragment	False	ISR0356_000000008953	0.9487000928505107		0	0	False	False	1.0	0					non-mobilizable	other	1987.0	98.13799999999999	100.0	0.018807530588279858	NZ_DS483536.1	firmicutes	Coprococcus eutactus ATCC 27759 Scfld_02_16, whole genome shotgun sequence	False	False
USA0057_01_000000027755	1176	0.6762132610898476	2	2	1	2	1	False	79411	fragment	False	MON0043_000000018490	0.2732426303854875		0	0	False	False	0.9719387888908386	0					non-mobilizable	no_good_hit								True	False
FIJ0159_000000011040	2204	0.6762116616130875	4	4	4	3	2	False	39404	maximal	True	FIJ0159_000000011040	1.0		47	9	False	False	0.9981850981712341	0					non-mobilizable	no_good_hit	304.0	78.289	14.0	0.0001328350775791925	NZ_LN869529.1	firmicutes	Intestinimonas massiliensis strain GD2, whole genome shotgun sequence	True	False
SPA0058_000000018219	1694	0.6762111340259179	3	3	3	3	3	False	52517	fragment	False	SPA0058_000000018219	0.9495848161328588		0	0	False	False	1.0	0					non-mobilizable	other	1694.0	99.23299999999999	100.0	0.07606595677764298	NZ_QSFS01000025.1	firmicutes	Dorea formicigenerans strain AM42-8 AM42-8.Scaf25, whole genome shotgun sequence	False	False
MON0102_000000033567	1310	0.6762088312542991	3	2	2	1	1	False	8932	fragment	False	MON0102_000000033567	1.0		0	0	False	False	0.9969465732574463	0					non-mobilizable	no_good_hit								True	False
MON0021_000000020165	1498	0.6762080910618408	1	1	1	1	1	False	46306	fragment	False	MON0021_000000020165	1.0		0	0	False	False	0.998664915561676	0					non-mobilizable	no_good_hit	1350.0	78.741	89.0	0.0003713531263431141	NZ_CP034413.1	firmicutes	Dysosmobacter welbionis strain J115 chromosome, complete genome	True	False
ISR0034_000000004869	4028	0.6762049633813804	5	5	4	5	4	False	82103	fragment	False	ISR0034_000000004869	0.9909595024761307		0	0	False	False	0.9982621669769287	0					non-mobilizable	no_good_hit	417.0	92.566	23.0	0.00019401265746039296	CP001104.1	firmicutes	[Eubacterium] eligens ATCC 27750 chromosome, complete genome	True	False
ENG0018_000000017050	1292	0.6761944836560528	2	2	0	2	1	True	66592	fragment	False	ENG0018_000000017050	1.0		0	0	False	False	0.9628483057022095	0					non-mobilizable	no_good_hit								True	True
ISR0033_000000013072	2367	0.6761886469805646	3	3	3	3	3	False	107567	fragment	False	ENG0020_000000007696	0.9597437598334755		0	0	False	False	0.9966201782226562	0					non-mobilizable	chromosome	2367.0	99.45100000000001	100.0	0.000762605144264845	CP048437.1	firmicutes	Faecalibacterium prausnitzii A2-165 strain JCM 31915 chromosome, complete genome	False	False
ISR0210_000000014396	1318	0.6761818026226131	2	2	2	2	2	False	115004	maximal	False	ISR0065_000000026074	0.9736644093303235		0	0	False	False	0.9863429665565491	0					non-mobilizable	other	1317.0	98.25399999999999	99.0	0.0003735766615645254	FP929038.1	firmicutes	Coprococcus catus GD/7 draft genome	False	False
SPA0126_000000034206	1329	0.6761809973318924	3	2	2	2	2	False	67656	fragment	False	ENG0005_000000016737	0.9371711004113294		0	0	False	False	0.9977426528930664	0					non-mobilizable	other	1329.0	97.59200000000001	100.0	0.00039740477921142083	FP929055.1	firmicutes	Ruminococcus torques L2-14 draft genome	False	False
AST0019_000000005660	4612	0.6761687036883155	7	3	2	3	2	True	127622	fragment	False	ISR0127_000000004183	0.9888455519228364		0	0	False	False	1.0	0					non-mobilizable	no_good_hit	184.0	91.304	4.0	0.006724874605238715	NZ_JAAWUO010000025.1	firmicutes	Blautia schinkii strain MSK.6.26 NODE_25_length_26915_cov_147.311, whole genome shotgun sequence	True	True
ISR0101_000000005193	4562	0.6761687036883155	7	3	2	3	2	True	127622	fragment	False	ISR0127_000000004183	0.912268576603246		0	0	False	False	1.0	0					non-mobilizable	no_good_hit	87.0	96.552	3.0	2.2887613037529563e-05	FP929054.1	firmicutes	Ruminococcus obeum A2-162 draft genome	True	True
ISR0156_000000005770	4536	0.6761687036883155	7	3	2	3	2	True	127622	fragment	False	ISR0127_000000004183	0.9112412995922878		0	0	False	False	0.9997795224189758	0					non-mobilizable	no_good_hit	148.0	89.189	3.0	0.005424484488203604	NZ_JAAWUO010000025.1	firmicutes	Blautia schinkii strain MSK.6.26 NODE_25_length_26915_cov_147.311, whole genome shotgun sequence	True	True
ENG0128_000000005471	4493	0.6761687036883155	7	3	2	3	2	True	127622	fragment	False	ISR0127_000000004183	0.9045541414744515		0	0	False	False	1.0	0					non-mobilizable	no_good_hit	171.0	91.81299999999999	4.0	0.006241872561768531	NZ_JAAWUO010000025.1	firmicutes	Blautia schinkii strain MSK.6.26 NODE_25_length_26915_cov_147.311, whole genome shotgun sequence	True	True
AST0006_000000003521	4453	0.6761687036883155	7	3	2	3	2	True	127622	fragment	False	ISR0127_000000004183	0.9048335846903149		0	0	False	False	1.0	0					non-mobilizable	no_good_hit	51.0	98.039	1.0	0.000712992142826586	NZ_JAAITU010000016.1	firmicutes	Blautia glucerasea strain MSK.21.93 NODE_16_length_70127_cov_172.725, whole genome shotgun sequence	True	True
AST0116_000000005886	4447	0.6761687036883155	7	3	2	3	2	True	127622	fragment	False	ISR0127_000000004183	0.9042627611339454		0	0	False	False	1.0	0					non-mobilizable	no_good_hit	51.0	98.039	1.0	0.000712992142826586	NZ_JAAITU010000016.1	firmicutes	Blautia glucerasea strain MSK.21.93 NODE_16_length_70127_cov_172.725, whole genome shotgun sequence	True	True
ISR0072_000000005853	4433	0.6761687036883155	7	3	2	3	2	True	127622	fragment	False	ISR0127_000000004183	0.9025741111948183		0	0	False	False	1.0	0					non-mobilizable	no_good_hit	51.0	98.039	1.0	0.000712992142826586	NZ_JAAITU010000016.1	firmicutes	Blautia glucerasea strain MSK.21.93 NODE_16_length_70127_cov_172.725, whole genome shotgun sequence	True	True
ISR0183_000000007857	4420	0.6761687036883155	7	3	2	3	2	True	127622	fragment	False	ISR0127_000000004183	0.8865349606076153		0	0	False	False	0.996832549571991	0					non-mobilizable	no_good_hit	108.0	100.0	2.0	4.352771372921043e-05	CP035757.1	firmicutes	Lactococcus lactis strain SRCM103457 chromosome	True	True
AST0058_000000003688	4365	0.6761687036883155	7	3	2	3	2	True	127622	fragment	False	ISR0127_000000004183	0.8881303978463827		0	0	False	False	1.0	0					non-mobilizable	no_good_hit	51.0	98.039	1.0	0.000712992142826586	NZ_JAAITU010000016.1	firmicutes	Blautia glucerasea strain MSK.21.93 NODE_16_length_70127_cov_172.725, whole genome shotgun sequence	True	True
ISR0309_000000003911	4240	0.6761687036883155	7	3	2	3	2	True	127622	fragment	False	ISR0127_000000004183	0.8741930551544558		0	0	False	False	0.998113214969635	0					non-mobilizable	no_good_hit	39.0	100.0	1.0	0.00012146861954110434	NZ_CABJDZ010000006.1	firmicutes	Blautia obeum isolate MGYG-HGUT-00212, whole genome shotgun sequence	True	True
FIJ0158_000000004615	3844	0.6761687036883155	6	3	2	3	2	True	127622	fragment	False	ISR0127_000000004183	0.15849056603773584		0	0	False	False	0.9958376884460449	0					non-mobilizable	no_good_hit	39.0	100.0	1.0	6.97899249795038e-06	NZ_LR699004.1	CFB group bacteria	Phocaeicola dorei isolate MGYG-HGUT-02478 chromosome 1	True	True
ISR0061_000000002866	1977	0.6761641923090148	3	3	3	3	3	False	78376	fragment	False	ISR0061_000000002866	1.0		0	0	False	False	1.0	0					non-mobilizable	other	1935.0	98.398	98.0	0.0006209090313690691	FP929061.1	firmicutes	Anaerostipes hadrus draft genome	False	False
MON0033_000000006342	10273	0.676164024158587	20	6	5	6	4	True	51927	fragment	False	MON0033_000000006342	1.0		0	0	False	False	0.9938673973083496	0					non-mobilizable	no_good_hit	98.0	85.714	1.0	0.0005015382229001319	NZ_DF158901.1	firmicutes	Oscillibacter ruminantium GH1, whole genome shotgun sequence	True	True
ISR0187_000000007727	3550	0.676161024818425	5	3	2	2	3	False	127772	fragment	False	ENG0064_000000006338	0.9629483667918176		0	0	False	False	0.9923943877220154	0					non-mobilizable	no_good_hit	2317.0	99.309	65.0	0.044270634131415895	NZ_CYXX01000026.1	firmicutes	Roseburia inulinivorans strain 2789STDY5608887, whole genome shotgun sequence	True	False
SPA0092_000000012752	3285	0.6761572296230881	4	3	3	2	1	False	100034	maximal	False	AUS0018_000000008212	0.982398568019093		0	0	False	False	0.9996955990791321	0					non-mobilizable	no_good_hit	949.0	91.992	32.0	0.011537429568017172	NZ_CYYV01000014.1	firmicutes	Fusicatenibacter saccharivorans strain 2789STDY5608849, whole genome shotgun sequence	True	False
AST0024_000000007835	4072	0.6761571293310794	5	2	2	1	0	True	121665	backbone	False	MON0048_000000009199	0.9321311004491506	PS858	0	0	True	True	1.0	39		MOBV			mobilizable	no_good_hit	2309.0	95.626	58.0	0.6037037037037037	FN429766.1	bacteria	Uncultured bacterium plasmid pTRACA20 complete sequence	True	True
MON0048_000000009199	4027	0.6761571293310794	6	2	2	1	0	True	121665	backbone	True	MON0048_000000009199	0.9502209196086214	PS858	2	1	True	True	1.0	20		MOBV			mobilizable	no_good_hit	1768.0	96.55	58.0	0.46613756613756613	FN429766.1	bacteria	Uncultured bacterium plasmid pTRACA20 complete sequence	True	True
SPA0020_000000006981	4026	0.6761571293310794	5	2	2	1	0	True	121665	backbone	False	MON0048_000000009199	0.9480116876920096	PS858	0	0	True	True	1.0	23		MOBV			mobilizable	no_good_hit	1416.0	97.175	58.0	0.37433862433862436	FN429766.1	bacteria	Uncultured bacterium plasmid pTRACA20 complete sequence	True	True
MON0017_000000005003	3865	0.6761571293310794	6	2	2	1	0	True	121665	backbone	False	MON0048_000000009199	0.9334897429748346	PS858	0	0	True	True	1.0	78		MOBV			mobilizable	no_good_hit	1321.0	97.426	55.0	0.3492063492063492	FN429766.1	bacteria	Uncultured bacterium plasmid pTRACA20 complete sequence	True	True
MON0037_000000016202	3837	0.6761571293310794	6	2	2	1	0	True	121665	backbone	False	MON0048_000000009199	0.8630007709350216	PS858	0	0	True	True	1.0	99		MOBV			mobilizable	no_good_hit	1489.0	94.829	54.0	0.40999447818884593	NZ_QSGP01000026.1	firmicutes	Enterocloster aldensis strain AM40-2AC AM40-2AC.Scaf26, whole genome shotgun sequence	True	True
MON0039_000000011659	3837	0.6761571293310794	6	2	2	1	0	True	121665	backbone	False	MON0048_000000009199	0.8630007709350216	PS858	0	0	True	True	0.9968725442886353	29		MOBV			mobilizable	no_good_hit	1489.0	94.829	54.0	0.40999447818884593	NZ_QSGP01000026.1	firmicutes	Enterocloster aldensis strain AM40-2AC AM40-2AC.Scaf26, whole genome shotgun sequence	True	True
ISR0156_000000006830	3808	0.6761571293310794	5	2	2	1	0	True	121665	backbone	False	MON0048_000000009199	0.7527034095119539	PS858	0	0	True	True	1.0	24		MOBV			mobilizable	no_good_hit	1394.0	97.633	53.0	0.3682539682539683	FN429766.1	bacteria	Uncultured bacterium plasmid pTRACA20 complete sequence	True	True
FIJ0042_000000006330	3778	0.6761571293310794	5	2	2	1	0	True	121665	backbone	False	MON0048_000000009199	0.9228507747798949	PS858	0	0	True	True	0.9978824853897095	1		MOBV			mobilizable	no_good_hit	1487.0	95.09100000000001	55.0	0.40999447818884593	NZ_QSGP01000026.1	firmicutes	Enterocloster aldensis strain AM40-2AC AM40-2AC.Scaf26, whole genome shotgun sequence	True	True
ISR0081_000000006200	3738	0.6761571293310794	5	2	2	1	0	True	121665	backbone	False	MON0048_000000009199	0.9151613522293245	PS858	0	0	True	True	1.0	2		MOBV			mobilizable	no_good_hit	1194.0	97.32	54.0	0.3156084656084656	FN429766.1	bacteria	Uncultured bacterium plasmid pTRACA20 complete sequence	True	True
AST0087_000000011105	3203	0.6761571293310794	4	2	2	1	0	True	111001	fragment	False	AST0087_000000011105	1.0		0	0	False	False	1.0	0		MOBV			mobilizable	no_good_hit	1231.0	96.669	47.0	0.3253968253968254	FN429766.1	bacteria	Uncultured bacterium plasmid pTRACA20 complete sequence	True	True
ENG0095_000000011329	2438	0.6761571293310794	2	2	2	1	0	True	78232	fragment	False	ENG0095_000000011329	1.0		0	0	False	False	1.0	0		MOBV			mobilizable	no_good_hit	1044.0	97.126	46.0	0.2759259259259259	FN429766.1	bacteria	Uncultured bacterium plasmid pTRACA20 complete sequence	True	True
ISR0387_000000017724	1350	0.6761509673228646	2	2	2	2	2	False	96059	fragment	False	ENG0152_000000016577	0.8496912503895717		0	0	False	False	1.0	0					non-mobilizable	other	1350.0	98.667	100.0	0.00041967161707033747	FP929046.1	firmicutes	Faecalibacterium prausnitzii SL3/3 draft genome	False	False
FIJ0080_000000010132	2492	0.6761506948352011	3	3	3	2	2	False	72730	fragment	False	DEN0046_000000008682	0.628599316739873		0	0	False	False	0.9787319302558899	0					non-mobilizable	other	1959.0	99.43799999999999	99.0	0.005269347628928126	NZ_DS483526.1	firmicutes	Coprococcus eutactus ATCC 27759 Scfld_02_6, whole genome shotgun sequence	False	False
CHI0013_000000004622	1930	0.6761416251952898	3	2	1	2	1	True	89984	fragment	False	CHI0013_000000004622	0.9756161510225485		0	0	False	False	0.9979274868965149	0					non-mobilizable	other	1904.0	80.2	98.0	0.04660261489698891	NZ_QVHZ01000019.1	firmicutes	Hungatella hathewayi strain AF31-1 AF31-1.Scaf19, whole genome shotgun sequence	False	True
SPA0100_000000008327	3749	0.6761403531557177	5	5	5	4	4	False	85111	fragment	False	DEN0061_000000009911	0.9721437740693196		0	0	False	False	1.0	0					non-mobilizable	chromosome	3749.0	99.973	100.0	0.0010433935344677594	NZ_LR699011.1	firmicutes	Roseburia hominis isolate MGYG-HGUT-02517 chromosome 1	False	False
FIJ0105_000000004082	6646	0.6761366198391501	7	4	3	2	2	True	105168	fragment	False	FIJ0105_000000004082	0.9442867378743864		0	0	False	False	0.999548614025116	0					non-mobilizable	no_good_hit	3390.0	93.92299999999999	88.0	0.4184829991281604	LN852809.1		Uncultured prokaryote from Rat gut metagenome metamobilome, plasmid pRGRH0119	True	True
ISR0048_000000006537	2943	0.6761323132892799	5	3	2	3	1	False	36041	maximal	True	ISR0048_000000006537	1.0		1	1	False	False	0.9993204474449158	0					non-mobilizable	no_good_hit	559.0	79.428	19.0	0.00013607373578305285	AP018536.1	firmicutes	Lachnospiraceae bacterium GAM79 DNA, complete genome	True	False
FIJ0170_000000002004	8089	0.6761284193572112	2	1	1	1	1	False	89084	fragment	False	FIJ0170_000000002004	1.0		0	0	False	False	1.0	0					non-mobilizable	no_good_hit	3977.0	97.762	78.0	0.031945773396479776	NZ_CYXX01000010.1	firmicutes	Roseburia inulinivorans strain 2789STDY5608887, whole genome shotgun sequence	True	False
ISR0244_000000012513	1988	0.6761177909850341	3	2	2	2	2	False	61111	maximal	False	ENG0092_000000010573	0.9513070339211521		0	0	False	False	0.9994969964027405	0					non-mobilizable	no_good_hit	517.0	81.238	26.0	0.0014573704790675124	NZ_QRHR01000002.1	firmicutes	Eubacterium ventriosum strain AM23-22 AM23-22.Scaf2, whole genome shotgun sequence	True	False
ISR0105_000000012228	1607	0.6761122934870238	2	2	2	1	1	False	32938	maximal	True	ISR0105_000000012228	1.0		37	7	False	False	0.9950217604637146	0					non-mobilizable	no_good_hit	419.0	92.601	26.0	0.00014750058841442865	LR699017.1	firmicutes	Faecalibacterium prausnitzii isolate MGYG-HGUT-02545 genome assembly, chromosome: 1	True	False
ENG0192_000000018424	1251	0.676110086118711	2	2	2	2	2	False	54627	fragment	False	SPA0145_000000027339	0.9931596948171534		0	0	False	False	0.9944044947624207	0					non-mobilizable	other	1251.0	98.08200000000001	100.0	0.01042439809525398	NZ_JAAIPV010000009.1	firmicutes	Blautia faecis strain MSK.11.45 NODE_9_length_119911_cov_106.193, whole genome shotgun sequence	False	False
ISR0343_000000016167	1198	0.6761080713081041	2	2	2	2	2	False	73685	fragment	False	USA0034_01_000000039669	0.9457314967323734		0	0	False	False	1.0	0					non-mobilizable	chromosome	1175.0	79.149	97.0	0.00041144900978761677	LR699017.1	firmicutes	Faecalibacterium prausnitzii isolate MGYG-HGUT-02545 genome assembly, chromosome: 1	False	False
ENG0180_000000010166	1741	0.6761014220994336	3	3	3	3	3	False	55330	maximal	True	ENG0180_000000010166	1.0		8	7	False	False	0.9977024793624878	0					non-mobilizable	no_good_hit	483.0	83.023	28.0	0.003126322988243723	NZ_SLUM01000005.1	firmicutes	Fournierella massiliensis strain DSM 100451 Ga0244722_105, whole genome shotgun sequence	True	False
MON0015_000000031072	1238	0.6760914750194876	1	1	1	1	1	False	13389	maximal	True	MON0015_000000031072	1.0		2	2	False	False	0.9975767135620117	0					non-mobilizable	no_good_hit								True	False
SPA0052_000000004906	6384	0.676090851557803	8	2	2	2	2	False	99280	fragment	False	SPA0053_000000004154	0.7360097078732477		0	0	False	False	0.9989035129547119	0					non-mobilizable	no_good_hit	200.0	94.0	3.0	0.0008164738995039613	NZ_CABIYV010000005.1	firmicutes	Gemmiger formicilis isolate MGYG-HGUT-00084, whole genome shotgun sequence	True	False
FIJ0151_000000014416	1177	0.6760831777455322	2	2	2	1	1	False	39738	fragment	False	FIJ0151_000000014416	1.0		0	0	False	False	0.9923534393310547	0					non-mobilizable	no_good_hit	56.0	89.286	5.0	0.00021162311078277464	NZ_CABJCG010000008.1	firmicutes	Enterocloster lavalensis isolate MGYG-HGUT-00172, whole genome shotgun sequence	True	False
MON0060_000000029894	1414	0.6760704232467687	2	2	2	2	1	False	10873	maximal	True	MON0060_000000029894	1.0		10	5	False	False	0.9915134310722351	0					non-mobilizable	other	947.0	98.522	92.0	0.019295883816750296	NZ_JH379456.1	CFB group bacteria	Prevotella stercorea DSM 18206 Scfld1145, whole genome shotgun sequence	False	False
ISR0331_000000018207	1377	0.6760675687579677	1	1	1	1	1	False	24604	fragment	False	TAN0010_000000011093	0.9642857142857143		0	0	False	False	1.0	0					non-mobilizable	no_good_hit	1202.0	70.21600000000001	85.0	0.0036759734726157273	NZ_ADNC01000027.1	mycoplasmas	Mycoplasma alligatoris A21JP2 gcontig_1119468158942, whole genome shotgun sequence	True	False
MON0108_000000011346	1914	0.6760657704189492	3	3	2	3	0	False	92627	fragment	False	MON0108_000000011346	1.0		0	0	False	False	1.0	0					non-mobilizable	chromosome	1813.0	93.87799999999999	100.0	0.0006315939171789363	CP023819.1	firmicutes	Faecalibacterium prausnitzii strain Indica chromosome, complete genome	False	False
ENG0033_000000009168	2863	0.6760629387688566	3	3	3	3	3	False	66374	fragment	False	ENG0033_000000009168	1.0		0	0	False	False	1.0	0					non-mobilizable	other	2863.0	99.965	100.0	0.0008043135035300426	AP018533.1	firmicutes	Clostridiales bacterium CCNA10 DNA, complete genome	False	False
MON0044_000000044698	1282	0.6760582452666294	1	1	1	1	1	False	46304	fragment	False	FIJ0054_000000017921	0.24717882033498548		0	0	False	False	0.9641185402870178	0					non-mobilizable	other	1248.0	79.407	97.0	0.0015348269001094884	NZ_LN869528.1	firmicutes	Intestinimonas massiliensis strain GD2, whole genome shotgun sequence	False	False
MON0087_000000000124	56134	0.6760486511195811	104	27	11	19	14	True	112942	maximal	False	SPA0101_000000000147	0.9623642125048271		0	0	True	True	1.0	49					non-mobilizable	no_good_hit	6705.0	92.274	49.0	0.11870414347995605	MK415407.1	viruses	Phage FAKO27_000271F, complete genome	True	True
ISR0785_000000019504	1898	0.6760411039430289	2	2	1	2	2	False	76443	fragment	False	ISR0785_000000019504	1.0		0	0	False	False	0.9984194040298462	0					non-mobilizable	no_good_hit	121.0	82.645	6.0	6.957188734499062e-05	CP040016.1	e-proteobacteria	Campylobacter jejuni subsp. jejuni strain 9090 chromosome, complete genome	True	False
MON0041_000000022641	2669	0.6760389809609061	5	1	1	1	1	False	11818	maximal	True	MON0041_000000022641	1.0		1	1	False	False	0.983889102935791	0					non-mobilizable	no_good_hit	180.0	85.556	7.0	5.330583515185537e-05	AP018532.1	firmicutes	Oscillibacter sp. PEA192 DNA, complete genome	True	False
ISR0072_000000009264	2979	0.6760224481079353	2	1	1	1	1	True	69615	fragment	False	ISR0065_000000009747	0.39855733411392746		0	0	False	False	0.9808660745620728	0					non-mobilizable	no_good_hit	1597.0	88.917	77.0	0.02419207595398941	CP021623.1	other sequences	Unidentified plasmid plasmid ES_ALL_5058, complete sequence	True	True
SPA0067_000000009140	2367	0.6760205580467181	2	2	2	2	2	False	124001	fragment	False	SPA0067_000000009140	1.0		0	0	False	False	1.0	0					non-mobilizable	no_good_hit	1454.0	96.149	61.0	0.00040349678702145505	FP929062.1	firmicutes	Clostridiales sp. SS3/4 draft genome	True	False
ISR0845_000000005888	1746	0.6760189932390693	4	3	2	3	2	False	20689	maximal	True	ISR0845_000000005888	1.0		4	4	False	False	0.9977090358734131	0					non-mobilizable	no_good_hit	352.0	73.86399999999999	20.0	6.243952318976345e-05	NZ_CP018845.1	b-proteobacteria	Herbaspirillum robiniae strain AA6 chromosome, complete genome	True	False
TAN0021_000000002677	4972	0.6760187459368707	6	5	4	4	3	True	52281	maximal	True	TAN0021_000000002677	1.0		78	9	False	False	1.0	0					non-mobilizable	other	4768.0	96.81200000000001	100.0	0.0508581443563383	NZ_QRML01000014.1	CFB group bacteria	Phocaeicola plebeius strain AM09-36 AM09-36.Scaf14, whole genome shotgun sequence	False	True
FIJ0120_000000020035	1274	0.6760135982995807	2	1	1	1	1	False	41515	fragment	False	FIJ0120_000000020035	1.0		0	0	False	False	0.9874411225318909	0					non-mobilizable	no_good_hit								True	False
ISR0076_000000002654	8879	0.6760108103208702	11	6	5	6	3	True	70501	fragment	False	ISR0076_000000002654	1.0		0	0	False	False	0.9986485242843628	0					non-mobilizable	no_good_hit	340.0	93.235	7.0	0.0001503875491604403	NZ_HF545616.1	firmicutes	Ruminococcus bicirculans strain 80/3 chromosome I	True	True
ISR0114_000000016714	1675	0.6760085388187986	2	1	1	1	1	True	71652	fragment	False	FIJ0057_000000016254	0.5808340130602815		0	0	False	False	0.9814925193786621	0					non-mobilizable	other	1675.0	99.94	100.0	0.02155216809146153	NZ_DS483539.1	firmicutes	Coprococcus eutactus ATCC 27759 Scfld_02_19, whole genome shotgun sequence	False	True
USA0111_01_000000019254	1311	0.6760085388187986	3	1	1	1	1	True	68027	fragment	False	USA0111_01_000000019254	0.963380646052363		0	0	False	False	0.9977116584777832	0					non-mobilizable	other	1277.0	100.0	97.0	0.016428056442476052	NZ_DS483539.1	firmicutes	Coprococcus eutactus ATCC 27759 Scfld_02_19, whole genome shotgun sequence	False	True
FIJ0038_000000027870	1287	0.6760085388187986	3	1	1	1	1	True	68027	fragment	False	USA0111_01_000000019254	0.7835986888857116		0	0	False	False	0.9829059839248657	0					non-mobilizable	other	1287.0	99.92200000000001	100.0	0.01655680296631991	NZ_DS483539.1	firmicutes	Coprococcus eutactus ATCC 27759 Scfld_02_19, whole genome shotgun sequence	False	True
SPA0070_000000007876	2734	0.6760080710802292	5	3	3	3	3	False	81441	maximal	True	SPA0070_000000007876	1.0		2	1	False	False	1.0	0					non-mobilizable	no_good_hit	1386.0	80.15899999999999	50.0	0.00033696067858129475	NC_011898.1	firmicutes	Ruminiclostridium cellulolyticum H10, complete sequence	True	False
MON0075_000000022757	1195	0.6760046030766156	2	2	2	2	1	True	10333	maximal	True	MON0075_000000022757	1.0		7	6	False	False	1.0	0					non-mobilizable	no_good_hit	320.0	73.438	26.0	0.000572794284501248	NZ_PGTO01000001.1	a-proteobacteria	Magnetospirillum kuznetsovii strain LBB-42 NODE_1_length_546444_cov_116.019, whole genome shotgun sequence	True	True
ENG0133_000000005765	4248	0.6760009910866779	6	4	4	4	3	False	58274	maximal	True	ENG0133_000000005765	1.0		1	1	False	False	0.9981167316436768	0					non-mobilizable	no_good_hit	29.0	100.0	1.0	0.020817843866171002	XM_025087887.1	hymenopterans	PREDICTED: Cephus cinctus meiotic recombination protein W68 (LOC107270500), transcript variant X2, mRNA	True	False
ISR0199_000000011733	2550	0.6759992542350907	5	4	2	2	4	True	28815	fragment	False	ISR0199_000000011733	1.0		0	0	False	False	0.9929412007331848	0					non-mobilizable	plasmid	2519.0	100.0	99.0	0.03692136248332087	CP053283.1	enterobacteria	Escherichia coli strain SCU-308 plasmid pSCU-308-2, complete sequence	False	True
MON0023_000000017027	1365	0.6759991531407782	1	1	1	1	1	False	53049	fragment	False	ISR0350_000000012287	0.3844660194174757		0	0	False	False	0.9838827848434448	0					non-mobilizable	no_good_hit	1211.0	73.988	88.0	0.028124409151068255	NZ_CACVNJ010000016.1	firmicutes	Selenomonas bovis isolate RUG10074, whole genome shotgun sequence	True	False
MAD0068_000000021244	1359	0.6759991531407782	1	1	1	1	1	False	62936	fragment	False	ENG0064_000000015415	0.42241926123033374		0	0	False	False	0.9985283017158508	0					non-mobilizable	other	1291.0	94.191	95.0	0.005567352012015123	NZ_WKRD01000006.1	firmicutes	Lachnospira eligens strain BIOML-A1 scaffold6_size231708, whole genome shotgun sequence	False	False
ISR0093_000000019465	1337	0.6759991531407782	1	1	1	1	1	False	33499	maximal	True	ISR0093_000000019465	1.0		38	10	False	False	1.0	0					non-mobilizable	other	1235.0	78.219	92.0	0.0003719045747286306	NZ_LT969517.1	firmicutes	Eisenbergiella massiliensis strain AT11, whole genome shotgun sequence	False	False
FIJ0051_000000017757	1243	0.6759991531407782	1	1	1	1	1	False	46513	fragment	False	FIJ0051_000000017757	1.0		0	0	False	False	1.0	0					non-mobilizable	other	1229.0	95.36200000000001	99.0	0.008818798115592325	NZ_CYXX01000007.1	firmicutes	Roseburia inulinivorans strain 2789STDY5608887, whole genome shotgun sequence	False	False
ISR0143_000000010770	2902	0.6759986147098244	4	4	4	4	4	False	127449	maximal	True	ISR0143_000000010770	1.0	PS1007|PS916	2	1	False	True	1.0	0					non-mobilizable	no_good_hit	1270.0	99.84299999999999	87.0	0.0157459797498511	CP003158.1	firmicutes	Lactococcus lactis subsp. cremoris UC509.9 plasmid pCIS8, complete sequence	True	True
CAN0003_000000012339	3981	0.6759974261137117	4	4	4	4	3	False	96756	maximal	True	CAN0003_000000012339	1.0		0	0	False	False	1.0	0					non-mobilizable	no_good_hit	567.0	97.00200000000001	34.0	0.00018123558480656623	FP929039.1	firmicutes	Coprococcus sp. ART55/1 draft genome	True	False
USA0009_01_000000013198	1894	0.675991085498312	3	3	3	3	2	False	20166	maximal	True	USA0009_01_000000013198	1.0		0	0	False	False	0.985216498374939	0					non-mobilizable	no_good_hit	1151.0	98.61	61.0	0.0036523125490283263	NZ_QSFS01000002.1	firmicutes	Dorea formicigenerans strain AM42-8 AM42-8.Scaf2, whole genome shotgun sequence	True	False
ENG0146_000000004940	5028	0.6759836227192302	7	3	1	1	3	False	57445	fragment	False	ENG0146_000000004940	1.0		0	0	False	False	0.9942322969436646	0					non-mobilizable	no_good_hit								True	False
SPA0126_000000019903	2156	0.6759784645902294	3	2	2	2	2	False	3975	maximal	True	SPA0126_000000019903	1.0		3	2	False	False	1.0	0					non-mobilizable	no_good_hit	189.0	78.836	9.0	0.0001939002727113513	NZ_DF158896.1	firmicutes	Oscillibacter ruminantium GH1, whole genome shotgun sequence	True	False
ISR0101_000000010193	2364	0.6759771840502993	3	2	2	2	2	False	127803	fragment	False	ISR0101_000000010193	0.9799726900318617		0	0	False	False	1.0	0					non-mobilizable	other	1439.0	98.402	92.0	0.00627444446393181	NZ_QSFS01000004.1	firmicutes	Dorea formicigenerans strain AM42-8 AM42-8.Scaf4, whole genome shotgun sequence	False	False
FIJ0108_000000007704	2897	0.6759748994946819	2	1	1	1	1	False	42233	maximal	True	FIJ0108_000000007704	1.0		2	1	False	False	0.9975836873054504	0					non-mobilizable	no_good_hit								True	False
FIJ0041_000000023134	1625	0.6759614800058303	3	2	2	2	1	False	47359	fragment	False	FIJ0041_000000023134	1.0		0	0	False	False	1.0	0					non-mobilizable	no_good_hit	703.0	70.697	43.0	0.0013227386624451332	NZ_FQUT01000003.1	CFB group bacteria	Chryseobacterium arachidis strain DSM 27619, whole genome shotgun sequence	True	False
ISR0320_000000006473	3307	0.6759559585923827	3	3	2	3	1	False	91586	fragment	False	ISR0396_000000005052	0.2723361387846019		0	0	False	False	0.9960689544677734	0					non-mobilizable	other	3345.0	93.214	100.0	0.044488390238652566	NZ_CYXX01000018.1	firmicutes	Roseburia inulinivorans strain 2789STDY5608887, whole genome shotgun sequence	False	False
ENG0127_000000002009	12198	0.6759483904940214	10	5	4	5	4	True	112590	maximal	True	ENG0127_000000002009	1.0		3	2	False	False	1.0	0					non-mobilizable	no_good_hit	2603.0	95.544	21.0	0.05180787911494873	NZ_VULP01000022.1	firmicutes	Anaerobutyricum soehngenii strain BSM-383-APC-4H seq22, whole genome shotgun sequence	True	True
DEN0083_000000006349	4169	0.6759477874813327	6	6	5	5	5	False	125488	fragment	False	DEN0083_000000006349	0.9570168062385854		0	0	False	False	0.9997601509094238	0					non-mobilizable	no_good_hit	1496.0	85.16	67.0	0.00044993738823091484	AP018532.1	firmicutes	Oscillibacter sp. PEA192 DNA, complete genome	True	False
CAN0017_000000006460	5761	0.675929197830712	3	2	2	2	2	True	105179	fragment	False	DEN0079_000000005641	0.7817571809336843		0	0	False	False	0.9979170560836792	0					non-mobilizable	other	5761.0	100.0	100.0	0.012733277625243723	NZ_KB905474.1	CFB group bacteria	Bacteroides massiliensis B84634 = Timone 84634 = DSM 17679 = JCM 13223 strain DSM 17679 aczJl-supercont1.3, whole genome shotgun sequence	False	True
SPA0117_000000016471	2299	0.6759245452666238	3	3	3	3	3	False	4309	maximal	True	SPA0117_000000016471	1.0		9	3	False	False	0.9995650053024292	0					non-mobilizable	no_good_hit	145.0	77.241	6.0	3.0626342981202495e-05	NC_012669.1	high GC Gram+	Beutenbergia cavernae DSM 12333, complete sequence	True	False
ISR0023_000000025986	1276	0.6759232455383436	2	1	1	1	1	False	97638	fragment	False	FIJ0014_000000014242	0.5816820118853658		0	0	False	False	0.9984325766563416	0					non-mobilizable	no_good_hit	438.0	91.553	44.0	0.009965714285714286	NZ_VZBY01000066.1	CFB group bacteria	Prevotella copri strain BVe41210 NODE_30_length_43750_cov_25.2657_ID_59, whole genome shotgun sequence	True	False
FIJ0089_000000003771	5969	0.6759208943924053	4	2	1	2	1	True	48718	fragment	False	FIJ0107_000000004578	0.9956724367509986		0	0	False	False	0.9998324513435364	0					non-mobilizable	no_good_hit								True	True
AUS0022_000000011527	3065	0.6759147103225942	4	3	3	3	2	False	127057	maximal	True	AUS0022_000000011527	1.0		1	1	False	False	0.9814029335975647	0					non-mobilizable	other	2072.0	97.20100000000001	99.0	0.0006173483557756152	FP929042.1	firmicutes	Eubacterium rectale DSM 17629 draft genome	False	False
FIJ0005_000000007341	4003	0.6759118919812603	5	5	4	5	5	False	82103	fragment	False	ISR0034_000000004869	0.9825713265567565		0	0	False	False	0.9997501969337463	0					non-mobilizable	no_good_hit	445.0	93.03399999999999	22.0	0.0002070712017125348	CP001104.1	firmicutes	[Eubacterium] eligens ATCC 27750 chromosome, complete genome	True	False
ISR0848_000000008533	2055	0.6759024712208456	3	3	3	3	2	False	20613	maximal	True	ISR0848_000000008533	1.0		0	0	False	False	0.9990267753601074	0					non-mobilizable	chromosome	1742.0	97.302	99.0	0.0006897708176995191	NZ_CP048627.1	firmicutes	Megamonas funiformis strain JCM 14723 chromosome, complete genome	False	False
CHI0077_000000000271	30851	0.675897902503193	37	16	10	13	9	False	84556	maximal	True	CHI0077_000000000271	1.0		4	3	False	False	0.9998379349708557	0					non-mobilizable	no_good_hit	10751.0	96.50299999999999	35.0	0.0016587658695448053	LT622246.1	CFB group bacteria	Bacteroides ovatus V975 genome assembly, chromosome: I	True	False
CHI0018_000000010079	1736	0.6758900733580494	2	1	1	1	1	False	104387	maximal	True	CHI0018_000000010079	1.0		67	9	False	False	0.9959677457809448	0					non-mobilizable	other	1725.0	89.507	99.0	0.006673044077721793	NZ_CABIYV010000004.1	firmicutes	Gemmiger formicilis isolate MGYG-HGUT-00084, whole genome shotgun sequence	False	False
TAN0026_000000001094	1600	0.6758900733580494	2	1	1	1	1	False	2325	maximal	True	TAN0026_000000001094	1.0		18	6	False	False	1.0	0					non-mobilizable	no_good_hit	556.0	73.20100000000001	35.0	0.009615888029877314	NZ_JABAGO010000039.1	firmicutes	Aneurinibacillus aneurinilyticus strain WB01_D5_05 Contig_39, whole genome shotgun sequence	True	False
AST0106_000000015629	1235	0.6758900733580494	1	1	1	1	1	False	107358	maximal	True	AST0106_000000015629	1.0		195	9	False	False	0.9919028282165527	0					non-mobilizable	other	1240.0	78.226	99.0	0.0010029477375421833	NZ_LN868538.1	firmicutes	Anaeromassilibacillus senegalensis strain mt9, whole genome shotgun sequence	False	False
FIJ0081_000000000776	23529	0.6758876703120077	25	17	11	17	12	False	44295	maximal	True	FIJ0081_000000000776	1.0		4	1	False	False	1.0	0					non-mobilizable	no_good_hit	7012.0	84.68299999999999	40.0	0.0024282007650847804	CP011940.1	firmicutes	Megasphaera hexanoica strain MH chromosome, complete genome	True	False
MON0076_000000020871	2280	0.6758858706064622	4	4	1	1	4	False	36778	fragment	False	MON0076_000000020871	1.0		0	0	False	False	0.9447368383407593	0					non-mobilizable	plasmid	2181.0	100.0	96.0	0.018228339214341856	CU928147.1	enterobacteria	Escherichia coli str. ED1a plasmid pECOED, complete genome	False	True
MON0100_000000008923	4365	0.6758747630051961	4	4	3	4	2	False	127585	fragment	False	MON0060_000000007008	0.7637728869190673		0	0	False	False	1.0	0					non-mobilizable	chromosome	4374.0	84.522	99.0	0.0018813284546267716	LR699016.1	actinobacteria	Collinsella aerofaciens isolate MGYG-HGUT-02539 genome assembly, chromosome: 1	False	False
ISR0356_000000000781	13963	0.6758744970887857	25	4	3	4	2	False	23928	maximal	True	ISR0356_000000000781	1.0		1	1	False	False	1.0	0					non-mobilizable	no_good_hit	28.0	100.0	0.0	0.00012224440731836518	AP017607.1	a-proteobacteria	Mesorhizobium loti plasmid plasmid_2 DNA, complete genome, strain: TONO	True	False
USA0119_01_000000018992	1299	0.6758716805150498	2	2	2	1	1	False	115792	fragment	False	ISR0054_000000014703	0.2829066187482608		0	0	False	False	0.9907621145248413	0					non-mobilizable	other	1299.0	99.23	100.0	0.016141668635668363	NZ_CYYV01000016.1	firmicutes	Fusicatenibacter saccharivorans strain 2789STDY5608849, whole genome shotgun sequence	False	False
SPA0120_000000033630	1168	0.6758706046179483	2	2	2	1	1	False	4150	fragment	False	SPA0120_000000033630	1.0		0	0	False	False	1.0	0					non-mobilizable	other	1108.0	94.04299999999999	95.0	0.0003113713142407814	FP929053.1	firmicutes	Ruminococcus sp. SR1/5 draft genome	False	False
ENG0068_000000010971	2201	0.6758700649859413	5	4	3	3	1	False	62611	fragment	False	ENG0068_000000010971	1.0		0	0	False	False	0.9954566359519958	0					non-mobilizable	no_good_hit								True	False
FIJ0009_000000023365	1767	0.6758698669307972	3	2	1	2	2	False	51227	maximal	True	FIJ0009_000000023365	1.0		2	2	False	False	0.9683078527450562	0					non-mobilizable	no_good_hit								True	False
ISR0788_000000006268	1157	0.6758680287670964	2	1	1	1	1	True	27409	fragment	False	MON0022_000000026485	0.950804768408949		0	0	False	False	1.0	0					non-mobilizable	no_good_hit	834.0	75.779	72.0	0.018035854146723523	NZ_VZBY01000010.1	CFB group bacteria	Prevotella copri strain BVe41210 NODE_28_length_45964_cov_45.7631_ID_55, whole genome shotgun sequence	True	True
SPA0085_000000004262	3242	0.6758672316619435	5	3	2	3	3	False	5549	maximal	True	SPA0085_000000004262	1.0		9	5	False	False	0.9993830919265747	0					non-mobilizable	no_good_hit	1007.0	69.811	31.0	0.0001555498200043968	NZ_KB851182.1	firmicutes	[Clostridium] bolteae 90A9 acBQZ-supercont-complete, whole genome shotgun sequence	True	False
AST0108_000000017287	1646	0.6758656459850848	3	2	2	2	2	False	107139	maximal	True	AST0108_000000017287	0.9745308310991957		149	12	False	False	0.9914945363998413	0					non-mobilizable	chromosome	1576.0	94.92399999999999	96.0	0.0006176463321807857	LR215982.1	firmicutes	Phascolarctobacterium faecium isolate Phascolarctobacterium succinatutens 82G5 genome assembly, chromosome: 1	False	False
ENG0080_000000019101	1466	0.6758634502534722	2	2	2	1	2	False	106161	fragment	False	DEN0051_000000029417	0.42556226500976885		0	0	False	False	1.0	0					non-mobilizable	other	705.0	97.305	100.0	0.00021196091850132792	FP929045.1	firmicutes	Faecalibacterium prausnitzii L2/6 draft genome	False	False
ENG0011_000000013638	2033	0.6758631755887263	3	3	3	2	1	False	67172	fragment	False	ENG0011_000000013638	0.9809514083742221		0	0	False	False	0.9719626307487488	0					non-mobilizable	no_good_hit	948.0	92.194	56.0	0.00026529418145784773	AP018533.1	firmicutes	Clostridiales bacterium CCNA10 DNA, complete genome	True	False
FIJ0138_000000015330	1240	0.6758628057749742	2	1	1	1	1	False	59501	fragment	False	ENG0115_000000016737	0.7155261204174248		0	0	False	False	0.9951612949371338	0					non-mobilizable	other	1242.0	98.309	100.0	0.03819636811326562	GU942946.1		Uncultured organism clone 3 genomic sequence	False	False
FIJ0113_000000022031	1188	0.6758628057749742	2	1	1	1	1	False	59501	fragment	False	ENG0115_000000016737	0.4828629032258065		0	0	False	False	0.9957912564277649	0					non-mobilizable	other	1176.0	99.15	99.0	0.036164973838104034	GU942946.1		Uncultured organism clone 3 genomic sequence	False	False
FIJ0099_000000011487	1929	0.6758566087374913	4	4	4	3	3	False	73090	fragment	False	FIJ0099_000000011487	0.9501910283644058		0	0	False	False	0.9989631772041321	0					non-mobilizable	chromosome	1929.0	99.844	100.0	0.00036465708710481376	LR607330.1	enterobacteria	Klebsiella quasipneumoniae strain 4928STDY7071295 genome assembly, chromosome: 1	False	False
AST0094_000000000443	25778	0.6758546915606055	27	24	20	20	23	True	109439	maximal	True	AST0094_000000000443	1.0		4	3	False	False	1.0	0					non-mobilizable	no_good_hit	16605.0	99.916	82.0	0.003387193739362745	CP017220.1	enterobacteria	Escherichia coli strain FAM21845, complete genome	True	True
ISR0830_000000009914	2726	0.6758423968782794	4	3	2	3	2	False	109615	fragment	False	ISR0339_000000004178	0.8808508088895943		0	0	False	False	0.9933969378471375	0					non-mobilizable	other	2729.0	99.26700000000001	100.0	0.01345725053769806	NZ_CYZN01000006.1	firmicutes	Blautia wexlerae strain 2789STDY5834863, whole genome shotgun sequence	False	False
ISR0315_000000003435	2684	0.6758423968782794	4	3	2	3	2	False	109615	fragment	False	ISR0339_000000004178	0.795510844140453		0	0	False	False	1.0	0					non-mobilizable	other	2622.0	99.46600000000001	98.0	0.012929418496813276	NZ_CYZN01000006.1	firmicutes	Blautia wexlerae strain 2789STDY5834863, whole genome shotgun sequence	False	False
AST0092_000000001810	9769	0.6758387327677378	14	8	4	6	6	False	109729	maximal	True	AST0092_000000001810	1.0		5	4	False	False	1.0	0					non-mobilizable	no_good_hit	1554.0	95.56	16.0	0.0003623178262236917	FP929050.1	firmicutes	Roseburia intestinalis XB6B4 draft genome	True	False
CHI0155_000000008485	1503	0.6758375560060378	2	2	2	2	2	False	88890	fragment	False	CHI0026_000000007483	0.9737876802096985		0	0	False	False	0.9993346929550171	0					non-mobilizable	other	1504.0	96.34299999999999	100.0	0.007255547933956157	NZ_SPFU01000008.1	CFB group bacteria	Bacteroides ovatus strain BSD2780061688st1_C6 NODE_8_length_207014_cov_28.8496, whole genome shotgun sequence	False	False
FIJ0147_000000016318	1340	0.6758341511134524	2	2	2	2	1	False	39934	fragment	False	FIJ0147_000000016318	1.0		0	0	False	False	0.9850746393203735	0					non-mobilizable	no_good_hit								True	False
AST0101_000000002156	5672	0.6758339314468967	5	5	5	5	5	True	108530	fragment	False	SPA0138_000000003682	0.977096607542621		0	0	False	False	1.0	0					non-mobilizable	plasmid	5672.0	99.01299999999999	100.0	0.12098649542380475	CP035198.1	enterobacteria	Klebsiella pneumoniae strain LH375 plasmid pLH375-2_incR, complete sequence	False	True
FIJ0096_000000012336	2845	0.6758307584881372	4	4	3	4	2	False	113087	maximal	True	FIJ0096_000000012336	1.0		1	1	False	False	1.0	0					non-mobilizable	other	2165.0	96.443	93.0	0.0006472790191523368	FP929055.1	firmicutes	Ruminococcus torques L2-14 draft genome	False	False
ISR0166_000000002625	5941	0.6758202940189361	9	4	1	2	4	False	87059	maximal	True	ISR0166_000000002625	1.0		2	2	False	False	0.9996633529663086	0					non-mobilizable	no_good_hit	2891.0	93.84299999999999	56.0	0.00044299314778692244	NZ_CP012937.1	CFB group bacteria	Bacteroides thetaiotaomicron strain 7330 chromosome, complete genome	True	False
ENG0117_000000005551	3930	0.6758186942700214	4	3	2	2	3	True	97320	fragment	False	USA0001_01_000000003565	0.6518955727340751		0	0	False	False	1.0	0					non-mobilizable	other	3930.0	100.0	100.0	0.0010309643544533645	NZ_LT635801.1	CFB group bacteria	Bacteroides ilei strain Marseille-P3208, whole genome shotgun sequence	False	True
CAN0021_000000010716	3900	0.6758186942700214	4	3	2	2	3	True	97320	fragment	False	USA0001_01_000000003565	0.6501756140639202		0	0	False	False	0.9976922869682312	0					non-mobilizable	other	3900.0	100.0	100.0	0.0010230923945058967	NZ_LT635801.1	CFB group bacteria	Bacteroides ilei strain Marseille-P3208, whole genome shotgun sequence	False	True
ENG0123_000000004094	2564	0.6758127515003602	3	3	3	2	2	False	122106	maximal	True	ENG0123_000000004094	1.0		48	5	False	False	0.9921996593475342	0					non-mobilizable	no_good_hit	1940.0	95.412	76.0	0.04412437128486511	NZ_CYZN01000028.1	firmicutes	Blautia wexlerae strain 2789STDY5834863, whole genome shotgun sequence	True	False
DEN0046_000000008682	2777	0.675810951777315	3	3	3	2	1	False	72730	fragment	False	DEN0046_000000008682	0.9843156186340335		0	0	False	False	1.0	0					non-mobilizable	other	2777.0	98.74	100.0	0.007470740050002288	NZ_DS483526.1	firmicutes	Coprococcus eutactus ATCC 27759 Scfld_02_6, whole genome shotgun sequence	False	False
MON0012_000000010424	3933	0.6758102275884946	5	4	2	4	2	True	122482	fragment	False	MON0012_000000010424	0.9395109395109396		0	0	False	False	1.0	0					non-mobilizable	no_good_hit	334.0	75.749	8.0	0.02417075710248401	NZ_SLUM01000047.1	firmicutes	Fournierella massiliensis strain DSM 100451 Ga0244722_147, whole genome shotgun sequence	True	True
ENG0178_000000016100	1417	0.6758090127732295	1	1	1	1	1	False	117263	fragment	False	MAD0026_000000006911	0.268798129232048		0	0	False	False	1.0	0					non-mobilizable	other	1417.0	99.506	100.0	0.00543505379398229	NZ_JAAIUL010000001.1	firmicutes	Blautia massiliensis strain MSK.16.77 NODE_1_length_260531_cov_233.834, whole genome shotgun sequence	False	False
ENG0044_000000008778	1862	0.6758064340558502	3	1	1	1	1	False	64514	maximal	True	ENG0044_000000008778	1.0		1	1	False	False	0.9935553073883057	0					non-mobilizable	no_good_hit	1429.0	92.58200000000001	77.0	0.05698757143428046	CP021610.1	other sequences	Unidentified plasmid plasmid FAKO02_3061, complete sequence	True	False
MON0092_000000004262	9573	0.6758060085729132	9	4	3	3	2	True	9475	fragment	False	MON0092_000000004262	1.0		0	0	False	False	1.0	0					non-mobilizable	no_good_hit	81.0	98.765	1.0	0.00027728674915947454	NZ_LT891956.1	firmicutes	Selenomonas felix strain Marseille-P3560, whole genome shotgun sequence	True	True
ISR0183_000000020707	1500	0.6758043555631622	2	2	2	2	2	False	131428	fragment	False	ISR0326_000000008584	0.3035070619104534		0	0	False	False	1.0	0					non-mobilizable	other	1511.0	77.962	99.0	0.020735720660419454	NZ_CYZN01000020.1	firmicutes	Blautia wexlerae strain 2789STDY5834863, whole genome shotgun sequence	False	False
AST0059_000000004187	3341	0.6757867647409782	6	3	1	3	1	False	112886	fragment	False	AST0059_000000004187	1.0		0	0	False	False	1.0	0					non-mobilizable	no_good_hit	669.0	74.141	20.0	0.06460400856197704	LN908214.1	firmicutes	Clostridium beijerinckii isolate C. beijerinckii DSM 6423 genome assembly, plasmid: II	True	False
ISR0237_000000000446	11460	0.6757858915629332	13	7	4	5	5	True	50833	maximal	True	ISR0237_000000000446	1.0		1	1	True	True	1.0	8					non-mobilizable	no_good_hit	1588.0	77.456	17.0	0.13778100072516317	HG796251.1	bacteria	Uncultured bacterium extrachromosomal DNA RGI00018	True	True
MON0108_000000003667	5291	0.6757686233489814	4	3	2	3	3	False	130349	backbone	False	ISR0335_000000002496	0.9500509866811763	PS1101	0	0	False	True	1.0	0					non-mobilizable	other	5293.0	99.206	100.0	0.0009963533580083477	CP011531.1	CFB group bacteria	Bacteroides dorei CL03T12C01, complete genome	False	True
CHI0079_000000001289	5285	0.6757686233489814	4	3	2	3	3	False	130349	backbone	False	ISR0335_000000002496	0.9498867623217527	PS1101	0	0	False	True	1.0	0					non-mobilizable	other	5287.0	99.206	100.0	0.0009952234921705005	CP011531.1	CFB group bacteria	Bacteroides dorei CL03T12C01, complete genome	False	True
ENG0076_000000002149	5285	0.6757686233489814	4	3	2	3	3	False	130349	backbone	False	ISR0335_000000002496	0.9496352343340693	PS1101	0	0	False	True	1.0	0					non-mobilizable	other	5287.0	99.18700000000001	100.0	0.0009952234921705005	CP011531.1	CFB group bacteria	Bacteroides dorei CL03T12C01, complete genome	False	True
ENG0072_000000002272	5285	0.6757686233489814	4	3	2	3	3	False	130349	backbone	False	ISR0335_000000002496	0.9498867623217527	PS1101	0	0	False	True	1.0	0					non-mobilizable	other	5287.0	99.206	100.0	0.0009952234921705005	CP011531.1	CFB group bacteria	Bacteroides dorei CL03T12C01, complete genome	False	True
USA0019_01_000000005409	5285	0.6757686233489814	4	3	2	3	3	False	130349	backbone	False	ISR0335_000000002496	0.9498867623217527	PS1101	0	0	False	True	0.9998108148574829	0					non-mobilizable	other	5287.0	99.206	100.0	0.0009952234921705005	CP011531.1	CFB group bacteria	Bacteroides dorei CL03T12C01, complete genome	False	True
SPA0017_000000002121	5285	0.6757686233489814	4	3	2	3	3	False	130349	backbone	False	ISR0335_000000002496	0.9498867623217527	PS1101	0	0	False	True	1.0	0					non-mobilizable	other	5287.0	99.206	100.0	0.0009952234921705005	CP011531.1	CFB group bacteria	Bacteroides dorei CL03T12C01, complete genome	False	True
CHI0097_000000000862	5285	0.6757686233489814	4	3	2	3	3	False	130349	backbone	False	ISR0335_000000002496	0.9498867623217527	PS1101	0	0	False	True	1.0	0					non-mobilizable	other	5287.0	99.206	100.0	0.0009952234921705005	CP011531.1	CFB group bacteria	Bacteroides dorei CL03T12C01, complete genome	False	True
CHI0042_000000002262	5285	0.6757686233489814	4	3	2	3	3	False	130349	backbone	False	ISR0335_000000002496	0.9498867623217527	PS1101	0	0	False	True	1.0	0					non-mobilizable	other	5287.0	99.206	100.0	0.0009952234921705005	CP011531.1	CFB group bacteria	Bacteroides dorei CL03T12C01, complete genome	False	True
ENG0198_000000003497	5285	0.6757686233489814	4	3	2	3	3	False	130349	backbone	False	ISR0335_000000002496	0.9498867623217527	PS1101	0	0	False	True	0.9998108148574829	0					non-mobilizable	other	5287.0	99.206	100.0	0.0009952234921705005	CP011531.1	CFB group bacteria	Bacteroides dorei CL03T12C01, complete genome	False	True
ISR0038_000000005256	5285	0.6757686233489814	4	3	2	3	3	False	130349	backbone	False	ISR0335_000000002496	0.9498867623217527	PS1101	0	0	False	True	1.0	0					non-mobilizable	other	5287.0	99.206	100.0	0.0009952234921705005	CP011531.1	CFB group bacteria	Bacteroides dorei CL03T12C01, complete genome	False	True
SPA0042_000000005358	5285	0.6757686233489814	4	3	2	3	3	False	130349	backbone	False	ISR0335_000000002496	0.9498867623217527	PS1101	0	0	False	True	1.0	0					non-mobilizable	other	5287.0	99.206	100.0	0.0009952234921705005	CP011531.1	CFB group bacteria	Bacteroides dorei CL03T12C01, complete genome	False	True
CHI0128_000000001779	5285	0.6757686233489814	4	3	2	3	3	False	130349	backbone	False	ISR0335_000000002496	0.9498867623217527	PS1101	0	0	False	True	1.0	0					non-mobilizable	other	5287.0	99.206	100.0	0.0009952234921705005	CP011531.1	CFB group bacteria	Bacteroides dorei CL03T12C01, complete genome	False	True
CHI0187_000000003361	5285	0.6757686233489814	4	3	2	3	3	False	130349	backbone	False	ISR0335_000000002496	0.9498867623217527	PS1101	0	0	False	True	1.0	0					non-mobilizable	other	5287.0	99.206	100.0	0.0009952234921705005	CP011531.1	CFB group bacteria	Bacteroides dorei CL03T12C01, complete genome	False	True
AUS0018_000000005027	5281	0.6757686233489814	3	3	2	3	3	False	130349	backbone	False	ISR0335_000000002496	0.9496010996694672	PS1101	0	0	False	True	1.0	0					non-mobilizable	other	5283.0	99.205	100.0	0.0009944702482786022	CP011531.1	CFB group bacteria	Bacteroides dorei CL03T12C01, complete genome	False	True
SPA0132_000000007169	5277	0.6757686233489814	4	3	2	3	3	False	130349	backbone	False	ISR0335_000000002496	0.9492894576770048	PS1101	0	0	False	True	1.0	0					non-mobilizable	other	5279.0	99.204	100.0	0.0009937170043867042	CP011531.1	CFB group bacteria	Bacteroides dorei CL03T12C01, complete genome	False	True
ISR0169_000000012394	2451	0.6757523012726204	3	3	3	3	3	False	131700	fragment	False	ISR0264_000000003339	0.2812857458348745		0	0	False	False	1.0	0					non-mobilizable	other	2452.0	97.30799999999999	100.0	0.0006907140838547769	FP929053.1	firmicutes	Ruminococcus sp. SR1/5 draft genome	False	False
FIJ0166_000000008800	2723	0.6757470406380334	5	3	3	1	1	False	40998	maximal	True	FIJ0166_000000008800	1.0		2	1	False	False	0.9992654919624329	0					non-mobilizable	no_good_hit								True	False
ENG0079_000000013817	2406	0.6757408523969958	2	2	2	2	1	False	125998	maximal	True	ENG0079_000000013817	0.9829066267546929		10	5	False	False	0.9995843768119812	0					non-mobilizable	no_good_hit								True	False
ISR0383_000000007599	1891	0.6757367352829852	3	2	2	2	2	True	80849	maximal	True	ISR0383_000000007599	1.0		2	1	False	False	0.9915388822555542	0					non-mobilizable	no_good_hit	635.0	75.748	33.0	0.00017648807834272075	AP018533.1	firmicutes	Clostridiales bacterium CCNA10 DNA, complete genome	True	True
DEN0069_000000014918	1838	0.6757364561527814	2	1	1	1	1	True	70716	maximal	True	DEN0069_000000014918	1.0		0	0	False	False	0.992927074432373	0					non-mobilizable	no_good_hit	904.0	73.119	48.0	0.00553517126988515	NZ_FOIN01000003.1	firmicutes	[Clostridium] cocleatum strain DSM 1551, whole genome shotgun sequence	True	True
USA0072_01_000000003146	6414	0.6757334168120778	8	3	2	3	3	False	95890	fragment	False	USA0072_01_000000003146	0.9745430809399478		0	0	False	False	0.9996882081031799	0					non-mobilizable	no_good_hit	40.0	92.5	1.0	1.4158582660528377e-05	NZ_KB235903.1	cyanobacteria	Kamptonema formosum PCC 6407 Oscil6407scaffold_6, whole genome shotgun sequence	True	False
ENG0187_000000003825	6128	0.6757334168120778	9	3	2	3	3	False	95890	fragment	False	USA0072_01_000000003146	0.9533832241970689		0	0	False	False	1.0	0					non-mobilizable	no_good_hit	333.0	84.685	5.0	8.300844225600181e-05	FP929043.1	firmicutes	Eubacterium rectale M104/1 draft genome	True	False
DEN0022_000000007111	4995	0.6757334168120778	5	3	2	3	3	False	95889	fragment	False	DEN0022_000000007111	1.0		0	0	False	False	1.0	0					non-mobilizable	no_good_hit	358.0	84.637	7.0	9.003847319624953e-05	FP929043.1	firmicutes	Eubacterium rectale M104/1 draft genome	True	False
MAD0024_000000011776	1351	0.6757332631749724	2	2	2	2	1	False	24406	fragment	False	MON0100_000000032170	0.9362617176306848		0	0	False	False	0.9792746305465698	0					non-mobilizable	chromosome	1351.0	98.075	100.0	0.0004587285336283694	CP060632.1	firmicutes	Lachnospiraceae bacterium NSJ-4 chromosome, complete genome	False	False
CHI0054_000000007964	2169	0.6757296878833645	2	2	2	2	2	False	86340	fragment	False	CHI0054_000000007964	1.0		0	0	False	False	1.0	0					non-mobilizable	no_good_hit	773.0	73.48	35.0	0.00027856050062748463	CP024742.1	verrucomicrobia	Akkermansia muciniphila strain EB-AMDK-2 chromosome, complete genome	True	False
SPA0026_000000024640	1382	0.6757240791038795	2	2	2	2	1	False	7510	fragment	False	SPA0026_000000024640	1.0		0	0	False	False	0.9992763996124268	0					non-mobilizable	other	1335.0	86.742	100.0	0.0004941008589410725	NZ_KE386488.1	CFB group bacteria	Rikenella microfusus DSM 15922 RikmiDRAFT_RMD.2, whole genome shotgun sequence	False	False
ENG0010_000000016273	1341	0.6757234978857084	2	2	2	1	1	False	125862	fragment	False	FIJ0065_000000011444	0.877903844149279		0	0	False	False	0.9992542862892151	0					non-mobilizable	other	1343.0	97.54299999999999	100.0	0.00041749392891652547	FP929046.1	firmicutes	Faecalibacterium prausnitzii SL3/3 draft genome	False	False
CHI0049_000000012366	1336	0.6757234978857084	2	2	2	1	1	False	125862	fragment	False	FIJ0065_000000011444	0.8766688299393901		0	0	False	False	1.0	0					non-mobilizable	chromosome	1336.0	98.57799999999999	100.0	0.0004493531838608493	NZ_CP030777.1	firmicutes	Faecalibacterium prausnitzii strain APC918/95b chromosome, complete genome	False	False
DEN0033_000000016178	1329	0.6757234978857084	2	2	2	1	1	False	125862	fragment	False	FIJ0065_000000011444	0.8725213527483097		0	0	False	False	0.9992475509643555	0					non-mobilizable	other	1331.0	96.92	100.0	0.0004131385526089015	FP929046.1	firmicutes	Faecalibacterium prausnitzii SL3/3 draft genome	False	False
ENG0125_000000018729	1423	0.6757180866896735	3	2	1	2	1	False	58805	maximal	True	ENG0125_000000018729	1.0		13	5	False	False	0.9992972612380981	0					non-mobilizable	no_good_hit	204.0	73.039	14.0	0.09591736350221347	NZ_JAAIPW010000041.1	firmicutes	Blautia caecimuris strain MSK.19.25 NODE_42_length_2033_cov_390.135, whole genome shotgun sequence	True	False
FIJ0135_000000007811	3704	0.6757180306070265	3	3	1	2	2	True	129238	maximal	True	FIJ0135_000000007811	1.0		5	1	False	False	1.0	0					non-mobilizable	other	3699.0	82.13	99.0	0.07180793728564429	NZ_LT629941.1	firmicutes	Angelakisella massiliensis strain Marseille-P3217T, whole genome shotgun sequence	False	True
AUS0024_000000022720	1413	0.6757138750484911	1	1	1	1	1	False	129430	fragment	False	AST0116_000000016445	0.16097794774870008		0	0	False	False	1.0	0					non-mobilizable	other	1413.0	99.85799999999999	100.0	0.0003976753198183893	FP929053.1	firmicutes	Ruminococcus sp. SR1/5 draft genome	False	False
MON0025_000000032427	1320	0.6757138750484911	1	1	1	1	1	False	12786	fragment	False	MON0025_000000032427	1.0		0	0	False	False	0.9962121248245239	0					non-mobilizable	no_good_hit	1107.0	73.893	81.0	0.009575741454980715	NZ_QEKJ01000007.1	firmicutes	Agathobaculum butyriciproducens strain DSM 100391 Ga0215719_107, whole genome shotgun sequence	True	False
SPA0079_000000021553	1235	0.6757138750484911	1	1	1	1	1	False	5640	fragment	False	SPA0079_000000021553	1.0		0	0	False	False	0.9821862578392029	0					non-mobilizable	other	1228.0	99.34899999999999	99.0	0.007045245751033533	NZ_JAAIUL010000004.1	firmicutes	Blautia massiliensis strain MSK.16.77 NODE_4_length_174160_cov_277.49, whole genome shotgun sequence	False	False
ISR0045_000000011890	2151	0.6757079616236199	3	2	2	2	2	True	36248	maximal	True	ISR0045_000000011890	1.0		13	4	False	False	0.9948861002922058	0					non-mobilizable	no_good_hit	28.0	100.0	1.0	3.501268885779532e-05	NZ_QLUV01000001.1	a-proteobacteria	Paracoccus endophyticus strain SYSUP0003 s.C4002_Contig1, whole genome shotgun sequence	True	True
SPA0104_000000034231	1121	0.6757061732707997	2	2	2	2	2	False	4808	maximal	True	SPA0104_000000034231	1.0		77	9	False	False	0.9830508232116699	0					non-mobilizable	other	1121.0	99.822	100.0	0.00035341554031240673	NZ_KE150238.1	d-proteobacteria	Bilophila wadsworthia 3_1_6 acCls-supercont2.1, whole genome shotgun sequence	False	False
SPA0055_000000005133	5911	0.6757047074505022	10	6	2	3	5	True	107501	fragment	False	SPA0055_000000005133	0.9978802781075122		0	0	False	False	1.0	0					non-mobilizable	no_good_hit	484.0	98.96700000000001	8.0	0.5177610333692142	GQ877640.1		Uncultured organism clone VC1AO54TR genomic sequence	True	True
SPA0028_000000004058	5897	0.6757047074505022	10	6	2	3	5	True	107501	fragment	False	SPA0055_000000005133	0.9967010658095077		0	0	False	False	1.0	0					non-mobilizable	no_good_hit	484.0	99.38	8.0	0.5177610333692142	GQ877640.1		Uncultured organism clone VC1AO54TR genomic sequence	True	True
SPA0155_000000003813	4451	0.6757047074505022	8	6	2	3	5	True	3203	fragment	False	SPA0155_000000003813	1.0		0	0	False	False	1.0	0					non-mobilizable	no_good_hit	275.0	88.36399999999999	6.0	0.0031162960595406603	NZ_VULP01000011.1	firmicutes	Anaerobutyricum soehngenii strain BSM-383-APC-4H seq11, whole genome shotgun sequence	True	True
ITA0005_000000009796	1874	0.6756999683021933	3	2	2	1	1	True	88658	fragment	False	ITA0005_000000009796	0.9957830410110027		0	0	False	False	0.9802561402320862	0					non-mobilizable	other	1874.0	99.573	100.0	0.0003955747164185472	AP019724.1	CFB group bacteria	Bacteroides uniformis NBRC 113350 DNA, complete genome	False	True
CHI0187_000000009282	1707	0.6756999683021933	3	2	2	1	1	True	88658	fragment	False	ITA0005_000000009796	0.9717244056869042		0	0	False	False	0.9900410175323486	0					non-mobilizable	other	1707.0	99.883	100.0	0.0030598975849049836	NZ_CZAF01000001.1	CFB group bacteria	Bacteroides uniformis strain 2789STDY5834847, whole genome shotgun sequence	False	True
USA0081_01_000000022205	1372	0.6756999683021933	3	2	2	1	1	True	88657	fragment	False	USA0016_01_000000009120	0.7549869214762567		0	0	False	False	1.0	0					non-mobilizable	other	1372.0	99.417	100.0	0.002459038446016842	NZ_CZAF01000001.1	CFB group bacteria	Bacteroides uniformis strain 2789STDY5834847, whole genome shotgun sequence	False	True
MAD0056_000000008682	1611	0.6756962923735824	2	2	1	1	2	False	17046	maximal	True	MAD0056_000000008682	1.0		5	2	False	False	0.9987585544586182	0					non-mobilizable	chromosome	1613.0	99.256	100.0	0.0003044851301891151	CP038389.1	enterobacteria	Escherichia coli O157:H7 strain DEC5B chromosome, complete genome	False	False
ISR0182_000000006795	4733	0.6756896652301748	3	3	3	3	2	False	115384	fragment	False	ISR0182_000000006795	0.948454699407282		0	0	False	False	0.9890133142471313	0					non-mobilizable	other	4397.0	98.181	93.0	0.0008501921546544439	CP013020.1	CFB group bacteria	Bacteroides vulgatus strain mpk genome	False	False
FIJ0020_000000007833	2906	0.6756799617287815	3	2	0	2	0	False	49801	fragment	False	FIJ0020_000000007833	1.0		0	0	False	False	0.9907088875770569	0					non-mobilizable	no_good_hit								True	False
ISR0247_000000003246	3705	0.6756755518450014	2	2	2	2	1	False	60079	fragment	False	ISR0247_000000003246	1.0		0	0	False	False	0.9986504912376404	0					non-mobilizable	virus	3710.0	93.477	100.0	0.05137879376352439	MK231430.1	viruses	Uncultured human fecal virus clone A.hadrus_S04.r3.L21_3-CL06_c1 sequence	False	False
ISR0816_000000015679	2596	0.6756755518450014	2	2	2	2	1	False	26165	fragment	False	ISR0816_000000015679	1.0		0	0	False	False	0.9992296099662781	0					non-mobilizable	virus	2599.0	97.307	100.0	0.03599567219663763	MK231430.1	viruses	Uncultured human fecal virus clone A.hadrus_S04.r3.L21_3-CL06_c1 sequence	False	False
ISR0012_000000009129	2549	0.6756755518450014	2	2	2	2	1	False	38184	fragment	False	ISR0012_000000009129	1.0		0	0	False	False	1.0	0					non-mobilizable	no_good_hit	1486.0	87.75200000000001	85.0	0.020487710148144038	MK231430.1	viruses	Uncultured human fecal virus clone A.hadrus_S04.r3.L21_3-CL06_c1 sequence	True	False
ENG0106_000000008573	2450	0.6756755518450014	2	2	2	2	1	False	60077	fragment	False	ENG0106_000000008573	1.0		0	0	False	False	0.9955102205276489	0					non-mobilizable	virus	2459.0	92.029	100.0	0.033970482161682296	MK231430.1	viruses	Uncultured human fecal virus clone A.hadrus_S04.r3.L21_3-CL06_c1 sequence	False	False
ISR0385_000000009724	2273	0.6756755518450014	2	2	2	2	1	False	26164	fragment	False	ISR0385_000000009724	1.0		0	0	False	False	0.9898812174797058	0					non-mobilizable	virus	2273.0	100.0	100.0	0.031515286023414524	MK231430.1	viruses	Uncultured human fecal virus clone A.hadrus_S04.r3.L21_3-CL06_c1 sequence	False	False
ENG0107_000000012935	2217	0.6756755518450014	3	2	2	2	1	False	60013	fragment	False	ENG0107_000000012935	1.0		0	0	False	False	0.9873703122138977	0					non-mobilizable	no_good_hit	705.0	95.745	64.0	0.009709815236087221	MK231430.1	viruses	Uncultured human fecal virus clone A.hadrus_S04.r3.L21_3-CL06_c1 sequence	True	False
SPA0028_000000024645	1347	0.6756755518450014	2	2	2	2	1	False	7423	fragment	False	SPA0028_000000024645	1.0		0	0	False	False	0.9962880611419678	0					non-mobilizable	no_good_hit	699.0	95.708	75.0	0.00962658824834933	MK231430.1	viruses	Uncultured human fecal virus clone A.hadrus_S04.r3.L21_3-CL06_c1 sequence	True	False
ENG0044_000000008713	1878	0.6756742608406283	3	3	1	1	3	True	64515	fragment	False	ENG0044_000000008713	1.0		0	0	False	False	0.9994674921035767	0					non-mobilizable	chromosome	1808.0	96.184	100.0	0.0002785277028709008	NZ_CP012937.1	CFB group bacteria	Bacteroides thetaiotaomicron strain 7330 chromosome, complete genome	False	True
ENG0100_000000022233	1415	0.675655757494191	2	2	2	2	1	False	73386	fragment	False	ISR0262_000000011318	0.4946778340073516		0	0	False	False	1.0	0					non-mobilizable	other	1415.0	99.859	100.0	0.16853396901072706	DQ987697.1	firmicutes	Butyrate-producing bacterium L2-50 putative Fe-S oxidoreductase gene, partial cds; thiolase, crotonase, beta hydroxybutyryl-CoA dehydrogenase, butyryl-CoA dehydrogenase, electron transfer flavoprotein beta-subunit, and electron transfer flavoprotein alpha-subunit genes, complete cds; and putative multidrug efflux pump gene, partial cds	False	False
ISR0211_000000002644	6582	0.6756554217549667	5	5	4	5	3	False	28415	maximal	True	ISR0211_000000002644	1.0		8	3	False	False	1.0	0					non-mobilizable	no_good_hit	1150.0	81.82600000000001	24.0	0.7333333333333333	HG796523.1	bacteria	Uncultured bacterium extrachromosomal DNA RGI01533	True	False
FIJ0106_000000010380	2466	0.6756532814490579	5	2	2	2	1	False	42355	maximal	True	FIJ0106_000000010380	1.0		2	1	False	False	1.0	0					non-mobilizable	no_good_hit	415.0	74.458	16.0	0.00012767117971646254	FP929036.1	firmicutes	Butyrivibrio fibrisolvens 16/4 draft genome	True	False
ISR0054_000000006511	3584	0.6756508444666722	5	4	4	4	2	False	99600	maximal	True	ISR0054_000000006511	0.9772187353725975		44	9	False	False	1.0	0					non-mobilizable	no_good_hit	612.0	82.84299999999999	17.0	0.0028171755035469536	NZ_DS483529.1	firmicutes	Coprococcus eutactus ATCC 27759 Scfld_02_9, whole genome shotgun sequence	True	False
ISR0070_000000005970	3371	0.6756508444666722	5	4	4	4	2	False	99600	maximal	False	ISR0054_000000006511	0.9395166803390756		0	0	False	False	0.9970335364341736	0					non-mobilizable	no_good_hit	576.0	82.292	17.0	0.002650369059257989	NZ_DS483529.1	firmicutes	Coprococcus eutactus ATCC 27759 Scfld_02_9, whole genome shotgun sequence	True	False
FIJ0162_000000007191	3163	0.6756508210286369	3	3	3	3	3	False	128944	maximal	True	FIJ0162_000000007191	1.0	PS1059	15	1	False	True	0.9996838569641113	0					non-mobilizable	no_good_hit	1420.0	94.366	45.0	0.019523134708253648	NZ_CYZK01000015.1	firmicutes	Coprococcus comes strain 2789STDY5834866, whole genome shotgun sequence	True	True
SPA0062_000000006982	4609	0.6756434939976889	13	4	2	3	2	False	110098	maximal	True	SPA0062_000000006982	1.0		1	1	False	False	1.0	0					non-mobilizable	no_good_hit	92.0	81.52199999999999	2.0	2.4603339493280556e-05	NZ_CP036170.1	firmicutes	[Clostridium] scindens ATCC 35704 chromosome, complete genome	True	False
AUS0008_000000019576	1267	0.6756410303205208	2	1	1	1	1	True	101662	fragment	False	AUS0008_000000019576	1.0		0	0	False	False	1.0	0					non-mobilizable	no_good_hit								True	True
ISR0101_000000011663	2054	0.6756405353499578	3	3	3	3	1	False	114381	maximal	True	ISR0101_000000011663	1.0		86	6	False	False	1.0	0					non-mobilizable	no_good_hit	1681.0	82.272	82.0	0.00267245405170263	NZ_KI669409.1	firmicutes	[Ruminococcus] lactaris CC59_002D addUH-supercont1.3, whole genome shotgun sequence	True	False
SPA0066_000000000969	16890	0.6756262103428637	21	14	7	10	9	True	58480	maximal	True	SPA0066_000000000969	1.0		1	1	False	False	1.0	0					non-mobilizable	no_good_hit	1783.0	97.196	23.0	0.012644395878863566	NZ_CYZN01000011.1	firmicutes	Blautia wexlerae strain 2789STDY5834863, whole genome shotgun sequence	True	True
FIJ0112_000000006270	4101	0.6756258893235126	5	3	3	3	2	True	48555	fragment	False	FIJ0112_000000006270	1.0		0	0	False	False	1.0	0					non-mobilizable	no_good_hit	1558.0	92.36200000000001	51.0	0.0004153407728326054	CP042464.1	CFB group bacteria	Prevotella copri strain YF2 chromosome	True	True
ISR0145_000000012237	2471	0.6756173066526875	3	3	3	3	1	False	65612	fragment	False	ISR0145_000000012237	1.0		0	0	False	False	0.9935249090194702	0					non-mobilizable	no_good_hit	446.0	83.40799999999999	18.0	0.06449738524113888	NZ_JAAISM010000123.1	firmicutes	[Clostridium] symbiosum strain MSK.1.9 NODE_123_length_6884_cov_176.512, whole genome shotgun sequence	True	False
SPA0095_000000007778	2596	0.675612732358298	3	3	3	3	3	False	57160	fragment	False	MAD0041_000000012078	0.963172658482158		0	0	False	False	1.0	0					non-mobilizable	chromosome	2596.0	99.961	100.0	0.0005177031536002314	CP049101.1	enterobacteria	Escherichia coli strain EC28 chromosome, complete genome	False	False
ISR0232_000000006856	3580	0.6756126211294549	6	5	5	5	4	False	27464	maximal	True	ISR0232_000000006856	1.0		3	3	False	False	0.9969273805618286	0					non-mobilizable	no_good_hit	1023.0	72.336	28.0	0.00426462452572932	NZ_CYXX01000002.1	firmicutes	Roseburia inulinivorans strain 2789STDY5608887, whole genome shotgun sequence	True	False
SPA0115_000000020806	1378	0.6756006837290969	2	2	1	2	1	False	33958	fragment	False	TAN0001_000000009746	0.9457430609780656		0	0	False	False	0.9854862093925476	0					non-mobilizable	other	1378.0	98.911	100.0	0.0004678242570784324	FP929044.1	firmicutes	Eubacterium siraeum 70/3 draft genome	False	False
ISR0389_000000001693	9528	0.67558754592384	9	5	3	5	4	False	55468	maximal	True	ISR0389_000000001693	1.0		1	1	False	False	0.998740553855896	0					non-mobilizable	no_good_hit	2272.0	77.773	43.0	0.0006374318408724368	NZ_LT907978.1	firmicutes	Anaerobutyricum hallii isolate EH1 chromosome I	True	False
FIJ0140_000000003609	6750	0.6755854000630857	8	3	2	3	2	True	105930	fragment	False	FIJ0140_000000003609	0.9737754254893913		0	0	False	False	1.0	0					non-mobilizable	no_good_hit	1477.0	86.053	24.0	0.20186505759736698	NZ_VZBY01000032.1	CFB group bacteria	Prevotella copri strain BVe41210 NODE_52_length_7292_cov_40.6662_ID_103, whole genome shotgun sequence	True	True
FIJ0159_000000003020	6719	0.6755854000630857	8	3	2	3	2	True	105930	fragment	False	FIJ0140_000000003609	0.9713645076412053		0	0	False	False	1.0	0					non-mobilizable	no_good_hit	1477.0	86.053	24.0	0.20186505759736698	NZ_VZBY01000032.1	CFB group bacteria	Prevotella copri strain BVe41210 NODE_52_length_7292_cov_40.6662_ID_103, whole genome shotgun sequence	True	True
ISR0224_000000012713	2365	0.6755775243601985	3	3	3	3	2	False	37512	fragment	False	ISR0224_000000012713	1.0		0	0	False	False	0.983932375907898	0					non-mobilizable	no_good_hit	1475.0	92.678	70.0	0.00041367906261223714	AP018533.1	firmicutes	Clostridiales bacterium CCNA10 DNA, complete genome	True	False
FIJ0044_000000004792	4543	0.6755763577045613	4	4	4	4	4	False	79276	backbone	False	FIJ0151_000000003571	0.9262219106576443	PS388	0	0	False	True	0.9997798800468445	0					non-mobilizable	other	2699.0	95.48	98.0	0.01636785925469852	NZ_LT629839.1	CFB group bacteria	Prevotellamassilia timonensis strain Marseille-P2831T, whole genome shotgun sequence	False	True
ISR0823_000000001381	2274	0.6755743056824329	3	2	1	2	1	False	124443	fragment	False	CHI0069_000000003604	0.5139729426537203		0	0	False	False	0.9991204738616943	0					non-mobilizable	other	1631.0	98.345	100.0	0.009308571428571428	NZ_CYXV01000009.1	firmicutes	Roseburia faecis strain 2789STDY5608863, whole genome shotgun sequence	False	False
CHI0094_000000002180	2149	0.6755743056824329	3	2	1	2	1	False	124443	fragment	False	CHI0069_000000003604	0.42597288308073633		0	0	False	False	0.9865053296089172	0					non-mobilizable	other	975.0	99.48700000000001	100.0	0.005565714285714286	NZ_CYXV01000009.1	firmicutes	Roseburia faecis strain 2789STDY5608863, whole genome shotgun sequence	False	False
ENG0017_000000010841	1914	0.6755743056824329	3	2	1	2	1	False	124443	fragment	False	CHI0069_000000003604	0.2384606003130425		0	0	False	False	0.9994775056838989	0					non-mobilizable	other	1158.0	99.741	96.0	0.006611428571428571	NZ_CYXV01000009.1	firmicutes	Roseburia faecis strain 2789STDY5608863, whole genome shotgun sequence	False	False
MON0090_000000032386	1863	0.6755743056824329	3	2	1	2	1	False	124443	fragment	False	CHI0069_000000003604	0.23773467118313169		0	0	False	False	1.0	0					non-mobilizable	other	1238.0	99.758	100.0	0.007068571428571428	NZ_CYXV01000009.1	firmicutes	Roseburia faecis strain 2789STDY5608863, whole genome shotgun sequence	False	False
FIJ0036_000000022827	1821	0.6755743056824329	3	2	1	2	1	False	124443	fragment	False	CHI0069_000000003604	0.2365400567002262		0	0	False	False	1.0	0					non-mobilizable	other	1187.0	99.663	100.0	0.0067771428571428574	NZ_CYXV01000009.1	firmicutes	Roseburia faecis strain 2789STDY5608863, whole genome shotgun sequence	False	False
FIJ0042_000000015308	1586	0.6755743056824329	3	2	1	2	1	False	120370	fragment	False	ISR0011_000000010546	0.0904827524033372		0	0	False	False	0.9993695020675659	0					non-mobilizable	other	1560.0	91.154	98.0	0.008874285714285715	NZ_CYXV01000009.1	firmicutes	Roseburia faecis strain 2789STDY5608863, whole genome shotgun sequence	False	False
CHI0117_000000010315	1406	0.6755743056824329	3	2	1	2	1	False	83382	fragment	False	MAD0112_000000019588	0.9284750337381916		0	0	False	False	0.9992887377738953	0					non-mobilizable	other	1406.0	91.679	99.0	0.008	NZ_CYXV01000009.1	firmicutes	Roseburia faecis strain 2789STDY5608863, whole genome shotgun sequence	False	False
FIJ0132_000000027548	1278	0.6755743056824329	2	2	1	2	1	False	111653	fragment	False	FIJ0132_000000027548	0.692703353320503		0	0	False	False	0.9890453815460205	0					non-mobilizable	other	1286.0	92.068	100.0	0.007308571428571428	NZ_CYXV01000009.1	firmicutes	Roseburia faecis strain 2789STDY5608863, whole genome shotgun sequence	False	False
FIJ0018_000000021924	1249	0.6755743056824329	2	2	1	2	1	False	111653	fragment	False	FIJ0132_000000027548	0.691273636541997		0	0	False	False	0.9959967732429504	0					non-mobilizable	other	1257.0	92.44200000000001	100.0	0.007142857142857143	NZ_CYXV01000009.1	firmicutes	Roseburia faecis strain 2789STDY5608863, whole genome shotgun sequence	False	False
USA0005_01_000000024507	1244	0.6755743056824329	2	2	1	2	1	False	113382	fragment	False	AST0060_000000021408	0.32521480188273433		0	0	False	False	1.0	0					non-mobilizable	chromosome	1246.0	94.382	100.0	0.00034705205864843933	CP060633.1	firmicutes	Lachnospiraceae bacterium sunii NSJ-8 chromosome, complete genome	False	False
SPA0079_000000021482	1239	0.6755743056824329	2	2	1	2	1	False	111653	fragment	False	FIJ0132_000000027548	0.574747227962054		0	0	False	False	1.0	0					non-mobilizable	other	1182.0	99.915	95.0	0.006748571428571428	NZ_CYXV01000009.1	firmicutes	Roseburia faecis strain 2789STDY5608863, whole genome shotgun sequence	False	False
AST0062_000000012615	1238	0.6755743056824329	2	2	1	2	1	False	111653	fragment	False	FIJ0132_000000027548	0.6724502113571834		0	0	False	False	1.0	0					non-mobilizable	other	1238.0	99.677	100.0	0.007068571428571428	NZ_CYXV01000009.1	firmicutes	Roseburia faecis strain 2789STDY5608863, whole genome shotgun sequence	False	False
ISR0367_000000008081	1234	0.6755743056824329	3	2	1	2	1	False	111653	fragment	False	FIJ0132_000000027548	0.5837727527421408		0	0	False	False	0.9959481358528137	0					non-mobilizable	other	1243.0	89.78299999999999	99.0	0.007	NZ_CYXV01000009.1	firmicutes	Roseburia faecis strain 2789STDY5608863, whole genome shotgun sequence	False	False
CHI0080_000000004122	1232	0.6755743056824329	2	2	1	2	1	False	84328	maximal	True	CHI0080_000000004122	1.0		0	0	False	False	0.9983766078948975	0					non-mobilizable	no_good_hit	1088.0	99.265	88.0	0.006211428571428572	NZ_CYXV01000009.1	firmicutes	Roseburia faecis strain 2789STDY5608863, whole genome shotgun sequence	True	False
FIJ0007_000000015330	1230	0.6755743056824329	2	2	1	2	1	False	111653	fragment	False	FIJ0132_000000027548	0.5773885855496645		0	0	False	False	0.9991869926452637	0					non-mobilizable	other	1177.0	92.26799999999999	95.0	0.006628571428571429	NZ_CYXV01000009.1	firmicutes	Roseburia faecis strain 2789STDY5608863, whole genome shotgun sequence	False	False
CHI0178_000000008795	1193	0.6755743056824329	2	2	1	2	1	False	111653	fragment	False	FIJ0132_000000027548	0.6732959827231784		0	0	False	False	1.0	0					non-mobilizable	other	1201.0	91.757	100.0	0.006822857142857143	NZ_CYXV01000009.1	firmicutes	Roseburia faecis strain 2789STDY5608863, whole genome shotgun sequence	False	False
CHI0098_000000007843	1190	0.6755743056824329	2	2	1	2	1	False	83380	fragment	False	CHI0098_000000007843	1.0		0	0	False	False	1.0	0					non-mobilizable	other	1190.0	98.992	100.0	0.0067942857142857145	NZ_CYXV01000009.1	firmicutes	Roseburia faecis strain 2789STDY5608863, whole genome shotgun sequence	False	False
ENG0182_000000023917	1176	0.6755743056824329	3	2	1	2	1	False	111653	fragment	False	FIJ0132_000000027548	0.583607541172222		0	0	False	False	0.9685373902320862	0					non-mobilizable	other	1184.0	91.89200000000001	100.0	0.006725714285714285	NZ_CYXV01000009.1	firmicutes	Roseburia faecis strain 2789STDY5608863, whole genome shotgun sequence	False	False
SPA0026_000000030427	1155	0.6755743056824329	2	2	1	2	1	False	111653	fragment	False	FIJ0132_000000027548	0.5257593931517559		0	0	False	False	1.0	0					non-mobilizable	other	1163.0	90.97200000000001	100.0	0.006542857142857143	NZ_CYXV01000009.1	firmicutes	Roseburia faecis strain 2789STDY5608863, whole genome shotgun sequence	False	False
FIJ0108_000000022136	1115	0.6755743056824329	2	2	1	2	1	False	111653	fragment	False	FIJ0132_000000027548	0.3375568293872373		0	0	False	False	0.9838564991950989	0					non-mobilizable	other	1104.0	91.486	98.0	0.006268571428571429	NZ_CYXV01000009.1	firmicutes	Roseburia faecis strain 2789STDY5608863, whole genome shotgun sequence	False	False
ISR0773_000000016881	1104	0.6755743056824329	2	2	1	2	1	False	111653	fragment	False	FIJ0132_000000027548	0.335105607108278		0	0	False	False	0.9990941882133484	0					non-mobilizable	other	1112.0	90.46799999999999	100.0	0.006251428571428572	NZ_CYXV01000009.1	firmicutes	Roseburia faecis strain 2789STDY5608863, whole genome shotgun sequence	False	False
MON0100_000000041995	1028	0.6755743056824329	2	2	1	2	1	False	9083	fragment	False	MON0100_000000041995	1.0		0	0	False	False	0.9980545043945312	0					non-mobilizable	chromosome	970.0	94.43299999999999	94.0	0.00026980498752991576	CP060633.1	firmicutes	Lachnospiraceae bacterium sunii NSJ-8 chromosome, complete genome	False	False
ENG0100_000000020060	1552	0.6755595546818607	2	2	1	2	1	False	60556	maximal	True	ENG0100_000000020060	1.0		1	1	False	False	1.0	0					non-mobilizable	no_good_hit								True	False
ISR0150_000000005076	4376	0.6755405236385754	6	3	3	2	2	False	30833	maximal	True	ISR0150_000000005076	1.0		6	1	False	False	1.0	0					non-mobilizable	no_good_hit	2533.0	81.8	57.0	0.08682541333056047	NZ_CABIWU010000027.1	firmicutes	Catenibacterium mitsuokai isolate MGYG-HGUT-00026, whole genome shotgun sequence	True	False
SPA0025_000000003693	5475	0.6755382431643777	6	6	5	6	4	False	99895	maximal	True	SPA0025_000000003693	0.9944520147946272		127	13	False	False	1.0	0					non-mobilizable	other	5475.0	99.671	100.0	0.017346938775510204	NZ_CYXX01000001.1	firmicutes	Roseburia inulinivorans strain 2789STDY5608887, whole genome shotgun sequence	False	False
ISR0136_000000000919	7514	0.6755306573107422	12	5	4	5	3	True	36814	fragment	False	ISR0136_000000000919	1.0		0	0	False	False	0.997604489326477	0					non-mobilizable	no_good_hit	80.0	83.75	1.0	0.0003810805861712289	NZ_FOCD01000005.1	firmicutes	Terribacillus saccharophilus strain DSM 21619, whole genome shotgun sequence	True	True
ENG0048_000000001642	11857	0.6755304444623973	18	8	5	6	7	False	64287	fragment	False	ENG0048_000000001642	1.0		0	0	False	False	1.0	0					non-mobilizable	no_good_hit	2194.0	93.52799999999999	58.0	0.011717950651057093	CP021568.1	other sequences	Unidentified plasmid plasmid YS1-2_000084F, complete sequence	True	False
ENG0009_000000010655	1257	0.6755297017847481	2	2	2	2	2	False	67303	maximal	False	ISR0300_000000008601	0.9778166204421385		0	0	False	False	0.9928401112556458	0					non-mobilizable	other	1257.0	99.523	100.0	0.0004032377163389611	FP929061.1	firmicutes	Anaerostipes hadrus draft genome	False	False
USA0036_01_000000005817	6749	0.6755260731828792	5	5	2	3	1	True	1392	maximal	True	USA0036_01_000000005817	1.0		4	2	False	False	0.9998518228530884	0					non-mobilizable	no_good_hit								True	True
USA0010_01_000000020529	1275	0.6755211209294943	1	1	1	1	1	False	104676	fragment	False	USA0010_01_000000020529	1.0		0	0	False	False	0.9866666793823242	0					non-mobilizable	chromosome	1275.0	97.961	100.0	0.000428820941002788	NZ_CP030777.1	firmicutes	Faecalibacterium prausnitzii strain APC918/95b chromosome, complete genome	False	False
ENG0096_000000004770	6423	0.6755189214203456	10	7	5	5	6	False	60886	maximal	True	ENG0096_000000004770	1.0		1	1	False	False	1.0	0					non-mobilizable	no_good_hit	130.0	85.385	2.0	0.0002999570140342093	NZ_FWXW01000002.1	firmicutes	Papillibacter cinnamivorans DSM 12816, whole genome shotgun sequence	True	False
DEN0067_000000000099	59049	0.6755188414460386	79	15	5	12	8	True	70873	maximal	True	DEN0067_000000000099	1.0		1	1	False	False	1.0	0					non-mobilizable	no_good_hit	89.0	92.135	1.0	2.3474622998888422e-05	CP042464.1	CFB group bacteria	Prevotella copri strain YF2 chromosome	True	True
ENG0093_000000003055	4090	0.6754989255720636	5	4	3	3	4	False	129942	maximal	True	ENG0093_000000003055	1.0		22	4	False	False	0.9997555017471313	0					non-mobilizable	no_good_hit	1756.0	98.69	46.0	0.0004300420406549094	AP018536.1	firmicutes	Lachnospiraceae bacterium GAM79 DNA, complete genome	True	False
MAD0111_000000010777	1591	0.6754977747781482	4	3	3	3	2	False	14508	maximal	True	MAD0111_000000010777	1.0		2	1	False	False	1.0	0					non-mobilizable	no_good_hit	575.0	89.565	67.0	0.00015979399380589484	NZ_LR699011.1	firmicutes	Roseburia hominis isolate MGYG-HGUT-02517 chromosome 1	True	False
FIJ0026_000000011093	2864	0.6754874522137946	4	4	4	2	3	False	49120	fragment	False	FIJ0026_000000011093	1.0		0	0	False	False	1.0	0					non-mobilizable	no_good_hit	1955.0	96.98200000000001	68.0	0.0007610495391422236	CP027569.1	firmicutes	Megasphaera elsdenii strain NCIMB702410 chromosome, complete genome	True	False
ISR0160_000000003374	7206	0.67547825839645	10	6	4	4	4	False	30447	maximal	True	ISR0160_000000003374	1.0		16	7	False	False	0.9998612403869629	0					non-mobilizable	no_good_hit	1448.0	72.928	24.0	0.0004205569417809994	LR698981.1	firmicutes	Clostridiales bacterium isolate MGYG-HGUT-02340 genome assembly, chromosome: 1	True	False
ISR0356_000000011922	1703	0.6754762972027673	2	1	1	1	1	False	26650	fragment	False	ISR0356_000000011922	1.0		0	0	False	False	0.9953023791313171	0					non-mobilizable	no_good_hit	73.0	86.301	4.0	0.00019994945722053592	NZ_JOMF01000005.1	euryarchaeotes	Methanomicrobium mobile BP T502DRAFT_scaffold00002.2_C, whole genome shotgun sequence	True	False
FIJ0037_000000012114	2465	0.6754695814237335	4	3	1	2	3	False	99511	fragment	False	FIJ0037_000000012114	0.9784768211920529		0	0	False	False	1.0	0					non-mobilizable	other	1653.0	99.456	99.0	0.0004938786846204922	FP929042.1	firmicutes	Eubacterium rectale DSM 17629 draft genome	False	False
ENG0017_000000008781	2416	0.6754695814237335	5	3	1	2	3	False	99511	fragment	False	FIJ0037_000000012114	0.9695740365111563		0	0	False	False	0.9991722106933594	0					non-mobilizable	other	1614.0	99.75200000000001	100.0	0.0004822193210005169	FP929042.1	firmicutes	Eubacterium rectale DSM 17629 draft genome	False	False
DEN0035_000000022403	1551	0.675457411025576	2	2	2	2	1	False	92014	fragment	False	ISR0026_000000012775	0.7334600159322799		0	0	False	False	1.0	0					non-mobilizable	no_good_hit	28.0	100.0	2.0	2.173274359789595e-05	NZ_LR215036.1	mycoplasmas	Mycoplasma citelli strain NCTC10181 chromosome 1	True	False
ISR0199_000000019856	1541	0.6754571206619405	4	3	3	3	3	False	28804	fragment	False	ISR0199_000000019856	1.0		0	0	False	False	1.0	0					non-mobilizable	other	1541.0	99.416	100.0	0.01538738234647589	NZ_CAAHGR010000007.1	enterobacteria	Klebsiella quasivariicola isolate SB6094, whole genome shotgun sequence	False	False
FIJ0104_000000012111	2159	0.6754544737355669	3	2	2	2	1	True	42502	fragment	False	FIJ0104_000000012111	1.0		0	0	False	False	0.981472909450531	0					non-mobilizable	other	2140.0	99.95299999999999	99.0	0.007064745302555396	NZ_JAAIOD010000002.1	firmicutes	Dorea longicatena strain MSK.10.16 NODE_2_length_302771_cov_335.792, whole genome shotgun sequence	False	True
MAD0001_000000018829	1375	0.6754466903768782	2	1	1	1	1	False	20269	fragment	False	MAD0001_000000018829	1.0		0	0	False	False	0.9810909032821655	0					non-mobilizable	no_good_hit								True	False
ISR0082_000000021605	1523	0.6754456652497866	3	3	3	3	2	False	123985	maximal	True	ISR0082_000000021605	1.0		13	2	False	False	0.9914641976356506	0					non-mobilizable	other	1522.0	94.744	99.0	0.00043148672156388955	FP929038.1	firmicutes	Coprococcus catus GD/7 draft genome	False	False
AST0028_000000008916	1847	0.6754364010725005	2	2	2	2	2	True	118768	maximal	True	AST0028_000000008916	1.0		26	6	False	False	0.9945858120918274	0					non-mobilizable	chromosome	1847.0	99.459	100.0	0.0005137476191165322	NZ_CP021140.1	actinobacteria	Eggerthella lenta strain C592 chromosome, complete genome	False	True
CHI0093_000000000241	17998	0.6754330112503797	20	7	1	7	1	False	83607	maximal	True	CHI0093_000000000241	1.0		1	1	False	False	0.9989998936653137	0					non-mobilizable	no_good_hit	28.0	100.0	0.0	7.867476725381354e-05	NZ_AOCG01000002.1	firmicutes	Listeria aquatica FSL S10-1188 c2, whole genome shotgun sequence	True	False
SPA0034_000000014401	2519	0.6754312658927222	3	3	3	3	3	False	7157	maximal	True	SPA0034_000000014401	1.0		3	2	False	False	0.9996030330657959	0					non-mobilizable	other	2519.0	99.96	100.0	0.0007186704767428188	NZ_BFBT01000001.1	firmicutes	Lawsonibacter asaccharolyticus strain 3BBH22, whole genome shotgun sequence	False	False
ISR0395_000000009183	4186	0.6754305768543095	5	5	3	3	4	False	127786	fragment	False	ISR0395_000000009183	0.9547961630695443		0	0	False	False	1.0	0					non-mobilizable	no_good_hit	2963.0	99.021	71.0	0.056624340243249444	NZ_CYXX01000026.1	firmicutes	Roseburia inulinivorans strain 2789STDY5608887, whole genome shotgun sequence	True	False
ISR0246_000000009096	2335	0.6754132104538269	4	3	2	3	1	False	129169	fragment	False	AST0111_000000007934	0.9538767395626242		0	0	False	False	0.997002124786377	0					non-mobilizable	no_good_hit	142.0	97.18299999999999	6.0	0.0006676199585223345	NZ_JAAIQH010000002.1	firmicutes	Anaerostipes hadrus strain MSK.14.23 NODE_2_length_211198_cov_186.186, whole genome shotgun sequence	True	False
ISR0824_000000004306	3973	0.6754010867634112	2	2	1	2	2	False	21171	fragment	False	ISR0824_000000004306	1.0		0	0	False	False	1.0	0					non-mobilizable	other	3973.0	99.95	100.0	0.02725177013008398	NZ_CYZK01000007.1	firmicutes	Coprococcus comes strain 2789STDY5834866, whole genome shotgun sequence	False	False
ISR0185_000000008670	3637	0.6753981149452708	4	3	3	3	2	False	29402	fragment	False	ISR0185_000000008670	0.9941371016235718		0	0	False	False	1.0	0					non-mobilizable	no_good_hit	548.0	74.08800000000001	15.0	0.0007436630560290318	NZ_FOOS01000002.1	a-proteobacteria	Jannaschia rubra strain DSM 16279, whole genome shotgun sequence	True	False
ISR0275_000000005792	2411	0.6753942721164161	2	2	2	2	1	False	55518	fragment	False	ISR0275_000000005792	0.9826341903473161		0	0	False	False	0.998755693435669	0					non-mobilizable	no_good_hit	747.0	76.975	31.0	0.0027240122230372554	NZ_QSFS01000003.1	firmicutes	Dorea formicigenerans strain AM42-8 AM42-8.Scaf3, whole genome shotgun sequence	True	False
SPA0030_000000019129	1588	0.6753924520393821	2	2	1	2	1	True	7314	fragment	False	SPA0030_000000019129	1.0		0	0	False	False	0.992443323135376	0					non-mobilizable	no_good_hit								True	True
USA0117_01_000000008312	2778	0.6753896144950786	3	2	2	2	2	False	71252	maximal	True	USA0117_01_000000008312	1.0		15	7	False	False	1.0	0					non-mobilizable	no_good_hit								True	False
ENG0024_000000017259	1497	0.6753826121872911	2	2	2	2	1	False	121854	fragment	False	FIJ0048_000000015861	0.22097346027010892		0	0	False	False	1.0	0					non-mobilizable	chromosome	1497.0	97.26100000000001	100.0	0.0005032082470951084	NZ_CP030777.1	firmicutes	Faecalibacterium prausnitzii strain APC918/95b chromosome, complete genome	False	False
ISR0214_000000013546	2132	0.6753757144515704	5	4	3	3	2	False	73981	fragment	False	ISR0214_000000013546	0.9774640911342248		0	0	False	False	0.9990619421005249	0					non-mobilizable	no_good_hit	60.0	86.667	3.0	0.0008202633328147761	NZ_AXUN02000068.1	firmicutes	Youngiibacter fragilis 232.1 contig_16, whole genome shotgun sequence	True	False
FIJ0004_000000015329	1712	0.6753715545705752	1	1	1	1	1	False	105429	fragment	False	FIJ0004_000000015329	0.9978654963238273		0	0	False	False	1.0	0					non-mobilizable	other	1712.0	99.708	100.0	0.008529496804554382	NZ_WNAJ01000005.1	firmicutes	Roseburia intestinalis strain BIOML-A1 scaffold5_size200505, whole genome shotgun sequence	False	False
CHI0169_000000002206	6268	0.6753666229345646	6	4	4	3	2	False	96033	maximal	True	CHI0169_000000002206	1.0		4	3	False	False	1.0	0					non-mobilizable	no_good_hit	128.0	92.969	2.0	3.113759359359948e-05	AP018536.1	firmicutes	Lachnospiraceae bacterium GAM79 DNA, complete genome	True	False
SPA0146_000000000795	20036	0.6753598900612323	17	13	12	12	7	False	7653	fragment	False	SPA0146_000000000795	1.0		0	0	False	False	1.0	0					non-mobilizable	no_good_hit	2376.0	94.571	17.0	0.03829101168883515	CP021620.1	other sequences	Unidentified plasmid plasmid FA1-2_000250F, complete sequence	True	False
CHI0162_000000009059	3234	0.6753583079721571	5	4	4	4	3	False	79247	fragment	False	CHI0162_000000009059	0.9803831260085744		0	0	False	False	1.0	0					non-mobilizable	no_good_hit	324.0	75.617	10.0	0.00014028787071069835	NZ_LN869529.1	firmicutes	Intestinimonas massiliensis strain GD2, whole genome shotgun sequence	True	False
MAD0064_000000005613	3398	0.6753571770335177	4	3	1	2	2	True	16682	maximal	True	MAD0064_000000005613	1.0		1	1	False	False	0.9967628121376038	0					non-mobilizable	no_good_hit	2368.0	89.02	69.0	0.0006372993433139944	FP929043.1	firmicutes	Eubacterium rectale M104/1 draft genome	True	True
MAD0066_000000001066	10045	0.6753452645408105	9	7	5	6	5	False	33485	maximal	True	MAD0066_000000001066	1.0		1	1	False	False	0.9993031620979309	0					non-mobilizable	no_good_hit	3357.0	87.906	46.0	0.0008211007948422415	AP018536.1	firmicutes	Lachnospiraceae bacterium GAM79 DNA, complete genome	True	False
CAN0012_000000012383	4252	0.6753371878866737	5	4	3	3	4	False	96218	maximal	True	CAN0012_000000012383	1.0		4	3	False	False	0.9997648000717163	0				MOBQ	mobilizable	no_good_hit	1701.0	89.771	40.0	0.13229207340882468	NZ_WNCH01000061.1	b-proteobacteria	Parasutterella excrementihominis strain BIOML-A6 scaffold61_size12805, whole genome shotgun sequence	True	True
ISR0213_000000012471	2090	0.6753350336283694	4	3	2	3	1	True	28277	maximal	True	ISR0213_000000012471	1.0		0	0	False	False	0.9990430474281311	0					non-mobilizable	no_good_hit	59.0	91.525	3.0	3.3642164536866303e-05	LS999826.1	CFB group bacteria	Cytophagales bacterium Alg240-R148 genome assembly, chromosome: I	True	True
AST0089_000000008720	2515	0.6753337323861874	3	2	2	2	1	True	110266	fragment	False	AST0089_000000008720	1.0		0	0	False	False	0.99522864818573	0					non-mobilizable	no_good_hit	96.0	78.125	4.0	0.0003545029416201539	NZ_BAZX01000004.1	CFB group bacteria	Marinifilum fragile JCM 15579, whole genome shotgun sequence	True	True
ISR0013_000000024372	1126	0.6753318245129181	1	1	1	1	1	False	127975	fragment	False	ISR0171_000000018345	0.21235341946781466		0	0	False	False	0.99733567237854	0					non-mobilizable	chromosome	1126.0	100.0	100.0	0.0003545972988196165	LR699012.1	firmicutes	Anaerostipes hadrus isolate MGYG-HGUT-02528 genome assembly, chromosome: 1	False	False
SPA0077_000000025183	1104	0.6753318245129181	2	1	1	1	1	False	114046	fragment	False	ENG0200_000000015508	0.21224595654899736		0	0	False	False	1.0	0					non-mobilizable	other	1104.0	95.199	100.0	0.0017640435781137048	NZ_KI669409.1	firmicutes	[Ruminococcus] lactaris CC59_002D addUH-supercont1.3, whole genome shotgun sequence	False	False
ISR0368_000000006528	1959	0.6753284060550264	3	3	3	2	2	False	85616	fragment	False	MON0026_000000017562	0.4489738407807492		0	0	False	False	0.9841756224632263	0					non-mobilizable	other	1959.0	99.898	100.0	0.000480058332726518	AP018536.1	firmicutes	Lachnospiraceae bacterium GAM79 DNA, complete genome	False	False
ISR0246_000000014335	1604	0.6753235643900907	4	3	3	3	2	False	32248	maximal	True	ISR0246_000000014335	0.9781550461231401		167	11	False	False	1.0	0					non-mobilizable	no_good_hit	43.0	90.698	3.0	2.4284320828257234e-05	NZ_LN879457.1	firmicutes	Desnuesiella massiliensis strain mt10, whole genome shotgun sequence	True	False
FIJ0010_000000006374	2915	0.675321078344859	4	4	3	3	2	False	100266	fragment	False	FIJ0010_000000006374	0.9824601259062631		0	0	False	False	0.9996569752693176	0					non-mobilizable	no_good_hit	1222.0	72.422	41.0	0.0004374053496288843	NZ_AP018786.1	b-proteobacteria	Sutterella megalosphaeroides strain 6FBBBH3	True	False
ENG0070_000000002714	7710	0.6753206421624504	11	7	5	6	6	False	126473	fragment	False	ENG0174_000000001931	0.9651647399196055		0	0	False	False	1.0	0					non-mobilizable	no_good_hit	2497.0	93.19200000000001	78.0	0.0005635935320911198	LR215981.1	firmicutes	Ruthenibacterium lactatiformans isolate Ruthenibacterium lactatiformans 82B1 genome assembly, chromosome: 1	True	False
ISR0793_000000008250	2000	0.6753163218551864	3	1	1	1	1	True	48717	fragment	False	ISR0793_000000008250	1.0		0	0	False	False	0.9934999942779541	0					non-mobilizable	no_good_hit	28.0	100.0	1.0	4.5903410485688856e-07	CP032565.1	eudicots	Gossypium raimondii isolate D5-4 chromosome D5_13	True	True
FIJ0030_000000021122	1737	0.6753163218551864	2	1	1	1	1	True	48716	fragment	False	FIJ0030_000000021122	1.0		0	0	False	False	0.9982728958129883	0					non-mobilizable	no_good_hit	88.0	97.727	5.0	3.6693718794522766e-05	CP007456.1	high GC Gram+	Bifidobacterium kashiwanohense PV20-2, complete genome	True	True
ISR0190_000000018601	1209	0.6753158297587936	1	1	1	1	1	False	78355	fragment	False	SPA0020_000000022088	0.46922602023575544		0	0	False	False	0.9942100644111633	0					non-mobilizable	other	1172.0	96.50200000000001	97.0	0.00564829923434166	NZ_VULP01000002.1	firmicutes	Anaerobutyricum soehngenii strain BSM-383-APC-4H seq2, whole genome shotgun sequence	False	False
MAD0109_000000001676	7299	0.6753040643923373	13	12	2	10	12	True	25129	fragment	False	MAD0109_000000001676	1.0		0	0	False	False	0.9980819225311279	0			MPF_F		non-mobilizable	plasmid	7226.0	99.696	99.0	0.0922579903719689	CP041524.1	enterobacteria	Escherichia coli strain 69 plasmid p6007-2	False	True
CHI0120_000000015473	1115	0.6753024708368276	2	1	0	1	1	True	81801	fragment	False	CHI0120_000000015473	1.0		0	0	False	False	1.0	0					non-mobilizable	no_good_hit								True	True
MON0060_000000014413	2698	0.6753011574557778	2	2	0	2	2	False	49921	fragment	False	MON0060_000000014413	1.0		0	0	False	False	0.968124508857727	0	ColRNAI_rep_cluster_1987	MOBP		MOBP	mobilizable	plasmid	2704.0	88.24	99.0	0.576336697444707	CP043510.1	enterobacteria	Salmonella enterica subsp. enterica serovar Rissen strain GJ0703-2 plasmid unnamed, complete sequence	False	True
SPA0046_000000011199	2665	0.6753010066133567	4	3	2	3	3	True	105315	fragment	False	SPA0046_000000011199	0.9996039603960396		0	0	False	False	1.0	0					non-mobilizable	chromosome	2665.0	100.0	100.0	0.0012255488287359919	LR698990.1	high GC Gram+	Bifidobacterium adolescentis isolate MGYG-HGUT-02395 genome assembly, chromosome: 1	False	True
ENG0061_000000017652	1168	0.6752975134750867	2	2	2	2	0	True	63236	maximal	False	ENG0160_000000016243	0.953469387755102		0	0	False	False	0.9914383292198181	0					non-mobilizable	no_good_hit	152.0	78.947	13.0	4.820579348375727e-05	NZ_CP046996.1	firmicutes	Dehalobacter restrictus strain 12DCA chromosome, complete genome	True	True
ISR0171_000000025816	1183	0.6752971533497436	2	2	2	2	2	False	29955	fragment	False	ISR0171_000000025816	0.9902135231316727		0	0	False	False	0.9746407270431519	0					non-mobilizable	chromosome	1187.0	90.48	100.0	0.00041574488797204004	CP031837.1	firmicutes	Clostridium sporogenes strain YH-Raf3-2-5 chromosome, complete genome	False	False
ISR0791_000000008117	2245	0.6752968432182432	2	2	2	2	2	False	65966	maximal	True	ISR0791_000000008117	0.9800420479489566		1140	15	False	False	0.9995545744895935	0					non-mobilizable	other	2245.0	97.95100000000001	100.0	0.0006708618452108865	FP929042.1	firmicutes	Eubacterium rectale DSM 17629 draft genome	False	False
FIJ0171_000000004148	5017	0.6752938603097	6	6	5	6	6	False	91169	maximal	True	FIJ0171_000000004148	1.0		11	2	False	False	1.0	0					non-mobilizable	no_good_hit	877.0	95.895	40.0	0.0013138554758976512	CP021585.1	other sequences	Unidentified plasmid plasmid GF1-2_000012F, complete sequence	True	False
FIJ0002_000000006175	5635	0.6752904143381894	6	2	2	2	2	False	52443	maximal	True	FIJ0002_000000006175	1.0		1	1	False	False	1.0	0					non-mobilizable	no_good_hit	29.0	100.0	1.0	0.0012604096331307675	NZ_MUBA01000128.1	high GC Gram+	Streptomyces bobili strain NRRL B-1338 NRRL_B-1338_contig_128, whole genome shotgun sequence	True	False
USA0117_01_000000006753	3544	0.6752870650034329	5	4	3	3	4	True	125722	fragment	False	SPA0142_000000007810	0.969316031359827		0	0	False	False	1.0	0					non-mobilizable	no_good_hit	2038.0	94.35700000000001	57.0	0.0006324628595285368	FP929046.1	firmicutes	Faecalibacterium prausnitzii SL3/3 draft genome	True	True
ISR0350_000000014888	1343	0.6752841177483945	2	2	2	1	1	False	24091	maximal	True	ISR0350_000000014888	1.0		2	1	False	False	1.0	0					non-mobilizable	no_good_hit	853.0	99.179	64.0	0.00261872635231705	NZ_VULP01000001.1	firmicutes	Anaerobutyricum soehngenii strain BSM-383-APC-4H seq1, whole genome shotgun sequence	True	False
ENG0125_000000013607	1931	0.6752835869797995	2	2	2	2	1	False	99112	fragment	False	ENG0125_000000013607	1.0		0	0	False	False	0.9994821548461914	0					non-mobilizable	other	1919.0	99.948	99.0	0.005452317803608536	NZ_JAAIQH010000001.1	firmicutes	Anaerostipes hadrus strain MSK.14.23 NODE_1_length_351777_cov_227.13, whole genome shotgun sequence	False	False
AUS0022_000000022469	1512	0.6752835869797995	2	2	2	2	1	False	99104	fragment	False	ISR0226_000000005182	0.6417748917748918		0	0	False	False	0.9966931343078613	0					non-mobilizable	chromosome	1512.0	99.868	100.0	0.00047626357201461383	LR699012.1	firmicutes	Anaerostipes hadrus isolate MGYG-HGUT-02528 genome assembly, chromosome: 1	False	False
SPA0048_000000014515	1406	0.6752782785638817	4	3	2	2	2	True	6622	fragment	False	SPA0048_000000014515	1.0		0	0	False	False	0.9715505242347717	0					non-mobilizable	no_good_hit	1119.0	86.238	79.0	0.36682242990654207	NZ_SDPW01000002.1	actinobacteria	Senegalimassilia faecalis strain KGMB04484 KGMB04484_contig00002, whole genome shotgun sequence	True	True
SPA0072_000000014668	1371	0.6752782785638817	4	3	2	2	2	True	5863	fragment	False	SPA0072_000000014668	1.0		0	0	False	False	0.996353030204773	0					non-mobilizable	no_good_hit	956.0	83.368	70.0	0.2294638465322184	CP048435.1	actinobacteria	Collinsella aerofaciens ATCC 25986 strain JCM 10188 plasmid putative_pCaero2, complete sequence	True	True
ISR0115_000000020021	1755	0.6752760077553344	2	2	1	2	1	False	83999	fragment	False	ISR0115_000000020021	1.0		0	0	False	False	1.0	0					non-mobilizable	no_good_hit	106.0	78.30199999999999	6.0	0.00031797778477534713	NZ_SMBU01000002.1	b-proteobacteria	Pelomonas saccharophila strain DSM 654 Ga0310527_1002, whole genome shotgun sequence	True	False
AST0108_000000016516	1720	0.6752737365549922	3	3	3	3	3	False	107145	fragment	False	FIJ0147_000000011258	0.27397840951248004		0	0	False	False	1.0	0					non-mobilizable	other	1720.0	98.663	100.0	0.015389987107864203	NZ_CABIYV010000008.1	firmicutes	Gemmiger formicilis isolate MGYG-HGUT-00084, whole genome shotgun sequence	False	False
ENG0202_000000018065	1156	0.675268019470426	2	2	2	2	2	False	54104	fragment	False	ENG0202_000000018065	1.0		0	0	False	False	0.9991349577903748	0					non-mobilizable	other	1156.0	99.30799999999999	100.0	0.00032575531517038274	FP929053.1	firmicutes	Ruminococcus sp. SR1/5 draft genome	False	False
TAN0013_000000010186	1231	0.6752637328251395	1	1	1	1	1	False	114046	fragment	False	ENG0200_000000015508	0.6232799967274509		0	0	False	False	0.9935012459754944	0					non-mobilizable	other	1231.0	97.319	100.0	0.001967156483299961	NZ_KI669409.1	firmicutes	[Ruminococcus] lactaris CC59_002D addUH-supercont1.3, whole genome shotgun sequence	False	False
ISR0333_000000003905	4622	0.6752592831895535	7	2	1	2	0	False	24556	maximal	True	ISR0333_000000003905	1.0		1	1	True	True	0.9969710111618042	11					non-mobilizable	no_good_hit	29.0	100.0	1.0	0.0027695351137487635	XR_004177472.1	primates	PREDICTED: Papio anubis uncharacterized LOC103877681 (LOC103877681), transcript variant X4, ncRNA	True	True
DEN0089_000000007179	2672	0.6752592831895535	3	2	1	2	0	False	68849	maximal	True	DEN0089_000000007179	1.0		1	1	False	False	0.9996257424354553	0					non-mobilizable	no_good_hit	121.0	86.777	5.0	2.721066222588659e-05	NC_016048.1	firmicutes	Oscillibacter valericigenes Sjm18-20, complete genome	True	False
MON0077_000000026095	1686	0.6752571131242061	2	2	2	1	1	False	10218	fragment	False	MON0077_000000026095	1.0		0	0	False	False	1.0	0					non-mobilizable	no_good_hit	1272.0	76.965	75.0	0.01016911062419237	NZ_JH594507.1	CFB group bacteria	Prevotella maculosa OT 289 supercont1.8, whole genome shotgun sequence	True	False
ISR0145_000000006540	4973	0.6752563691394398	8	4	2	4	3	True	112148	fragment	False	ISR0145_000000006540	1.0		0	0	False	False	1.0	0					non-mobilizable	no_good_hit	62.0	96.774	1.0	0.0007585838110753236	NZ_CYYV01000016.1	firmicutes	Fusicatenibacter saccharivorans strain 2789STDY5608849, whole genome shotgun sequence	True	True
MON0098_000000021397	1620	0.6752562785822341	2	2	2	2	2	False	9191	fragment	False	MON0098_000000021397	1.0		0	0	False	False	0.999382734298706	0					non-mobilizable	no_good_hit	1198.0	98.414	74.0	0.17530755711775045	NZ_CABIWU010000095.1	firmicutes	Catenibacterium mitsuokai isolate MGYG-HGUT-00026, whole genome shotgun sequence	True	False
ISR0009_000000017874	1862	0.6752523183775684	2	2	2	2	1	False	38365	maximal	True	ISR0009_000000017874	1.0		20	7	False	False	1.0	0					non-mobilizable	no_good_hit	849.0	80.212	46.0	0.00013313382691058464	NZ_RHJS01000002.1	firmicutes	Schaedlerella arabinosiphila strain DSM 106076 000000F_quiver_pilon, whole genome shotgun sequence	True	False
SPA0145_000000011681	2913	0.6752459524131293	4	4	4	4	4	False	76610	maximal	True	SPA0145_000000011681	1.0		96	9	False	False	1.0	0					non-mobilizable	chromosome	2208.0	98.279	100.0	0.0005914391131253925	CP040518.1	firmicutes	Blautia sp. SC05B48 chromosome, complete genome	False	False
AST0025_000000009674	3504	0.6752445841935958	3	2	1	2	1	False	120483	fragment	False	AST0025_000000009674	1.0		0	0	False	False	0.9954338073730469	0					non-mobilizable	no_good_hit	661.0	90.92299999999999	19.0	0.00018328140360231269	FP929062.1	firmicutes	Clostridiales sp. SS3/4 draft genome	True	False
ISR0138_000000006799	4308	0.6752431780769148	3	3	3	1	2	False	105729	fragment	False	ISR0138_000000006799	1.0		0	0	False	False	1.0	0					non-mobilizable	no_good_hit	76.0	93.421	2.0	0.00927643784786642	LN853212.1		Uncultured prokaryote from Rat gut metagenome metamobilome, plasmid pRGRH0581	True	False
MON0008_000000024983	1474	0.6752393357999646	2	2	2	2	1	False	13847	fragment	False	MON0008_000000024983	1.0		0	0	False	False	0.9979647397994995	0					non-mobilizable	no_good_hit	902.0	84.035	75.0	0.0004479158475612973	NZ_LT671675.1	actinobacteria	Libanicoccus massiliensis strain Marseille-P3237T chromosome scaffold00001	True	False
CHI0149_000000003677	4185	0.6752369471767847	5	3	3	3	2	False	79594	maximal	True	CHI0149_000000003677	1.0		1	1	False	False	0.9990441799163818	0					non-mobilizable	no_good_hit	958.0	71.503	23.0	0.0004004488453368053	CP025931.1	CFB group bacteria	Porphyromonas gingivalis strain TDC 60 chromosome, complete genome	True	False
SPA0026_000000001944	10025	0.6752348815356854	16	13	2	7	11	False	83061	fragment	False	SPA0026_000000001944	1.0		0	0	False	True	1.0	0					non-mobilizable	no_good_hit	3054.0	98.756	43.0	0.0009216097409893252	AP019738.1	CFB group bacteria	Alistipes onderdonkii subsp. vulgaris 5NYCFAH2 DNA, complete genome	True	True
MON0012_000000031135	1745	0.6752343214939375	3	2	2	2	2	False	13598	maximal	True	MON0012_000000031135	1.0		7	3	False	False	0.9575931429862976	0					non-mobilizable	no_good_hit	1504.0	95.678	86.0	0.13653706395348839	NZ_WEHX01000082.1	b-proteobacteria	Sutterella seckii strain ASD393 NODE_82_length_11008_cov_165.474196, whole genome shotgun sequence	True	False
MON0098_000000018184	1853	0.6752315712241739	3	3	3	3	3	False	120659	fragment	False	MON0104_000000022401	0.7769966414063219		0	0	False	False	0.9929843544960022	0					non-mobilizable	other	1853.0	99.191	100.0	0.0030748030515594	NZ_CABIYV010000001.1	firmicutes	Gemmiger formicilis isolate MGYG-HGUT-00084, whole genome shotgun sequence	False	False
SPA0102_000000009354	3979	0.6752306997484322	5	3	3	3	1	False	4915	maximal	True	SPA0102_000000009354	1.0		1	1	False	False	0.999748706817627	0					non-mobilizable	no_good_hit	223.0	95.06700000000001	6.0	6.314585839967916e-05	NZ_LT907978.1	firmicutes	Anaerobutyricum hallii isolate EH1 chromosome I	True	False
CHI0046_000000003145	3741	0.6752306585341177	3	3	2	3	3	False	127729	maximal	True	CHI0046_000000003145	1.0		17	7	False	False	0.9933173060417175	0					non-mobilizable	no_good_hit	1846.0	90.62799999999999	49.0	0.0002833059866500917	NZ_CP012937.1	CFB group bacteria	Bacteroides thetaiotaomicron strain 7330 chromosome, complete genome	True	False
ISR0328_000000009842	2835	0.6752295741413921	3	3	3	3	1	False	131668	fragment	False	DEN0028_000000005326	0.3497360575896918		0	0	False	False	0.998589038848877	0					non-mobilizable	no_good_hit	1281.0	84.309	57.0	0.0004373165352603593	CP044227.1	firmicutes	Flintibacter sp. KGMB00164 chromosome, complete genome	True	False
FIJ0066_000000011379	2791	0.6752295741413921	4	3	3	3	1	False	131668	fragment	False	DEN0028_000000005326	0.4226523638136135		0	0	False	False	0.9992834329605103	0					non-mobilizable	no_good_hit	1161.0	84.152	56.0	0.0003961895883706703	CP044227.1	firmicutes	Flintibacter sp. KGMB00164 chromosome, complete genome	True	False
ETH0001_000000010355	2744	0.6752295741413921	4	3	3	3	1	False	131668	fragment	False	DEN0028_000000005326	0.41113076501224133		0	0	False	False	0.9989067316055298	0					non-mobilizable	no_good_hit	1121.0	83.586	56.0	0.0003136316806217776	AP018533.1	firmicutes	Clostridiales bacterium CCNA10 DNA, complete genome	True	False
ISR0212_000000010239	3358	0.6752293479594171	3	3	3	3	2	False	88094	maximal	True	ISR0212_000000010239	1.0		64	9	False	False	0.9973198175430298	0					non-mobilizable	other	1727.0	99.71	99.0	0.018026109660574413	NZ_CABKPS010000077.1	firmicutes	Phascolarctobacterium succinatutens isolate MGYG-HGUT-01365, whole genome shotgun sequence	False	False
FIJ0085_000000022167	1417	0.6752190644815599	2	2	2	2	2	False	43911	fragment	False	ISR0346_000000015734	0.7131631331945851		0	0	False	False	0.9978828430175781	0					non-mobilizable	chromosome	1417.0	97.389	100.0	0.00045640274060820824	CP048437.1	firmicutes	Faecalibacterium prausnitzii A2-165 strain JCM 31915 chromosome, complete genome	False	False
MON0091_000000008579	1439	0.6752102785604162	2	2	2	2	2	False	89770	fragment	False	MON0091_000000008579	0.9150395737045006		0	0	False	False	0.9958304166793823	0					non-mobilizable	chromosome	1436.0	98.955	100.0	0.0002940130943392747	CP026831.1	enterobacteria	Shigella dysenteriae strain ATCC 12039 chromosome, complete genome	False	False
ISR0148_000000018885	1542	0.6752063289305836	3	1	1	1	1	False	30910	fragment	False	ISR0148_000000018885	1.0		0	0	False	False	1.0	0					non-mobilizable	no_good_hit								True	False
AST0024_000000030340	1203	0.6752063289305836	1	1	1	1	1	False	120665	fragment	False	AST0024_000000030340	1.0		0	0	False	False	1.0	0					non-mobilizable	no_good_hit								True	False
ISR0288_000000022290	1318	0.6752049230181805	4	2	2	2	1	False	25957	maximal	True	ISR0288_000000022290	1.0		0	0	False	False	0.9825493097305298	0					non-mobilizable	no_good_hit	482.0	99.37799999999999	37.0	0.6057934508816121	GQ880385.1		Uncultured organism clone VC1CH24TR genomic sequence	True	False
MON0089_000000016532	1660	0.6751875901052862	2	2	1	2	2	False	126707	backbone	False	ENG0100_000000008751	0.05289194884441807	PS974|PS975	0	0	False	True	1.0	0					non-mobilizable	other	1660.0	97.95200000000001	100.0	0.25448688449148643	NZ_CYYV01000030.1	firmicutes	Fusicatenibacter saccharivorans strain 2789STDY5608849, whole genome shotgun sequence	False	True
ISR0002_000000001681	13691	0.6751848340223529	24	7	0	7	2	False	38663	maximal	True	ISR0002_000000001681	1.0		1	1	False	False	1.0	0					non-mobilizable	no_good_hit								True	False
SPA0029_000000001307	13486	0.6751848340223529	22	7	0	7	2	False	7409	maximal	True	SPA0029_000000001307	1.0		1	1	False	False	1.0	0					non-mobilizable	no_good_hit								True	False
ISR0380_000000000909	13416	0.6751848340223529	23	7	0	7	2	False	23195	maximal	True	ISR0380_000000000909	1.0		1	1	False	False	0.999925434589386	0					non-mobilizable	no_good_hit	30.0	100.0	0.0	6.561305672678633e-06	LR215981.1	firmicutes	Ruthenibacterium lactatiformans isolate Ruthenibacterium lactatiformans 82B1 genome assembly, chromosome: 1	True	False
USA0004_01_000000002111	11725	0.6751848340223529	16	7	0	7	2	False	2213	maximal	True	USA0004_01_000000002111	1.0		1	1	False	False	1.0	0					non-mobilizable	no_good_hit								True	False
DEN0090_000000024701	1235	0.6751756050525466	2	2	2	1	2	False	128163	fragment	False	AST0118_000000014400	0.019118972415337342		0	0	False	False	0.9870445132255554	0					non-mobilizable	other	1181.0	95.766	96.0	0.004625419423625702	NZ_BHVZ01000004.1	firmicutes	Anaerotignum faecicola strain KCTC 15736 Contigs04, whole genome shotgun sequence	False	False
ISR0117_000000023970	1159	0.6751756050525466	3	2	2	1	2	False	32730	fragment	False	ISR0117_000000023970	0.972783389450056		0	0	False	False	1.0	0					non-mobilizable	plasmid	1109.0	83.13799999999999	95.0	0.009337226673910091	CP021578.1	other sequences	Unidentified plasmid plasmid GF1-2_4069, complete sequence	False	True
USA0034_01_000000044738	1146	0.6751756050525466	2	2	2	1	2	False	38279	fragment	False	USA0034_01_000000044738	1.0		0	0	False	False	0.9991273880004883	0					non-mobilizable	other	1070.0	97.664	93.0	0.0041903164100473515	NZ_BHVZ01000004.1	firmicutes	Anaerotignum faecicola strain KCTC 15736 Contigs04, whole genome shotgun sequence	False	False
ISR0109_000000027867	1131	0.6751756050525466	3	2	2	1	2	False	32730	fragment	False	ISR0117_000000023970	0.9644498866529352		0	0	False	False	0.9973474740982056	0					non-mobilizable	other	1118.0	78.175	98.0	0.004339270594875976	NZ_BHVZ01000004.1	firmicutes	Anaerotignum faecicola strain KCTC 15736 Contigs04, whole genome shotgun sequence	False	False
ISR0010_000000020047	1115	0.6751756050525466	2	2	2	1	2	False	38278	fragment	False	ISR0010_000000020047	1.0		0	0	False	False	0.9937219619750977	0					non-mobilizable	other	1058.0	95.84100000000001	96.0	0.0006069934189438545	NZ_BHEO01000008.1	firmicutes	Faecalimonas umbilicata strain EGH7, whole genome shotgun sequence	False	False
FIJ0002_000000017350	2080	0.6751743771934348	3	3	3	3	3	False	124977	fragment	False	FIJ0002_000000017350	0.9726134585289514		0	0	False	False	1.0	0					non-mobilizable	no_good_hit	1607.0	83.634	77.0	0.0038670528069427762	NZ_DF158899.1	firmicutes	Oscillibacter ruminantium GH1, whole genome shotgun sequence	True	False
FIJ0128_000000017556	1498	0.6751591363120844	2	2	2	2	1	True	86745	fragment	False	FIJ0128_000000017556	1.0		0	0	False	False	1.0	0					non-mobilizable	no_good_hit	41.0	90.244	3.0	1.0017322454855058e-05	CP002011.1	firmicutes	Clostridium botulinum F str. 230613, complete genome	True	True
DEN0003_000000005332	5170	0.6751586817508999	5	2	1	2	0	False	76689	maximal	True	DEN0003_000000005332	1.0		1	1	False	False	0.9961315393447876	0					non-mobilizable	no_good_hit	39.0	100.0	1.0	6.0773940134470336e-05	NZ_KI669409.1	firmicutes	[Ruminococcus] lactaris CC59_002D addUH-supercont1.3, whole genome shotgun sequence	True	False
USA0009_01_000000003796	6429	0.6751516317808445	3	3	2	3	3	False	44002	fragment	False	MON0052_000000002938	0.9438380244120567		0	0	False	False	1.0	0					non-mobilizable	no_good_hit	439.0	77.221	7.0	0.00035485171623663776	NZ_UGTM01000002.1	CFB group bacteria	Prevotella denticola strain NCTC13067, whole genome shotgun sequence	True	False
ISR0358_000000002291	6478	0.6751515524892971	10	7	3	5	7	False	23864	fragment	False	ISR0358_000000002291	1.0		0	0	False	False	1.0	0					non-mobilizable	other	6354.0	99.921	100.0	0.10713141431004536	NZ_CBYM010000017.1	firmicutes	Clostridium saudiense strain JCC, whole genome shotgun sequence	False	False
ISR0183_000000016404	1944	0.6751435102324573	3	3	3	1	2	False	127441	fragment	False	ISR0183_000000016404	1.0		0	0	False	True	0.991769552230835	0					non-mobilizable	chromosome	1039.0	99.23	99.0	0.000571933283266213	LR822031.1	firmicutes	Streptococcus thermophilus isolate STH_CIRM_1047 genome assembly, chromosome: STHERMO	False	True
ISR0226_000000000888	6752	0.6751410354802942	7	4	3	3	3	False	27658	maximal	True	ISR0226_000000000888	1.0		1	1	False	False	1.0	0					non-mobilizable	no_good_hit	1766.0	73.33	26.0	0.00042275487828586473	NZ_LR215980.1	CFB group bacteria	Paraprevotella xylaniphila YIT 11841 isolate Paraprevotella xylaniphila 82A6 chromosome 1	True	False
MON0066_000000004049	5934	0.6751399118364534	5	5	5	5	5	False	69842	maximal	False	ENG0111_000000003721	0.9854191728606385		0	0	False	False	1.0	0					non-mobilizable	no_good_hit	837.0	70.131	14.0	0.04912194522903107	NZ_JRUV01000137.1	high GC Gram+	Thermobifida halotolerans strain DSM 44931 contig137, whole genome shotgun sequence	True	False
USA0063_01_000000009451	2152	0.6751393752943871	3	2	2	2	1	False	91535	fragment	False	USA0063_01_000000009451	1.0		0	0	False	False	1.0	0					non-mobilizable	other	2152.0	99.76799999999999	100.0	0.0006478014204047509	AP018532.1	firmicutes	Oscillibacter sp. PEA192 DNA, complete genome	False	False
CAN0021_000000023555	1849	0.6751393752943871	2	2	2	2	1	False	91534	fragment	False	CAN0021_000000023555	1.0		0	0	False	False	1.0	0					non-mobilizable	other	1849.0	99.946	100.0	0.0005565490585346256	AP018532.1	firmicutes	Oscillibacter sp. PEA192 DNA, complete genome	False	False
MAD0087_000000017052	1775	0.6751315711674344	3	3	3	3	2	False	35049	fragment	False	ISR0290_000000007508	0.9421346939161231		0	0	False	False	0.998309850692749	0					non-mobilizable	chromosome	1766.0	98.98100000000001	99.0	0.0007876380542082408	NZ_HF545616.1	firmicutes	Ruminococcus bicirculans strain 80/3 chromosome I	False	False
MON0105_000000001339	24885	0.6751312412785163	23	13	8	8	8	False	8766	maximal	True	MON0105_000000001339	1.0		2	1	False	False	1.0	0					non-mobilizable	other	10988.0	82.117	92.0	0.007349868008423732	NZ_GG697141.2	firmicutes	Mitsuokella multacida DSM 20544 Scfld0, whole genome shotgun sequence	False	False
CHI0150_000000003586	2243	0.6751302205025983	4	4	4	3	3	False	102239	fragment	False	SPA0054_000000012699	0.63114854495837		0	0	False	False	1.0	0					non-mobilizable	chromosome	2255.0	88.47	100.0	0.00033160419463824475	CP050831.1	CFB group bacteria	Bacteroides sp. CBA7301 chromosome, complete genome	False	False
ISR0237_000000001305	5625	0.6751218588233996	7	7	5	5	4	False	50486	maximal	True	ISR0237_000000001305	1.0	PS197	2	2	False	True	0.9950222373008728	0					non-mobilizable	no_good_hit	1024.0	94.336	26.0	0.04422902150863375	NZ_JXQL01000070.1	CFB group bacteria	Prevotella pectinovora strain P5-125 contig70, whole genome shotgun sequence	True	True
ISR0260_000000001077	8493	0.6751176138427959	10	8	4	5	5	False	128693	fragment	False	DEN0010_000000003825	0.7974095106930719		0	0	False	False	0.9992935061454773	0					non-mobilizable	other	4646.0	99.72	99.0	0.0359348159153164	NZ_CYYV01000013.1	firmicutes	Fusicatenibacter saccharivorans strain 2789STDY5608849, whole genome shotgun sequence	False	False
AST0061_000000017054	2466	0.6751166329364411	3	3	3	3	2	False	112050	fragment	False	AST0061_000000017054	1.0		0	0	False	False	0.9983779191970825	0					non-mobilizable	other	2246.0	98.664	91.0	0.05444668105643538	JQ269598.1	actinobacteria	Uncultured Eggerthella sp. SMG5 genomic sequence	False	False
USA0078_01_000000004102	3620	0.6751060160533051	3	3	3	3	3	False	113890	fragment	False	DEN0083_000000006854	0.8500976364568714		0	0	False	False	1.0	0					non-mobilizable	no_good_hit	219.0	95.89	6.0	6.456437556919568e-05	LR698981.1	firmicutes	Clostridiales bacterium isolate MGYG-HGUT-02340 genome assembly, chromosome: 1	True	False
SPA0019_000000004599	5612	0.6751024572803668	6	5	3	4	4	False	89847	fragment	False	SPA0019_000000004599	1.0		0	0	False	False	1.0	0					non-mobilizable	plasmid	5541.0	99.85600000000001	99.0	0.044611581295346384	AP019725.1	CFB group bacteria	Bacteroides uniformis NBRC 113350 plasmid pBUN1 DNA, complete genome	False	True
ISR0167_000000018182	1551	0.6751019609029251	2	2	1	2	1	False	30174	maximal	True	ISR0167_000000018182	1.0		0	0	False	False	0.9890393018722534	0					non-mobilizable	no_good_hit	74.0	93.243	5.0	0.0009976582743283127	NZ_JAEB01000017.1	firmicutes	Eubacterium xylanophilum ATCC 35991 L877DRAFT_scaffold00013.13_C, whole genome shotgun sequence	True	False
MON0043_000000025526	1166	0.6751011545095108	1	1	1	1	1	False	11657	fragment	False	MON0043_000000025526	1.0		0	0	False	False	1.0	0					non-mobilizable	no_good_hit	560.0	74.643	47.0	0.0019796882534871157	NZ_NHOC01000001.1	firmicutes	Butyricicoccus porcorum strain BB10 BB10_c1, whole genome shotgun sequence	True	False
MON0062_000000020613	1795	0.6750995730051944	3	2	2	2	1	False	126844	backbone	False	ISR0792_000000009219	0.8840857750164847	PS979	0	0	False	True	0.9977715611457825	0					non-mobilizable	no_good_hit	1250.0	80.24	85.0	0.00035384435968108496	NZ_LT907978.1	firmicutes	Anaerobutyricum hallii isolate EH1 chromosome I	True	True
CHI0175_000000000402	27491	0.6750993163378809	35	17	10	15	10	True	77768	maximal	True	CHI0175_000000000402	1.0		1	1	False	False	0.999963641166687	0					non-mobilizable	no_good_hit	1247.0	97.594	5.0	0.03658034137728075	NZ_UGGU01000001.1	fusobacteria	Fusobacterium necrogenes strain NCTC10723, whole genome shotgun sequence	True	True
USA0052_01_000000005416	3052	0.6750899191927417	3	3	2	3	2	False	81074	fragment	False	USA0113_01_000000005980	0.9651381909547738		0	0	False	False	1.0	0					non-mobilizable	other	3052.0	99.836	100.0	0.04865485511984308	NZ_JAANXY010000019.1	b-proteobacteria	Sutterella wadsworthensis strain 823h contig_19, whole genome shotgun sequence	False	False
FIJ0169_000000010974	2081	0.6750850850988179	3	1	1	1	1	True	55056	maximal	False	ENG0185_000000008831	0.7865168183232433		0	0	True	True	0.9995194673538208	3		MOBV			mobilizable	other	1265.0	94.704	100.0	0.518898931799507	NZ_WUMP01000022.1	g-proteobacteria	Pasteurella canis strain QBSD contig00022, whole genome shotgun sequence	False	True
ISR0202_000000003397	3661	0.6750841104275238	6	3	2	2	2	False	28713	maximal	True	ISR0202_000000003397	1.0		9	4	False	False	0.9961758852005005	0					non-mobilizable	no_good_hit	2281.0	90.48700000000001	62.0	0.03126560506020085	MK231430.1	viruses	Uncultured human fecal virus clone A.hadrus_S04.r3.L21_3-CL06_c1 sequence	True	False
ENG0140_000000013059	1406	0.6750835902141736	2	2	2	2	2	False	57777	fragment	False	ENG0140_000000013059	0.9539453330677372		0	0	False	False	1.0	0					non-mobilizable	plasmid	1404.0	99.64399999999999	99.0	0.00575368326014692	CP021639.1	other sequences	Unidentified plasmid plasmid apr34_000060F, complete sequence	False	True
FIJ0076_000000009281	1528	0.675077345789718	2	2	2	1	1	False	44538	fragment	False	ISR0169_000000020032	0.9643304130162704		0	0	False	False	0.9908376932144165	0					non-mobilizable	no_good_hit	177.0	85.311	11.0	0.0005950682414515489	NZ_FRDH01000005.1	firmicutes	Butyrivibrio hungatei DSM 14810, whole genome shotgun sequence	True	False
FIJ0033_000000028493	1362	0.6750752560380808	3	1	1	1	1	True	48240	maximal	True	FIJ0033_000000028493	1.0		7	2	False	False	1.0	0					non-mobilizable	no_good_hit	137.0	78.102	10.0	0.0023288711012972676	NZ_FNAR01000015.1	firmicutes	Bhargavaea beijingensis strain CGMCC 1.6762, whole genome shotgun sequence	True	True
ISR0086_000000024686	1174	0.6750727701443401	2	2	2	2	2	False	33880	fragment	False	ISR0086_000000024686	1.0		0	0	False	False	0.9855195879936218	0					non-mobilizable	no_good_hit	394.0	75.127	33.0	5.342309890234908e-05	CP015399.2	firmicutes	Lachnoclostridium sp. YL32, complete genome	True	False
FIJ0029_000000017341	1848	0.6750639851001339	4	1	1	1	1	True	48858	fragment	False	FIJ0029_000000017341	1.0		0	0	False	False	1.0	0					non-mobilizable	no_good_hit								True	True
MAD0102_000000003275	4785	0.6750601672425515	5	4	2	3	4	True	18450	fragment	False	MAD0102_000000003275	1.0		0	0	False	False	1.0	0					non-mobilizable	plasmid	4512.0	98.715	98.0	0.03169271418934113	CP019905.1	enterobacteria	Escherichia coli strain MDR_56 plasmid unnamed6, complete sequence	False	True
CAN0003_000000017457	2851	0.6750592244323346	4	3	3	1	1	False	96686	maximal	True	CAN0003_000000017457	1.0		10	4	False	False	0.9992985129356384	0					non-mobilizable	no_good_hit	1237.0	87.712	43.0	0.014663209970507088	NZ_OLMR01000008.1	firmicutes	Pseudoruminococcus massiliensis strain Marseille-P3876, whole genome shotgun sequence	True	False
ISR0330_000000024045	1343	0.6750583661664842	2	2	2	1	1	False	24640	maximal	True	ISR0330_000000024045	1.0		12	8	False	False	0.9806403517723083	0					non-mobilizable	no_good_hit	831.0	79.904	62.0	0.00039418435259504697	AP018530.1	actinobacteria	Olsenella sp. GAM18 DNA, complete genome	True	False
ISR0807_000000010611	1388	0.6750547129692541	3	2	2	2	1	True	127826	fragment	False	ISR0085_000000014249	0.5487803947105616		0	0	False	False	0.9963976740837097	0					non-mobilizable	no_good_hit	236.0	89.831	17.0	9.123931723483526e-05	NZ_LT629939.1	firmicutes	Phocea massiliensis strain Marseille-P2769T, whole genome shotgun sequence	True	True
CHI0049_000000003368	4460	0.6750512114922403	7	3	2	3	3	True	86924	fragment	False	CHI0049_000000003368	1.0		0	0	False	False	0.999775767326355	0					non-mobilizable	no_good_hit								True	True
ISR0328_000000009022	3062	0.6750509947476989	3	3	3	2	2	False	24754	maximal	True	ISR0328_000000009022	1.0		20	6	False	False	1.0	0					non-mobilizable	no_good_hit	391.0	73.402	13.0	0.0032273936502906324	NZ_JAAIPV010000009.1	firmicutes	Blautia faecis strain MSK.11.45 NODE_9_length_119911_cov_106.193, whole genome shotgun sequence	True	False
ISR0281_000000007328	2340	0.6750452034434106	3	2	2	1	1	False	124867	fragment	False	ISR0281_000000007328	0.9941823291469717		0	0	False	False	1.0	0					non-mobilizable	no_good_hit	1131.0	71.618	47.0	0.00045577372928436546	NZ_LT906477.1	firmicutes	Clostridium cochlearium strain NCTC13027 chromosome 1	True	False
AST0052_000000016096	1524	0.6750445392201565	2	2	2	2	1	False	114461	fragment	False	AST0052_000000016096	1.0		0	0	False	False	0.9986876845359802	0					non-mobilizable	no_good_hit								True	False
ISR0141_000000002175	14823	0.675039829773923	12	10	7	10	9	False	31221	maximal	True	ISR0141_000000002175	1.0		4	4	False	False	0.9999325275421143	0					non-mobilizable	no_good_hit	3825.0	76.575	29.0	0.0009173870374066702	CP026615.2	firmicutes	Clostridioides difficile strain R3 chromosome, complete genome	True	False
FIJ0153_000000010446	2540	0.6750319041728199	3	1	1	1	1	True	107434	maximal	False	FIJ0115_000000009688	0.3672536566589685		0	0	True	True	0.9996063113212585	9		MOBV			mobilizable	plasmid	1971.0	96.499	100.0	0.31397574984045945	MF684783.1	enterobacteria	Escherichia coli strain PEC15-AB00674-RC plasmid pEC0674, complete sequence	False	True
ISR0252_000000004110	2439	0.6750307301633487	3	3	2	2	2	False	110265	maximal	False	FIJ0108_000000008066	0.8503490764010708		0	0	False	False	1.0	0					non-mobilizable	other	2143.0	97.993	99.0	0.0006663725750664662	FP929046.1	firmicutes	Faecalibacterium prausnitzii SL3/3 draft genome	False	False
CHI0181_000000011020	1862	0.6750292055796406	2	2	2	2	2	False	124463	fragment	False	FIJ0007_000000005689	0.2024709113379086		0	0	False	False	0.9962406158447266	0					non-mobilizable	other	1862.0	99.03299999999999	100.0	0.004094285161131352	NZ_CYXV01000001.1	firmicutes	Roseburia faecis strain 2789STDY5608863, whole genome shotgun sequence	False	False
CHI0160_000000022043	1461	0.6750285476983857	1	1	1	1	1	False	78673	fragment	False	CHI0160_000000022043	1.0		0	0	False	False	0.9986310601234436	0					non-mobilizable	no_good_hit	1249.0	82.866	85.0	0.016982034291959835	NZ_PUBV01000013.1	CFB group bacteria	Paramuribaculum intestinale strain DSM 100764 seq13, whole genome shotgun sequence	True	False
MON0066_000000004093	5885	0.6750252198618911	4	4	4	4	4	False	76307	fragment	False	MON0066_000000004093	1.0		0	0	False	False	0.9979609251022339	0					non-mobilizable	other	5866.0	97.494	99.0	0.005024258593516621	NZ_BHVZ01000001.1	firmicutes	Anaerotignum faecicola strain KCTC 15736 Contigs01, whole genome shotgun sequence	False	False
MON0087_000000022354	2260	0.6750250620971423	2	1	1	1	1	False	89830	fragment	False	MON0087_000000022354	1.0		0	0	False	False	1.0	0					non-mobilizable	other	2195.0	93.62200000000001	97.0	0.030104297267880022	NZ_CABKPS010000015.1	firmicutes	Phascolarctobacterium succinatutens isolate MGYG-HGUT-01365, whole genome shotgun sequence	False	False
ISR0115_000000011635	2820	0.6750181388553896	3	3	2	3	2	False	60779	fragment	False	ENG0166_000000009231	0.7060072398890531		0	0	False	False	0.9907801151275635	0					non-mobilizable	no_good_hit	58.0	91.37899999999999	2.0	2.823258099283586e-05	NZ_CP029477.1	firmicutes	Lactobacillus kullabergensis strain ESL0186 chromosome, complete genome	True	False
ENG0170_000000004536	2636	0.6750181088047403	4	2	1	1	2	False	115219	maximal	True	ENG0170_000000004536	1.0		6	4	False	False	0.9984825253486633	0					non-mobilizable	no_good_hit	2339.0	97.649	89.0	0.01809121438630701	NZ_CYYV01000013.1	firmicutes	Fusicatenibacter saccharivorans strain 2789STDY5608849, whole genome shotgun sequence	True	False
MON0074_000000010448	1928	0.6750160400046651	3	3	3	3	3	False	108264	fragment	False	ISR0819_000000009159	0.3701675345895692		0	0	False	False	0.9730290174484253	0					non-mobilizable	no_good_hit	1663.0	82.802	86.0	0.000576172596631778	CP023819.1	firmicutes	Faecalibacterium prausnitzii strain Indica chromosome, complete genome	True	False
ISR0816_000000028821	1285	0.6750057807647609	2	2	2	2	2	False	62698	maximal	True	ISR0816_000000028821	1.0		74	8	False	False	1.0	0					non-mobilizable	other	1302.0	75.73	100.0	0.0005247780388539467	NZ_AP019004.1	firmicutes	Phascolarctobacterium faecium strain JCM 30894	False	False
CHI0132_000000019841	1535	0.6750029199970403	2	2	1	2	1	True	80864	fragment	False	CHI0132_000000019841	1.0		0	0	False	False	0.990879476070404	0					non-mobilizable	no_good_hit								True	True
MAD0003_000000022865	1137	0.6749987728890977	2	2	2	1	1	False	20054	fragment	False	MAD0003_000000022865	1.0		0	0	False	False	0.9982410073280334	0					non-mobilizable	no_good_hit	578.0	77.163	50.0	0.00429948557032299	NZ_FQXV01000014.1	firmicutes	Sporobacter termitidis DSM 10068, whole genome shotgun sequence	True	False
FIJ0085_000000002847	9259	0.6749914849667921	5	5	4	5	1	True	43976	fragment	False	FIJ0085_000000002847	1.0		0	0	False	False	0.999891996383667	0					non-mobilizable	no_good_hit								True	True
ISR0849_000000001317	13999	0.6749893097978973	19	7	2	7	1	False	20601	maximal	True	ISR0849_000000001317	1.0		1	1	False	False	1.0	0					non-mobilizable	no_good_hit	28.0	100.0	0.0	2.5384552465639188e-05	LN592391.1	bony fishes	Cyprinus carpio genome assembly common carp genome ,scaffold 000000357	True	False
ENG0160_000000005787	3761	0.674985482501484	4	4	4	2	1	False	56486	maximal	True	ENG0160_000000005787	1.0		20	6	False	False	1.0	0					non-mobilizable	other	3278.0	81.391	92.0	0.0013581517399223254	NZ_GG704769.1	firmicutes	Subdoligranulum variabile DSM 15176 Scfld0, whole genome shotgun sequence	False	False
MAD0052_000000019942	1180	0.6749721404762244	2	2	2	2	2	False	17245	fragment	False	MAD0052_000000019942	1.0		0	0	False	False	1.0	0					non-mobilizable	other	1180.0	97.881	100.0	0.009296201094412818	NZ_JH379441.1	CFB group bacteria	Prevotella stercorea DSM 18206 Scfld952, whole genome shotgun sequence	False	False
SPA0033_000000027133	1179	0.6749682964819695	2	2	1	2	1	True	10979	fragment	False	MON0058_000000042269	0.9220472440944882		0	0	False	False	0.9872773289680481	0					non-mobilizable	no_good_hit	978.0	76.483	82.0	0.0003251499442768393	NZ_CP030777.1	firmicutes	Faecalibacterium prausnitzii strain APC918/95b chromosome, complete genome	True	True
MON0019_000000020574	3161	0.6749653342311849	5	1	1	1	0	False	44300	fragment	False	MON0019_000000020574	1.0		0	0	False	False	1.0	0					non-mobilizable	no_good_hit								True	False
CHI0051_000000006299	2827	0.6749653342311849	6	1	1	1	0	False	96888	fragment	False	CHI0051_000000006299	1.0		0	0	False	False	1.0	0					non-mobilizable	no_good_hit								True	False
MON0007_000000034324	1843	0.6749653342311849	3	1	1	1	0	False	13946	maximal	True	MON0007_000000034324	1.0		0	0	False	False	0.9940314888954163	0					non-mobilizable	no_good_hit								True	False
ENG0168_000000016720	1837	0.6749653342311849	2	1	1	1	0	False	96881	fragment	False	ENG0168_000000016720	0.9994340690435767		0	0	False	False	1.0	0					non-mobilizable	no_good_hit								True	False
ENG0096_000000018498	1767	0.6749653342311849	2	1	1	1	0	False	96881	fragment	False	ENG0168_000000016720	0.9804028307022319		0	0	False	False	1.0	0					non-mobilizable	no_good_hit								True	False
SPA0151_000000010846	1742	0.6749653342311849	2	1	1	1	0	False	3241	maximal	True	SPA0151_000000010846	1.0		46	9	False	False	1.0	0					non-mobilizable	chromosome	1742.0	100.0	100.0	0.000567850280614583	NZ_CP022413.2	firmicutes	Blautia hansenii DSM 20583 chromosome, complete genome	False	False
ENG0142_000000021508	1593	0.6749653342311849	1	1	1	1	0	False	57671	maximal	True	ENG0142_000000021508	1.0		0	0	False	False	0.9924670457839966	0					non-mobilizable	no_good_hit	672.0	80.655	42.0	0.002507445731176407	NZ_KE159509.1	CFB group bacteria	Phocaeicola sartorii strain dnLKV3 acPFj-supercont1.6, whole genome shotgun sequence	True	False
CHI0160_000000020413	1570	0.6749653342311849	4	1	1	1	0	False	78696	maximal	True	CHI0160_000000020413	1.0		4	3	False	False	0.9980891942977905	0					non-mobilizable	no_good_hit								True	False
FIJ0009_000000027780	1532	0.6749653342311849	3	1	1	1	0	False	51198	fragment	False	FIJ0009_000000027780	1.0		0	0	False	False	1.0	0					non-mobilizable	no_good_hit	29.0	100.0	2.0	2.8058410877428194e-07	CP030984.1	eudicots	Arachis hypogaea cultivar Shitouqi chromosome A02	True	False
MON0039_000000034125	1444	0.6749653342311849	3	1	1	1	0	False	11912	fragment	False	MON0039_000000034125	1.0		0	0	False	False	0.9826869964599609	0					non-mobilizable	no_good_hit								True	False
MON0025_000000030497	1393	0.6749653342311849	2	1	1	1	0	False	12792	maximal	True	MON0025_000000030497	1.0		1	1	False	False	0.9992821216583252	0					non-mobilizable	no_good_hit								True	False
FIJ0087_000000023259	1388	0.6749653342311849	3	1	1	1	0	False	43714	fragment	False	FIJ0087_000000023259	1.0		0	0	False	False	0.9978386163711548	0					non-mobilizable	no_good_hit								True	False
MAD0061_000000013631	1360	0.6749653342311849	2	1	1	1	0	False	16813	fragment	False	MAD0061_000000013631	1.0		0	0	False	False	0.966911792755127	0					non-mobilizable	no_good_hit								True	False
CAN0002_000000014452	1354	0.6749653342311849	2	1	1	1	0	False	96880	fragment	False	CAN0002_000000014452	1.0		0	0	False	False	0.9948301315307617	0					non-mobilizable	no_good_hit								True	False
TAN0002_000000031286	1350	0.6749653342311849	2	1	1	1	0	False	3017	fragment	False	TAN0002_000000031286	1.0		0	0	False	False	0.9985185265541077	0					non-mobilizable	no_good_hit								True	False
CHI0137_000000013852	1266	0.6749653342311849	2	1	1	1	0	False	80463	fragment	False	CHI0137_000000013852	1.0		0	0	False	False	0.9865719079971313	0					non-mobilizable	other	1266.0	99.76299999999999	100.0	0.018070137847296622	NZ_QSFS01000019.1	firmicutes	Dorea formicigenerans strain AM42-8 AM42-8.Scaf19, whole genome shotgun sequence	False	False
ISR0846_000000009392	1189	0.6749653342311849	2	1	1	1	0	False	59960	fragment	False	ISR0846_000000009392	0.9440201724398581		0	0	False	False	0.9932716488838196	0					non-mobilizable	chromosome	1101.0	95.73100000000001	93.0	0.00026670649483656226	NZ_CP019870.1	firmicutes	Clostridioides difficile strain BR81 chromosome, complete genome	False	False
ENG0208_000000025104	1183	0.6749653342311849	3	1	1	1	0	False	53806	maximal	True	ENG0208_000000025104	1.0		2	2	False	False	1.0	0					non-mobilizable	no_good_hit	616.0	96.266	52.0	0.003975161734521552	NZ_FNWC01000005.1	firmicutes	Coprococcus phoceensis strain Marseille-P3062T, whole genome shotgun sequence	True	False
CHI0073_000000006613	1177	0.6749653342311849	2	1	1	1	0	False	84773	fragment	False	CHI0073_000000006613	0.9936421435059037		0	0	False	False	0.99745112657547	0					non-mobilizable	other	1177.0	99.15	100.0	0.0004085603112840467	NZ_FNWC01000007.1	firmicutes	Coprococcus phoceensis strain Marseille-P3062T, whole genome shotgun sequence	False	False
FIJ0153_000000021564	1172	0.6749653342311849	2	1	1	1	0	False	39631	maximal	True	FIJ0153_000000021564	1.0		1	1	False	False	1.0	0					non-mobilizable	no_good_hit								True	False
SPA0102_000000026477	1161	0.6749653342311849	2	1	1	1	0	False	4887	maximal	True	SPA0102_000000026477	1.0		2	2	False	False	1.0	0					non-mobilizable	no_good_hit								True	False
SPA0126_000000040180	1145	0.6749653342311849	1	1	1	1	0	False	59960	fragment	False	ISR0846_000000009392	0.7120899597192888		0	0	False	False	1.0	0					non-mobilizable	chromosome	1146.0	97.993	100.0	0.0002590584481109322	LR215981.1	firmicutes	Ruthenibacterium lactatiformans isolate Ruthenibacterium lactatiformans 82B1 genome assembly, chromosome: 1	False	False
FIJ0077_000000026481	1143	0.6749653342311849	3	1	1	1	0	False	63702	fragment	False	ISR0268_000000016440	0.6166531494998648		0	0	False	False	1.0	0					non-mobilizable	other	1162.0	89.759	99.0	0.00026876377064371723	FP929050.1	firmicutes	Roseburia intestinalis XB6B4 draft genome	False	False
ISR0837_000000012987	1133	0.6749653342311849	2	1	1	1	0	False	20894	maximal	True	ISR0837_000000012987	1.0		2	2	False	False	0.9911738634109497	0					non-mobilizable	no_good_hit	55.0	94.545	5.0	0.00016373162567311891	NZ_OLMR01000003.1	firmicutes	Pseudoruminococcus massiliensis strain Marseille-P3876, whole genome shotgun sequence	True	False
FIJ0080_000000020975	1131	0.6749653342311849	1	1	1	1	0	False	44298	fragment	False	FIJ0080_000000020975	1.0		0	0	False	False	1.0	0					non-mobilizable	no_good_hit								True	False
USA0057_01_000000029170	1124	0.6749653342311849	1	1	1	1	0	False	59960	fragment	False	ISR0846_000000009392	0.7247109501662702		0	0	False	False	0.9795373678207397	0					non-mobilizable	chromosome	1124.0	95.552	100.0	0.00027228308518314494	NZ_CP019870.1	firmicutes	Clostridioides difficile strain BR81 chromosome, complete genome	False	False
ENG0107_000000027895	1107	0.6749653342311849	2	1	1	1	0	False	59960	fragment	False	ISR0846_000000009392	0.9391818028203827		0	0	False	False	0.9963866472244263	0					non-mobilizable	chromosome	1107.0	95.48299999999999	100.0	0.0002681612575356708	NZ_CP019870.1	firmicutes	Clostridioides difficile strain BR81 chromosome, complete genome	False	False
ISR0815_000000027887	1101	0.6749653342311849	2	1	1	1	0	False	84773	fragment	False	CHI0073_000000006613	0.9617672047578589		0	0	False	False	0.9400544762611389	0					non-mobilizable	other	1101.0	98.54700000000001	100.0	0.0003821567537520845	NZ_FNWC01000007.1	firmicutes	Coprococcus phoceensis strain Marseille-P3062T, whole genome shotgun sequence	False	False
FIJ0091_000000017302	1220	0.6749601505854277	2	2	2	2	2	False	43366	maximal	True	FIJ0091_000000017302	1.0		26	9	False	False	1.0	0					non-mobilizable	no_good_hit	578.0	75.60600000000001	47.0	0.0017250510705909057	NZ_JHWJ01000004.1	firmicutes	[Clostridium] aerotolerans DSM 5434 T546DRAFT_scaffold00004.4_C, whole genome shotgun sequence	True	False
CHI0171_000000002621	1878	0.674958239599195	2	2	2	2	1	True	77945	fragment	False	CHI0171_000000002621	1.0		0	0	False	False	0.9941427111625671	0					non-mobilizable	other	1798.0	87.319	95.0	0.0005749990047476747	FP929061.1	firmicutes	Anaerostipes hadrus draft genome	False	True
CHI0136_000000004257	3445	0.6749502925030633	3	3	3	2	3	True	106450	fragment	False	CHI0175_000000003429	0.9712213154131438		0	0	False	False	1.0	0					non-mobilizable	other	3445.0	100.0	100.0	0.023198167856661726	NZ_QREV01000006.1	CFB group bacteria	Parabacteroides acidifaciens strain 426-9 Scaffold6, whole genome shotgun sequence	False	True
CHI0109_000000000402	25681	0.6749489482172369	28	14	6	11	8	True	130541	fragment	False	ISR0178_000000000348	0.9767958001215604		0	0	False	False	1.0	0					non-mobilizable	chromosome	7698.0	99.428	96.0	0.0013671702792717715	CP046176.1	CFB group bacteria	Phocaeicola dorei strain DSM 17855 chromosome, complete genome	False	True
MAD0063_000000000344	20188	0.6749413454085925	34	13	6	8	11	True	52219	maximal	True	MAD0063_000000000344	1.0		1	1	False	False	1.0	0					non-mobilizable	no_good_hit	195.0	96.41	1.0	0.006447110431690539	NZ_VZBY01000001.1	CFB group bacteria	Prevotella copri strain BVe41210 NODE_37_length_30091_cov_44.0445_ID_73, whole genome shotgun sequence	True	True
MAD0048_000000013815	1728	0.674928643444549	2	1	1	1	1	False	51676	fragment	False	MAD0048_000000013815	1.0		0	0	False	False	0.9965277910232544	0					non-mobilizable	no_good_hit	63.0	88.889	4.0	0.00024012114499056942	NZ_CABIYV010000004.1	firmicutes	Gemmiger formicilis isolate MGYG-HGUT-00084, whole genome shotgun sequence	True	False
FIJ0006_000000027329	1437	0.674928643444549	2	1	1	1	1	False	51675	fragment	False	FIJ0006_000000027329	1.0		0	0	False	False	0.9526792168617249	0					non-mobilizable	no_good_hit	51.0	92.15700000000001	4.0	0.0010092650531882683	NZ_CAPF01000018.1	actinobacteria	Enorma timonensis strain GD5, whole genome shotgun sequence	True	False
ISR0183_000000004681	7746	0.6749038238263617	5	5	4	4	4	False	132270	fragment	False	ISR0183_000000004681	1.0		0	0	False	False	0.9981926083564758	0					non-mobilizable	no_good_hit	268.0	77.985	3.0	0.001144395531157374	NZ_QSFS01000004.1	firmicutes	Dorea formicigenerans strain AM42-8 AM42-8.Scaf4, whole genome shotgun sequence	True	False
AST0111_000000005950	3396	0.6749028117995975	6	2	2	2	2	False	106844	maximal	True	AST0111_000000005950	1.0		29	5	False	False	0.9997055530548096	0					non-mobilizable	no_good_hit	1651.0	88.795	69.0	0.0005278047815774299	FP929061.1	firmicutes	Anaerostipes hadrus draft genome	True	False
SPA0116_000000032200	1278	0.6748992250761638	1	1	1	1	1	False	96071	fragment	False	CAN0004_000000021344	0.6260886555969025		0	0	False	False	1.0	0					non-mobilizable	no_good_hit	452.0	75.221	35.0	0.00013691883823298463	NZ_LN866274.1	firmicutes	Clostridium phoceensis strain GD3, whole genome shotgun sequence	True	False
ISR0381_000000015372	1238	0.6748958094985379	2	2	2	2	1	False	23139	maximal	True	ISR0381_000000015372	1.0		72	11	False	False	0.9975767135620117	0					non-mobilizable	no_good_hit	248.0	95.565	20.0	0.00010172068570449605	CP048433.1	actinobacteria	Collinsella aerofaciens ATCC 25986 strain JCM 10188 chromosome, complete genome	True	False
MON0041_000000046054	1486	0.6748935437075001	2	2	2	2	1	False	124922	fragment	False	ENG0206_000000011673	0.14130474263172701		0	0	False	False	1.0	0					non-mobilizable	other	1514.0	77.015	100.0	0.0031072459889134466	NZ_CABIYV010000002.1	firmicutes	Gemmiger formicilis isolate MGYG-HGUT-00084, whole genome shotgun sequence	False	False
ISR0796_000000006828	3293	0.6748905004813534	5	4	3	3	3	False	127780	fragment	False	FIJ0043_000000007004	0.13932761733357815		0	0	False	False	0.9990890026092529	0					non-mobilizable	other	3276.0	99.45100000000001	99.0	0.06262908284249981	NZ_CYXX01000026.1	firmicutes	Roseburia inulinivorans strain 2789STDY5608887, whole genome shotgun sequence	False	False
ENG0014_000000008431	2915	0.6748767406584033	3	3	2	3	2	False	66931	maximal	True	ENG0014_000000008431	1.0		28	8	False	False	0.9972555637359619	0					non-mobilizable	no_good_hit	2192.0	99.45299999999999	75.0	0.0004793468456199053	CP022412.2	CFB group bacteria	Bacteroides caccae strain ATCC 43185 chromosome, complete genome	True	False
FIJ0081_000000021108	1708	0.6748727694948428	3	3	3	1	1	False	78781	fragment	False	FIJ0081_000000021108	1.0		0	0	False	False	0.9941452145576477	0					non-mobilizable	other	1708.0	99.766	100.0	0.09942917054986021	NZ_VJYL01000055.1	CFB group bacteria	Bacteroides kribbi strain JCM 31391 Scaffold53_1, whole genome shotgun sequence	False	False
SPA0131_000000016200	1680	0.6748727694948428	3	3	3	1	1	False	91210	fragment	False	SPA0149_000000022072	0.9740586557191494		0	0	False	False	1.0	0					non-mobilizable	plasmid	1680.0	100.0	100.0	0.017080539985147355	CP021638.1	other sequences	Unidentified plasmid plasmid apr34_000136F, complete sequence	False	True
SPA0056_000000022123	1615	0.6748727694948428	3	3	3	1	1	False	91196	fragment	False	CHI0168_000000009985	0.958735511280871		0	0	False	False	0.9993808269500732	0					non-mobilizable	other	1615.0	99.69	100.0	0.0940121155638397	NZ_VJZV01000053.1	CFB group bacteria	Bacteroides koreensis strain JCM 31393 Scaffold52_1, whole genome shotgun sequence	False	False
CHI0168_000000009985	1602	0.6748727694948428	3	3	3	1	1	False	91196	fragment	False	CHI0168_000000009985	0.9665024966385841		0	0	False	False	0.9987515807151794	0					non-mobilizable	plasmid	1604.0	98.62799999999999	100.0	0.0516114491773721	CP021624.1	other sequences	Unidentified plasmid plasmid ES_ALL_5057, complete sequence	False	True
ENG0070_000000016717	1537	0.6748727694948428	3	3	3	1	1	False	91196	fragment	False	CHI0168_000000009985	0.9479458407035357		0	0	False	False	0.9960963129997253	0					non-mobilizable	plasmid	1537.0	99.414	100.0	0.049454264464406456	CP021624.1	other sequences	Unidentified plasmid plasmid ES_ALL_5057, complete sequence	False	True
FIJ0155_000000014527	1510	0.6748727694948428	3	3	3	1	1	False	91193	fragment	False	FIJ0155_000000014527	0.9661073825503356		0	0	False	False	1.0	0					non-mobilizable	plasmid	1498.0	99.132	99.0	0.04832773760330578	CP021580.1	other sequences	Unidentified plasmid plasmid GF1-2_000418F, complete sequence	False	True
FIJ0038_000000026034	1372	0.6748727694948428	3	3	3	1	1	False	78780	fragment	False	FIJ0038_000000026034	0.9688422105526381		0	0	False	False	0.991253674030304	0					non-mobilizable	plasmid	1353.0	99.926	99.0	0.04364669421487603	CP021580.1	other sequences	Unidentified plasmid plasmid GF1-2_000418F, complete sequence	False	True
CAN0014_000000012633	3603	0.6748710212079597	4	3	3	2	2	False	93714	maximal	True	CAN0014_000000012633	1.0		1	1	False	False	1.0	0					non-mobilizable	no_good_hit	1396.0	83.596	39.0	0.0004038049850928418	LR699005.1	firmicutes	Lachnospiraceae bacterium isolate MGYG-HGUT-02492 genome assembly, chromosome: 1	True	False
USA0044_01_000000001644	17858	0.6748637867270979	21	6	1	6	1	False	106860	maximal	False	SPA0057_000000001179	0.369739724434216		0	0	False	False	1.0	0					non-mobilizable	no_good_hit	49.0	100.0	0.0	0.028119507908611598	NZ_ATDK01000510.1	g-proteobacteria	Pseudomonas avellanae BPIC 631 contig510, whole genome shotgun sequence	True	False
SPA0079_000000000817	17534	0.6748637867270979	22	6	1	6	1	False	106860	maximal	False	SPA0057_000000001179	0.2709690996675494		0	0	False	False	1.0	0					non-mobilizable	no_good_hit								True	False
SPA0120_000000002208	17440	0.6748637867270979	23	6	1	6	1	False	106860	maximal	False	SPA0057_000000001179	0.4165607887439867		0	0	False	False	0.9999426603317261	0					non-mobilizable	no_good_hit								True	False
FIJ0055_000000010285	1373	0.6748513625526731	3	2	1	2	2	False	51832	fragment	False	FIJ0055_000000010285	1.0		0	0	False	False	1.0	0					non-mobilizable	plasmid	1373.0	100.0	100.0	0.008976296557995905	CP052535.1	enterobacteria	Klebsiella pneumoniae strain B16KP0157 plasmid pB16KP0157-2, complete sequence	False	True
FIJ0005_000000032305	1154	0.6748513625526731	2	2	1	2	2	False	51831	fragment	False	FIJ0005_000000032305	1.0		0	0	False	False	0.976603090763092	0					non-mobilizable	plasmid	1138.0	99.12100000000001	99.0	0.0028406178343789775	CP032832.1	enterobacteria	Klebsiella pneumoniae strain INF078 plasmid pINF078-VP, complete sequence	False	True
DEN0023_000000004911	1553	0.6748419689863231	2	2	2	2	2	False	74366	fragment	False	DEN0023_000000004911	1.0		0	0	False	False	1.0	0					non-mobilizable	other	1553.0	99.35600000000001	100.0	0.0013888789455974685	NZ_GG663524.1	firmicutes	Butyrivibrio crossotus DSM 2876 Scfld20, whole genome shotgun sequence	False	False
ENG0105_000000005061	4001	0.6748311612319385	5	5	4	5	4	False	95759	maximal	True	ENG0105_000000005061	1.0		38	8	False	False	0.9915021061897278	0					non-mobilizable	chromosome	4006.0	97.12899999999999	100.0	0.0006899697377752037	CP041379.1	CFB group bacteria	Bacteroides intestinalis strain APC919/174 chromosome, complete genome	False	False
AUS0010_000000002791	7364	0.6748253280310837	8	6	2	3	5	True	105596	fragment	False	AUS0010_000000002791	1.0		0	0	False	False	0.9991852045059204	0					non-mobilizable	other	4085.0	96.23	99.0	0.0007907903429450287	NC_009614.1	CFB group bacteria	Bacteroides vulgatus ATCC 8482, complete sequence	False	True
ISR0004_000000000631	23921	0.6748235239655153	19	13	10	11	8	False	121830	maximal	True	ISR0004_000000000631	1.0		2	1	False	False	0.9999163746833801	0					non-mobilizable	no_good_hit	2738.0	80.058	11.0	0.0008668713188013012	NZ_CP014223.1	firmicutes	Anaerotignum propionicum DSM 1682 strain X2 chromosome, complete genome	True	False
MON0047_000000014031	2764	0.6748119650414786	4	4	4	4	4	False	11469	fragment	False	MON0047_000000014031	1.0		0	0	False	False	0.9996381998062134	0					non-mobilizable	plasmid	2668.0	99.963	97.0	0.019278467557072507	CP024248.1	enterobacteria	Escherichia coli O27:H7 strain B4103-1 plasmid unnamed3, complete sequence	False	True
FIJ0045_000000001160	15996	0.6748095858060562	15	10	6	8	7	True	96563	maximal	True	FIJ0045_000000001160	1.0		6	1	False	False	0.9999374747276306	0					non-mobilizable	no_good_hit	7576.0	87.32799999999999	51.0	0.20015355696169018	NZ_VZBY01000053.1	CFB group bacteria	Prevotella copri strain BVe41210 NODE_32_length_37771_cov_26.1813_ID_63, whole genome shotgun sequence	True	True
CHI0046_000000004009	2890	0.6748063575706739	5	4	4	3	2	False	106800	maximal	True	CHI0046_000000004009	1.0		24	5	False	False	0.9892733693122864	0					non-mobilizable	chromosome	1230.0	98.537	100.0	0.0003873778491104966	LR699012.1	firmicutes	Anaerostipes hadrus isolate MGYG-HGUT-02528 genome assembly, chromosome: 1	False	False
DEN0010_000000034249	1369	0.6748057983189965	2	2	2	2	2	False	87526	maximal	True	DEN0010_000000034249	1.0		132	12	False	False	1.0	0					non-mobilizable	chromosome	1375.0	84.8	100.0	0.00044125377958519567	CP048437.1	firmicutes	Faecalibacterium prausnitzii A2-165 strain JCM 31915 chromosome, complete genome	False	False
ISR0198_000000007970	4260	0.6748044999941862	5	3	3	2	2	False	77243	fragment	False	FIJ0005_000000006431	0.9790020320614133		0	0	False	False	0.9995304942131042	0					non-mobilizable	plasmid	4262.0	99.531	100.0	0.006893761631199935	CP021633.1	other sequences	Unidentified plasmid plasmid apr38_000029F, complete sequence	False	True
MON0072_000000000698	16923	0.6747966337788334	13	13	3	5	11	True	106551	fragment	False	MON0069_000000001241	0.9732567820055884		0	0	False	False	0.9997636079788208	0					non-mobilizable	other	16919.0	98.788	99.0	0.04625074181135976	NZ_CZAF01000008.1	CFB group bacteria	Bacteroides uniformis strain 2789STDY5834847, whole genome shotgun sequence	False	True
ISR0817_000000005243	2293	0.6747920380077056	3	3	3	3	1	False	125453	fragment	False	MON0054_000000018337	0.9389442368771506		0	0	False	False	0.9917139410972595	0					non-mobilizable	chromosome	1482.0	88.73100000000001	93.0	0.0004118999661923246	NZ_CP034413.1	firmicutes	Dysosmobacter welbionis strain J115 chromosome, complete genome	False	False
MON0007_000000059978	1105	0.6747883501252544	2	2	2	2	2	False	63699	maximal	True	MON0007_000000059978	0.9495454545454546		161	11	False	False	0.9846153855323792	0					non-mobilizable	no_good_hit	141.0	77.305	13.0	0.00013131554558775042	NZ_AXWS01000008.1	b-proteobacteria	Derxia gummosa DSM 723 H566DRAFT_scaffold00002.2_C, whole genome shotgun sequence	True	False
MON0078_000000023704	1914	0.6747876127066821	3	3	3	3	3	False	10157	maximal	True	MON0078_000000023704	1.0		6	4	False	False	0.9566352963447571	0					non-mobilizable	no_good_hit	946.0	75.687	77.0	0.00029045813654480915	NZ_MJII01000001.1	firmicutes	Intestinimonas butyriciproducens strain 27-5-10 unitig_0, whole genome shotgun sequence	True	False
FIJ0044_000000008206	2674	0.6747803856390551	3	3	3	3	3	False	119436	fragment	False	CHI0024_000000003275	0.404570196855923		0	0	False	False	0.9981301426887512	0					non-mobilizable	other	2460.0	86.50399999999999	96.0	0.0005874190006154143	FP929049.1	firmicutes	Roseburia intestinalis M50/1 draft genome	False	False
CAN0022_000000012083	2549	0.6747803856390551	3	3	3	3	3	False	119436	fragment	False	CHI0024_000000003275	0.32826282955464287		0	0	False	False	0.9996076822280884	0					non-mobilizable	other	1286.0	98.445	100.0	0.009228139721934965	NZ_CYXX01000007.1	firmicutes	Roseburia inulinivorans strain 2789STDY5608887, whole genome shotgun sequence	False	False
AST0003_000000008428	4184	0.6747802755113451	4	4	4	4	4	False	130507	maximal	True	AST0003_000000008428	1.0		352	10	False	False	0.9985659718513489	0					non-mobilizable	chromosome	2367.0	97.676	99.0	0.0007622828259452065	CP048437.1	firmicutes	Faecalibacterium prausnitzii A2-165 strain JCM 31915 chromosome, complete genome	False	False
ISR0253_000000006194	1986	0.6747698370532267	2	2	2	2	2	False	89029	maximal	False	ENG0100_000000015539	0.7610198766903651		0	0	False	False	0.9959717988967896	0					non-mobilizable	other	1986.0	99.14399999999999	99.0	0.0004866781360889368	AP018536.1	firmicutes	Lachnospiraceae bacterium GAM79 DNA, complete genome	False	False
ISR0821_000000028265	1182	0.6747686487587715	2	2	2	1	1	False	55583	fragment	False	ENG0175_000000020588	0.9553049289891395		0	0	False	False	0.9974619150161743	0					non-mobilizable	no_good_hit	113.0	84.071	10.0	2.9807123955852457e-05	FP929054.1	firmicutes	Ruminococcus obeum A2-162 draft genome	True	False
MAD0105_000000030088	1305	0.6747643635484937	2	2	2	2	1	False	14781	maximal	True	MAD0105_000000030088	1.0		119	11	False	False	0.9655172228813171	0					non-mobilizable	virus	946.0	96.406	96.0	0.02168127380351489	JQ680356.1	viruses	Unidentified phage clone 2011_scaffold3 genomic sequence	False	False
FIJ0164_000000008882	2597	0.6747631500808795	3	2	2	2	2	False	39772	maximal	True	FIJ0164_000000008882	1.0		1104	15	False	False	1.0	0					non-mobilizable	other	2597.0	99.42200000000001	100.0	0.0008312501380880671	FP929039.1	firmicutes	Coprococcus sp. ART55/1 draft genome	False	False
SPA0105_000000005450	5105	0.6747622662195634	6	6	6	6	3	False	129764	maximal	True	SPA0105_000000005450	1.0	PS1061	1	1	False	True	0.9992164373397827	0					non-mobilizable	chromosome	1801.0	98.945	97.0	0.00048236991555310676	CP040518.1	firmicutes	Blautia sp. SC05B48 chromosome, complete genome	False	True
SPA0103_000000004691	3300	0.6747612095777462	2	2	2	1	2	False	4875	maximal	True	SPA0103_000000004691	1.0		257	13	False	False	0.996363639831543	0					non-mobilizable	chromosome	3300.0	95.42399999999999	100.0	0.0006186939367243815	CP043610.1	CFB group bacteria	Bacteroides fragilis strain GUT04 chromosome, complete genome	False	False
ISR0363_000000005783	3232	0.6747557404648931	6	1	1	1	1	False	79605	maximal	True	ISR0363_000000005783	0.985867895545315		9	4	False	False	0.9993811845779419	0					non-mobilizable	no_good_hit	1299.0	95.99700000000001	40.0	0.033135067520996604	NZ_CYXX01000033.1	firmicutes	Roseburia inulinivorans strain 2789STDY5608887, whole genome shotgun sequence	True	False
FIJ0152_000000015795	1663	0.6747557404648931	2	1	1	1	1	False	39705	fragment	False	FIJ0152_000000015795	1.0		0	0	False	False	1.0	0					non-mobilizable	no_good_hit	1124.0	74.911	67.0	0.003371959621466423	NZ_OKQO01000005.1	firmicutes	Neobittarella massiliensis strain Marseille-P4047, whole genome shotgun sequence	True	False
DEN0018_000000031829	1280	0.6747557404648931	1	1	1	1	1	False	74964	maximal	True	DEN0018_000000031829	1.0		4	3	False	False	0.981249988079071	0					non-mobilizable	no_good_hit	1141.0	73.26899999999999	88.0	0.000632734916243056	CP033601.1	firmicutes	Erysipelothrix rhusiopathiae strain KC-Sb-R1 chromosome, complete genome	True	False
FIJ0021_000000037156	1282	0.6747446642244928	2	1	1	1	1	False	49543	fragment	False	FIJ0021_000000037156	1.0		0	0	False	False	0.9976599216461182	0					non-mobilizable	no_good_hit	43.0	90.698	3.0	0.00028050490883590464	NZ_JAAITI010000005.1	firmicutes	Blautia luti strain MSK.16.34 NODE_5_length_149730_cov_194.171, whole genome shotgun sequence	True	False
ISR0058_000000024376	1124	0.6747391963449619	2	2	2	2	2	False	35466	fragment	False	ISR0843_000000013449	0.9782111046989587		0	0	False	False	0.9991103410720825	0					non-mobilizable	no_good_hit	314.0	83.439	28.0	0.0006149637230534526	NZ_KL370871.1	firmicutes	Lachnospira multipara LB2003 T537DRAFT_scaffold00002.2, whole genome shotgun sequence	True	False
FIJ0112_000000000769	21514	0.6747365346572772	34	29	7	11	29	True	42063	maximal	True	FIJ0112_000000000769	1.0		1	1	False	False	1.0	0					non-mobilizable	plasmid	10475.0	99.76100000000001	90.0	0.11469808800017521	CP058619.1	enterobacteria	Escherichia coli strain JS316 plasmid unnamed1, complete sequence	False	True
ISR0079_000000016318	1728	0.6747322209883673	2	2	2	2	1	True	34362	fragment	False	ISR0079_000000016318	0.9934045226130653		0	0	False	False	0.9849537014961243	0					non-mobilizable	no_good_hit	155.0	81.29	9.0	0.023595156783607574	NZ_PYLQ01000037.1	firmicutes	Faecalibacillus intestinalis strain SNUG30099 scaffold_36, whole genome shotgun sequence	True	True
SPA0124_000000019761	1486	0.6747322209883673	2	2	2	2	1	True	4044	fragment	False	SPA0124_000000019761	1.0		0	0	False	False	1.0	0					non-mobilizable	no_good_hit	155.0	81.29	10.0	0.023595156783607574	NZ_PYLQ01000037.1	firmicutes	Faecalibacillus intestinalis strain SNUG30099 scaffold_36, whole genome shotgun sequence	True	True
ISR0353_000000003101	9077	0.6747279290958664	6	6	5	6	4	False	24046	maximal	True	ISR0353_000000003101	1.0		1	1	False	False	0.9998898506164551	0					non-mobilizable	no_good_hit	5284.0	77.233	87.0	0.001583596029135986	NZ_AP019735.1	CFB group bacteria	Alistipes communis strain 5CBH24	True	False
ISR0031_000000005131	3897	0.6747275948637014	5	3	3	2	3	False	43908	maximal	True	ISR0031_000000005131	1.0		1	1	False	False	0.9987169504165649	0					non-mobilizable	no_good_hit	325.0	72.308	8.0	8.584519670069209e-05	NC_020409.1	d-proteobacteria	Pseudodesulfovibrio piezophilus C1TLV30, complete genome	True	False
SPA0020_000000021672	1565	0.6747259257279467	2	2	2	1	1	False	7715	fragment	False	SPA0020_000000021672	1.0		0	0	False	False	0.9821086525917053	0					non-mobilizable	no_good_hit	1196.0	77.592	75.0	0.004659552081767624	NZ_FMJR01000133.1	firmicutes	Robinsoniella peoriensis isolate 6600698, whole genome shotgun sequence	True	False
SPA0012_000000004536	5451	0.6747258892362115	5	4	2	3	3	False	107231	fragment	False	SPA0012_000000004536	1.0		0	0	False	False	1.0	0					non-mobilizable	no_good_hit	1831.0	80.721	33.0	0.004911419521345163	NZ_DS483526.1	firmicutes	Coprococcus eutactus ATCC 27759 Scfld_02_6, whole genome shotgun sequence	True	False
ISR0351_000000007816	1858	0.6747234452598017	3	3	3	3	3	False	70353	maximal	True	ISR0351_000000007816	1.0		756	13	False	False	0.9994617700576782	0					non-mobilizable	other	1858.0	98.92399999999999	100.0	0.0005961882478037029	FP929061.1	firmicutes	Anaerostipes hadrus draft genome	False	False
DEN0083_000000006854	3884	0.6747189649235472	5	4	4	4	3	False	113890	fragment	False	DEN0083_000000006854	0.968433133148504		0	0	False	False	0.9938207864761353	0					non-mobilizable	no_good_hit	228.0	95.61399999999999	10.0	6.836398067497837e-05	AP018532.1	firmicutes	Oscillibacter sp. PEA192 DNA, complete genome	True	False
FIJ0160_000000018024	1133	0.6747180444020457	2	2	2	2	2	False	39300	fragment	False	FIJ0160_000000018024	1.0		0	0	False	False	0.9947043061256409	0					non-mobilizable	other	1112.0	98.11200000000001	98.0	0.000308523696063893	FP929062.1	firmicutes	Clostridiales sp. SS3/4 draft genome	False	False
MAD0100_000000009470	3933	0.6747175981649746	6	5	4	5	4	False	75934	fragment	False	ENG0137_000000004265	0.7501661315579193		0	0	False	True	1.0	0					non-mobilizable	no_good_hit	303.0	79.538	11.0	8.374752762122736e-05	AP018533.1	firmicutes	Clostridiales bacterium CCNA10 DNA, complete genome	True	True
ISR0185_000000008286	3799	0.6747124806822975	6	5	3	3	3	False	56478	maximal	True	ISR0185_000000008286	1.0	PS242	12	4	False	True	0.9986838698387146	0					non-mobilizable	no_good_hit	373.0	98.928	20.0	0.00013509661041878133	AP018537.1	firmicutes	Erysipelotrichaceae bacterium GAM147 DNA, complete genome	True	True
MAD0061_000000000578	19036	0.6747116220264573	38	7	4	7	4	False	16844	maximal	True	MAD0061_000000000578	1.0		1	1	False	False	1.0	0					non-mobilizable	no_good_hit								True	False
AST0053_000000002505	4562	0.6747071770020486	6	5	5	4	4	False	132084	fragment	False	AST0053_000000002505	1.0		0	0	False	True	1.0	0					non-mobilizable	no_good_hit	904.0	89.27	20.0	0.022650796042388628	NZ_CYZN01000032.1	firmicutes	Blautia wexlerae strain 2789STDY5834863, whole genome shotgun sequence	True	True
FIJ0038_000000006548	4962	0.67470480840268	3	3	1	3	2	False	96656	fragment	False	MAD0111_000000003137	0.7576278663820539		0	0	False	False	0.9997984766960144	0					non-mobilizable	no_good_hit								True	False
AST0019_000000011165	2554	0.6746956926058458	4	3	3	3	2	False	127981	fragment	False	AST0024_000000013247	0.7857633950946517		0	0	False	False	0.9996084570884705	0					non-mobilizable	other	2554.0	99.883	100.0	0.0008196384473036368	FP929061.1	firmicutes	Anaerostipes hadrus draft genome	False	False
ISR0137_000000014584	1702	0.6746911717753064	3	3	3	2	1	False	110336	fragment	False	ISR0137_000000014584	1.0		0	0	False	False	0.999412477016449	0					non-mobilizable	other	1702.0	99.471	100.0	0.014439483200624777	NZ_CYZK01000010.1	firmicutes	Coprococcus comes strain 2789STDY5834866, whole genome shotgun sequence	False	False
CAN0017_000000009821	3743	0.6746875793594206	4	4	3	4	3	False	92533	fragment	False	CAN0017_000000009821	1.0		0	0	False	False	0.9970611929893494	0					non-mobilizable	other	3746.0	97.971	99.0	0.003213018950202069	NZ_BHVZ01000001.1	firmicutes	Anaerotignum faecicola strain KCTC 15736 Contigs01, whole genome shotgun sequence	False	False
SPA0121_000000008583	1342	0.6746872447131641	2	2	2	2	2	False	4126	maximal	True	SPA0121_000000008583	1.0		14	4	False	False	1.0	0					non-mobilizable	chromosome	1342.0	100.0	100.0	0.00043738496628613197	NZ_CP022413.2	firmicutes	Blautia hansenii DSM 20583 chromosome, complete genome	False	False
MON0054_000000026264	1830	0.6746845218455144	3	3	3	2	1	False	11130	fragment	False	MON0054_000000026264	1.0		0	0	False	False	0.9879781603813171	0					non-mobilizable	no_good_hit	462.0	84.848	25.0	0.00015594141902614415	FP929044.1	firmicutes	Eubacterium siraeum 70/3 draft genome	True	False
ETH0003_000000004131	6723	0.6746805106827536	7	5	4	5	3	False	53269	fragment	False	ETH0003_000000004131	0.9445217106264707		0	0	False	False	1.0	0					non-mobilizable	no_good_hit	908.0	82.37899999999999	21.0	0.0028836768628647913	NZ_VZBY01000050.1	CFB group bacteria	Prevotella copri strain BVe41210 NODE_1_length_314529_cov_24.2727_ID_1, whole genome shotgun sequence	True	False
MAD0033_000000005593	3354	0.6746763070422996	5	3	3	3	2	False	113541	maximal	True	MAD0033_000000005593	1.0		26	11	False	False	0.9997018575668335	0					non-mobilizable	no_good_hit	921.0	74.593	27.0	0.00032367467791005316	CP060490.1	firmicutes	Oscillibacter sp. NSJ-62 chromosome	True	False
CHI0070_000000007938	1571	0.6746760454807277	1	1	1	1	1	False	112338	fragment	False	ISR0805_000000006670	0.7403500243922819		0	0	False	False	1.0	0					non-mobilizable	other	1297.0	98.15	100.0	0.000359898028891814	FP929062.1	firmicutes	Clostridiales sp. SS3/4 draft genome	False	False
CHI0075_000000004520	1566	0.6746760454807277	1	1	1	1	1	False	112395	maximal	True	CHI0075_000000004520	1.0		0	0	False	False	1.0	0					non-mobilizable	other	1323.0	97.959	91.0	0.00036711820539735965	FP929062.1	firmicutes	Clostridiales sp. SS3/4 draft genome	False	False
CHI0038_000000010728	1183	0.6746760454807277	1	1	1	1	1	False	112338	fragment	False	ISR0805_000000006670	0.26126934570005117		0	0	False	False	1.0	0					non-mobilizable	other	1183.0	98.056	100.0	0.00032824033190595995	FP929062.1	firmicutes	Clostridiales sp. SS3/4 draft genome	False	False
CHI0112_000000016316	1161	0.6746760454807277	1	1	1	1	1	False	112338	fragment	False	ISR0805_000000006670	0.2394393805324524		0	0	False	False	0.9853574633598328	0					non-mobilizable	other	1161.0	98.45	100.0	0.00032213095178588286	FP929062.1	firmicutes	Clostridiales sp. SS3/4 draft genome	False	False
CHI0056_000000018271	1148	0.6746760454807277	1	1	1	1	1	False	112338	fragment	False	ISR0805_000000006670	0.2301066410262017		0	0	False	False	1.0	0					non-mobilizable	other	1148.0	98.432	100.0	0.00031852086353311007	FP929062.1	firmicutes	Clostridiales sp. SS3/4 draft genome	False	False
ENG0149_000000000751	24339	0.6746732267256056	20	16	10	14	9	True	108548	maximal	True	ENG0149_000000000751	1.0		4	2	False	False	0.9994658827781677	0					non-mobilizable	no_good_hit	10237.0	96.552	88.0	0.005910533443835782	NZ_BHEO01000008.1	firmicutes	Faecalimonas umbilicata strain EGH7, whole genome shotgun sequence	True	True
ISR0379_000000014424	1730	0.674671802499443	2	1	1	1	1	False	61623	maximal	False	SPA0081_000000006621	0.4792393362117437		0	0	False	False	0.9976878762245178	0					non-mobilizable	other	1730.0	99.94200000000001	100.0	0.007846678889756204	NZ_CYZN01000003.1	firmicutes	Blautia wexlerae strain 2789STDY5834863, whole genome shotgun sequence	False	False
MAD0039_000000008115	1786	0.6746680488137575	2	2	0	2	0	False	18474	fragment	False	MAD0039_000000008115	1.0		0	0	False	False	1.0	0					non-mobilizable	no_good_hit	501.0	77.844	28.0	0.00020917213525346927	NZ_GG704769.1	firmicutes	Subdoligranulum variabile DSM 15176 Scfld0, whole genome shotgun sequence	True	False
MON0001_000000009325	3590	0.6746588014826037	5	4	4	4	3	False	14406	maximal	True	MON0001_000000009325	1.0		58	10	False	False	0.9930362105369568	0					non-mobilizable	no_good_hit	1130.0	84.867	31.0	0.00031402828379767855	NZ_CP034413.1	firmicutes	Dysosmobacter welbionis strain J115 chromosome, complete genome	True	False
ISR0820_000000002554	6419	0.6746565049329866	8	6	5	6	5	False	92269	fragment	False	ISR0820_000000002554	1.0		0	0	False	False	1.0	0					non-mobilizable	no_good_hit	64.0	87.5	1.0	0.0008687602364167201	NZ_CABIYV010000014.1	firmicutes	Gemmiger formicilis isolate MGYG-HGUT-00084, whole genome shotgun sequence	True	False
ENG0208_000000000067	76547	0.6746537247918676	77	14	6	13	4	True	53969	maximal	True	ENG0208_000000000067	1.0		1	1	False	False	1.0	0					non-mobilizable	no_good_hit	88.0	87.5	0.0	0.0003325911984630374	KT895374.1	viruses	Bacillus phage vB_BpuM-BpSp, complete genome	True	True
ISR0153_000000023339	1262	0.6746495908298462	3	2	2	1	1	False	30655	fragment	False	ISR0153_000000023339	1.0		0	0	False	False	1.0	0					non-mobilizable	no_good_hit	89.0	85.39299999999999	7.0	9.17377634333275e-05	NZ_DF158896.1	firmicutes	Oscillibacter ruminantium GH1, whole genome shotgun sequence	True	False
ISR0377_000000014843	1139	0.6746434566559993	2	2	2	2	2	False	102260	fragment	False	CHI0170_000000004962	0.08988107622368571		0	0	False	False	1.0	0					non-mobilizable	no_good_hit	138.0	75.362	12.0	2.4571857797457583e-05	CP011114.1	firmicutes	Paenibacillus durus ATCC 35681, complete genome	True	False
SPA0052_000000020372	1321	0.6746427880106469	2	2	2	2	2	False	6510	maximal	True	SPA0052_000000020372	1.0		2	1	False	False	0.9901589751243591	0					non-mobilizable	other	1322.0	96.823	100.0	0.0018650126453508909	NZ_FXLP01000004.1	firmicutes	Peptoniphilus vaginalis strain KhD- 2, whole genome shotgun sequence	False	False
CHI0131_000000010948	1627	0.674631317549855	2	2	2	2	1	False	130049	fragment	False	ENG0005_000000004373	0.30811110964310867		0	0	False	False	0.9950829744338989	0					non-mobilizable	chromosome	1642.0	93.484	100.0	0.0005712927319295125	CP023819.1	firmicutes	Faecalibacterium prausnitzii strain Indica chromosome, complete genome	False	False
FIJ0027_000000009289	1871	0.674610745019016	3	3	3	3	3	False	74175	fragment	False	FIJ0153_000000010755	0.27795363442710685		0	0	False	False	0.9967931509017944	0					non-mobilizable	other	1854.0	97.249	99.0	0.05363862675852486	NZ_QRYH01000026.1	firmicutes	Holdemanella biformis strain AF15-5 AF15-5.Scaf26, whole genome shotgun sequence	False	False
DEN0085_000000014538	2028	0.6746090283346637	4	4	2	3	4	False	68977	fragment	False	DEN0085_000000014538	1.0		0	0	False	False	1.0	0					non-mobilizable	plasmid	1974.0	100.0	100.0	0.014433698626128432	CP055262.1	enterobacteria	Escherichia coli strain AH62 plasmid pAH62-3, complete sequence	False	True
MAD0006_000000003534	2478	0.6746073675534129	2	2	1	2	1	False	19895	fragment	False	MAD0006_000000003534	1.0		0	0	False	False	1.0	0					non-mobilizable	no_good_hit	28.0	100.0	1.0	7.498677316639982e-06	NZ_CP032134.1	g-proteobacteria	Acinetobacter chinensis strain WCHAc010005 chromosome, complete genome	True	False
FIJ0021_000000011178	4474	0.6746066740700113	5	5	4	4	5	False	62392	fragment	False	FIJ0021_000000011178	1.0		0	0	False	False	0.994188666343689	0					non-mobilizable	other	4476.0	98.704	100.0	0.008833852507234875	NZ_CZAF01000004.1	CFB group bacteria	Bacteroides uniformis strain 2789STDY5834847, whole genome shotgun sequence	False	False
MON0024_000000041875	1255	0.6746027491487353	1	1	1	1	1	False	12878	maximal	True	MON0024_000000041875	1.0		58	9	False	False	0.9992032051086426	0					non-mobilizable	other	1259.0	87.212	100.0	0.037451725892883876	NZ_QIML01000019.1	firmicutes	Evtepia gabavorous strain KLE1738 KLE1738_19, whole genome shotgun sequence	False	False
MON0083_000000033933	1212	0.6745947818116664	1	1	1	1	1	False	52277	fragment	False	MON0038_000000027565	0.9236194777372362		0	0	False	False	1.0	0					non-mobilizable	other	1213.0	93.57	100.0	0.22542814594192107	NZ_CABIWU010000106.1	firmicutes	Catenibacterium mitsuokai isolate MGYG-HGUT-00026, whole genome shotgun sequence	False	False
FIJ0033_000000008987	3703	0.6745928013995129	4	3	2	1	2	False	85332	fragment	False	FIJ0033_000000008987	1.0		0	0	False	False	0.9940588474273682	0					non-mobilizable	no_good_hit	1070.0	76.822	29.0	0.00044069734019840936	NZ_AP019697.1	firmicutes	Dialister hominis strain 5BBH33	True	False
USA0005_01_000000021097	1472	0.6745907508183563	2	2	2	1	1	False	2154	fragment	False	USA0005_01_000000021097	1.0		0	0	False	False	1.0	0					non-mobilizable	other	1461.0	94.251	99.0	0.00043867479865970847	FP929045.1	firmicutes	Faecalibacterium prausnitzii L2/6 draft genome	False	False
CHI0167_000000001376	11616	0.6745599635000056	12	6	4	5	4	False	83917	maximal	False	CHI0089_000000000402	1.0		0	0	False	False	1.0	0					non-mobilizable	no_good_hit	1082.0	80.77600000000001	14.0	0.0034209882077646256	NZ_VZBY01000050.1	CFB group bacteria	Prevotella copri strain BVe41210 NODE_1_length_314529_cov_24.2727_ID_1, whole genome shotgun sequence	True	False
CHI0089_000000000402	11616	0.6745599635000056	12	6	4	5	4	False	83917	maximal	True	CHI0089_000000000402	1.0		5	2	False	False	1.0	0					non-mobilizable	no_good_hit	1082.0	80.77600000000001	14.0	0.0034209882077646256	NZ_VZBY01000050.1	CFB group bacteria	Prevotella copri strain BVe41210 NODE_1_length_314529_cov_24.2727_ID_1, whole genome shotgun sequence	True	False
MON0090_000000047025	1321	0.6745502253230524	4	1	1	1	1	True	9527	maximal	True	MON0090_000000047025	1.0		4	2	False	False	0.9977290034294128	0					non-mobilizable	no_good_hit	28.0	100.0	2.0	4.881311807350894e-06	NZ_AP022582.1	high GC Gram+	Mycobacterium seoulense strain JCM 16018	True	True
ISR0357_000000003741	5733	0.6745480964785483	6	6	6	6	6	False	128757	fragment	False	SPA0089_000000004103	0.0789461666318356		0	0	False	False	0.9945927262306213	0					non-mobilizable	chromosome	5479.0	97.51799999999999	96.0	0.0015570289589182148	NZ_LT907978.1	firmicutes	Anaerobutyricum hallii isolate EH1 chromosome I	False	False
MAD0025_000000001634	5698	0.6745455016434564	3	2	1	2	1	False	19157	maximal	True	MAD0025_000000001634	1.0		1	1	False	False	1.0	0					non-mobilizable	no_good_hit								True	False
ENG0077_000000009217	2199	0.6745397782879377	2	2	2	2	1	False	117260	fragment	False	ENG0077_000000009217	0.98076780589276		0	0	False	False	0.9990904927253723	0					non-mobilizable	no_good_hit	775.0	78.32300000000001	35.0	0.00032151308164210605	NZ_GG704769.1	firmicutes	Subdoligranulum variabile DSM 15176 Scfld0, whole genome shotgun sequence	True	False
MAD0064_000000010159	2065	0.6745397782879377	2	2	2	2	1	False	117260	fragment	False	ENG0077_000000009217	0.9530576020702848		0	0	False	False	1.0	0					non-mobilizable	no_good_hit	800.0	78.0	38.0	0.00033199264753656845	NZ_GG704769.1	firmicutes	Subdoligranulum variabile DSM 15176 Scfld0, whole genome shotgun sequence	True	False
ENG0100_000000014913	2040	0.6745397782879377	2	2	2	2	1	False	117260	fragment	False	ENG0077_000000009217	0.9392824116669275		0	0	False	False	0.998039186000824	0					non-mobilizable	no_good_hit	786.0	78.372	38.0	0.000326543273271448	NZ_GG704769.1	firmicutes	Subdoligranulum variabile DSM 15176 Scfld0, whole genome shotgun sequence	True	False
SPA0140_000000007180	3058	0.674537416207111	3	3	2	2	2	False	126865	fragment	False	SPA0140_000000007180	0.9857344135258894		0	0	False	True	1.0	0					non-mobilizable	no_good_hit	1263.0	80.285	50.0	0.000357542090127913	NZ_LT907978.1	firmicutes	Anaerobutyricum hallii isolate EH1 chromosome I	True	True
TAN0012_000000005551	1672	0.6745353000616513	2	2	2	2	1	False	2592	fragment	False	TAN0012_000000005551	1.0		0	0	False	False	0.9730861186981201	0					non-mobilizable	no_good_hit	640.0	76.25	38.0	0.00015787471389855124	NZ_LT635783.1	CFB group bacteria	Bacteroides mediterraneensis strain Marseille-P2644T, whole genome shotgun sequence	True	False
MON0031_000000005953	5951	0.6745284073336837	5	5	5	5	3	False	131736	maximal	True	MON0031_000000005953	1.0		17	8	False	False	1.0	0					non-mobilizable	no_good_hit	1833.0	86.743	33.0	0.0005865567736873263	FP929061.1	firmicutes	Anaerostipes hadrus draft genome	True	False
USA0048_01_000000007931	2005	0.674524904201974	4	4	4	3	2	False	106609	fragment	False	ENG0027_000000009711	0.6447958342362277		0	0	False	False	1.0	0					non-mobilizable	other	2005.0	98.404	100.0	0.007876925011988334	NZ_CYXV01000004.1	firmicutes	Roseburia faecis strain 2789STDY5608863, whole genome shotgun sequence	False	False
CHI0127_000000009271	1995	0.674524904201974	4	4	4	3	2	False	106609	fragment	False	ENG0027_000000009711	0.6867797843754314		0	0	False	False	1.0	0					non-mobilizable	other	1995.0	98.296	100.0	0.00783761899895446	NZ_CYXV01000004.1	firmicutes	Roseburia faecis strain 2789STDY5608863, whole genome shotgun sequence	False	False
ENG0084_000000014375	1986	0.674524904201974	4	4	4	3	2	False	106609	fragment	False	ENG0027_000000009711	0.6849777959824931		0	0	False	False	0.996475338935852	0					non-mobilizable	other	1986.0	97.432	100.0	0.007802243587223974	NZ_CYXV01000004.1	firmicutes	Roseburia faecis strain 2789STDY5608863, whole genome shotgun sequence	False	False
ISR0038_000000003152	8170	0.674523669193287	9	4	3	4	2	False	36658	maximal	True	ISR0038_000000003152	1.0		2	1	False	False	1.0	0					non-mobilizable	no_good_hit	45.0	91.111	1.0	9.068117015806347e-06	CP024282.1	enterobacteria	Escherichia albertii strain 2014C-4356 chromosome, complete genome	True	False
ISR0039_000000004634	6207	0.674523669193287	6	4	3	4	2	False	36568	fragment	False	ISR0039_000000004634	1.0		0	0	False	False	0.9991944432258606	0					non-mobilizable	no_good_hit	38.0	94.73700000000001	1.0	1.9223495475724362e-05	AP017652.1	firmicutes	Streptococcus sp. NPS 308 DNA, complete genome	True	False
ISR0196_000000006274	2955	0.6745144897796788	6	4	4	3	3	False	70431	fragment	False	ISR0196_000000006274	1.0		0	0	False	False	1.0	0					non-mobilizable	no_good_hit	1599.0	99.93700000000001	54.0	0.8344647519582246	GQ343079.1	bacteria	Uncultured bacterium putative chloramphenicol O-acetyltransferase gene, complete cds	True	False
ISR0821_000000011690	2526	0.6745144897796788	5	4	4	3	3	False	70430	fragment	False	ISR0821_000000011690	0.9791164658634538		0	0	False	False	1.0	0					non-mobilizable	no_good_hit	1610.0	96.584	64.0	0.6916089965397924	KU547548.1	bacteria	Uncultured bacterium clone CH_08G_000_Contig_3 genomic sequence	True	False
FIJ0171_000000019099	1117	0.6745114012909194	1	1	1	1	1	False	38761	maximal	True	FIJ0171_000000019099	1.0		7	3	False	False	1.0	0					non-mobilizable	no_good_hit	86.0	98.837	8.0	0.0016369764082811748	NZ_CYXV01000019.1	firmicutes	Roseburia faecis strain 2789STDY5608863, whole genome shotgun sequence	True	False
MON0103_000000010331	4211	0.6745052925581698	6	3	3	3	2	False	113537	maximal	True	MON0103_000000010331	1.0		11	7	False	False	1.0	0					non-mobilizable	no_good_hit	921.0	74.484	21.0	0.00032367467791005316	CP060490.1	firmicutes	Oscillibacter sp. NSJ-62 chromosome	True	False
SPA0104_000000014377	2560	0.6745052925581698	4	3	3	3	2	False	113534	fragment	False	SPA0104_000000014377	1.0		0	0	False	False	1.0	0					non-mobilizable	no_good_hit	699.0	72.675	27.0	0.00015736832987304412	NC_016048.1	firmicutes	Oscillibacter valericigenes Sjm18-20, complete genome	True	False
MON0097_000000023343	1581	0.6744979149007745	2	2	2	1	1	False	61362	fragment	False	ENG0129_000000017050	0.9599907241054483		0	0	False	False	1.0	0					non-mobilizable	no_good_hit	668.0	97.156	46.0	0.00020051984619585852	FP929045.1	firmicutes	Faecalibacterium prausnitzii L2/6 draft genome	True	False
ISR0820_000000001728	8704	0.6744974503190199	9	8	4	7	3	False	31546	maximal	True	ISR0820_000000001728	1.0		3	1	False	False	1.0	0					non-mobilizable	no_good_hit	56.0	85.714	1.0	1.9892364225572176e-05	LT906465.1	CFB group bacteria	Chryseobacterium taklimakanense strain NCTC13490 genome assembly, chromosome: 1	True	False
CHI0085_000000000871	2026	0.6744959056726436	3	2	2	2	2	False	122416	backbone	False	ISR0319_000000007079	0.28584218876557216	PS871	0	0	False	True	1.0	0					non-mobilizable	other	1843.0	99.78299999999999	91.0	0.797747942832395	NZ_QRYH01000058.1	firmicutes	Holdemanella biformis strain AF15-5 AF15-5.Scaf58, whole genome shotgun sequence	False	True
FIJ0008_000000015367	1864	0.6744959056726436	2	2	2	2	2	False	122416	backbone	False	ISR0319_000000007079	0.2851143054636282	PS871	0	0	False	True	1.0	0					non-mobilizable	other	1843.0	99.891	99.0	0.797747942832395	NZ_QRYH01000058.1	firmicutes	Holdemanella biformis strain AF15-5 AF15-5.Scaf58, whole genome shotgun sequence	False	True
FIJ0114_000000021331	1863	0.6744959056726436	2	2	2	2	2	False	122416	backbone	False	ISR0319_000000007079	0.27862313111012177	PS871	0	0	False	True	1.0	0					non-mobilizable	other	1843.0	99.891	99.0	0.797747942832395	NZ_QRYH01000058.1	firmicutes	Holdemanella biformis strain AF15-5 AF15-5.Scaf58, whole genome shotgun sequence	False	True
FIJ0128_000000003051	7938	0.6744958358798321	6	5	2	4	4	False	63133	maximal	True	FIJ0128_000000003051	1.0		19	1	False	False	1.0	0					non-mobilizable	no_good_hit	529.0	94.51799999999999	9.0	0.0001474971249255867	CP060633.1	firmicutes	Lachnospiraceae bacterium sunii NSJ-8 chromosome, complete genome	True	False
ISR0158_000000010327	1846	0.6744873940696265	3	2	2	1	1	False	114058	maximal	False	FIJ0172_000000014286	0.9712435233160621		0	0	False	False	1.0	0					non-mobilizable	no_good_hit	1457.0	96.36200000000001	79.0	0.0004352829084790779	FP929042.1	firmicutes	Eubacterium rectale DSM 17629 draft genome	True	False
MON0068_000000025381	1668	0.6744770732320272	2	2	2	2	2	False	70885	maximal	False	FIJ0151_000000010411	0.9590261282660333		0	0	False	False	1.0	0					non-mobilizable	chromosome	1673.0	91.39299999999999	99.0	0.0005553803396032968	NZ_CP030777.1	firmicutes	Faecalibacterium prausnitzii strain APC918/95b chromosome, complete genome	False	False
ENG0114_000000012118	1199	0.6744684185391716	2	2	1	2	1	False	59560	fragment	False	ENG0114_000000012118	1.0		0	0	False	False	0.9708089828491211	0					non-mobilizable	no_good_hit								True	False
MAD0051_000000013251	2196	0.6744668381029185	3	3	3	3	3	False	87343	fragment	False	SPA0121_000000005057	0.7720537618866462		0	0	False	False	1.0	0					non-mobilizable	other	2196.0	99.226	100.0	0.010246973546555073	NZ_CYZN01000004.1	firmicutes	Blautia wexlerae strain 2789STDY5834863, whole genome shotgun sequence	False	False
ISR0207_000000003353	6763	0.6744652382196049	9	8	5	3	4	True	116369	fragment	False	ISR0207_000000003353	1.0		0	0	False	False	0.9971905946731567	0					non-mobilizable	plasmid	6763.0	100.0	100.0	0.20468579731202324	CP040529.1	CFB group bacteria	Bacteroides thetaiotaomicron strain DSM 2079 plasmid p_Bt, complete sequence	False	True
ENG0070_000000013317	1894	0.6744622124140845	3	2	2	2	2	False	62384	fragment	False	ENG0070_000000013317	1.0		0	0	False	False	1.0	0					non-mobilizable	no_good_hit	425.0	90.588	26.0	0.00014961782174095157	LR699017.1	firmicutes	Faecalibacterium prausnitzii isolate MGYG-HGUT-02545 genome assembly, chromosome: 1	True	False
ISR0308_000000005856	2751	0.6744599711632298	6	6	0	1	5	False	62413	fragment	False	ISR0308_000000005856	1.0		0	0	False	False	1.0	0					non-mobilizable	plasmid	2240.0	99.911	100.0	0.05796163504103135	CP041397.1	CFB group bacteria	Bacteroides ovatus strain 3725 D1 iv plasmid unnamed2, complete sequence	False	True
AST0101_000000002763	3785	0.6744595418174284	4	3	2	2	1	False	129993	maximal	False	CHI0188_000000003686	0.977567777597931		0	0	False	False	1.0	0					non-mobilizable	other	3785.0	100.0	100.0	0.006826123270694392	NZ_CABJDZ010000002.1	firmicutes	Blautia obeum isolate MGYG-HGUT-00212, whole genome shotgun sequence	False	False
AST0092_000000004465	3785	0.6744595418174284	4	3	2	2	1	False	129993	maximal	False	CHI0188_000000003686	0.9770737064516859		0	0	False	False	0.9994716048240662	0					non-mobilizable	other	3785.0	99.84100000000001	100.0	0.006826123270694392	NZ_CABJDZ010000002.1	firmicutes	Blautia obeum isolate MGYG-HGUT-00212, whole genome shotgun sequence	False	False
```
