## Supplemental Table S8 for "The genetic and ecological landscape of plasmids in the human gut": predicted_plasmids_summary.txt (part 41 of 72)

```
DEN0039_000000013723	1529	0.6744536047707985	3	3	1	3	2	False	73239	maximal	True	DEN0039_000000013723	1.0		1	1	False	False	0.9993459582328796	0					non-mobilizable	no_good_hit	28.0	100.0	2.0	5.290678291214374e-07	LR778277.1	bony fishes	Coregonus sp. 'balchen' genome assembly, chromosome: 25	True	False
ISR0819_000000013393	1966	0.6744529457639836	3	3	3	3	3	False	21315	maximal	True	ISR0819_000000013393	1.0		76	11	False	False	0.9984740614891052	0					non-mobilizable	no_good_hit	90.0	80.0	5.0	6.831518631239997e-05	NZ_KE136488.1	firmicutes	Enterococcus villorum ATCC 700913 acOto-supercont2.2, whole genome shotgun sequence	True	False
FIJ0120_000000019882	1284	0.6744491048160066	1	1	1	1	1	False	46304	fragment	False	FIJ0054_000000017921	0.2992831776483491		0	0	False	False	0.9805296063423157	0					non-mobilizable	other	1268.0	80.678	98.0	0.04004703937958872	JQ335997.1	bacteria	Uncultured bacterium scaffold00056 genomic sequence	False	False
MAD0076_000000005190	1262	0.6744491048160066	1	1	1	1	1	False	16234	maximal	False	MON0041_000000054594	0.95		0	0	False	False	0.9833597540855408	0					non-mobilizable	no_good_hit	995.0	70.05	78.0	0.0013079329730968045	CP025121.1	mycoplasmas	Candidatus Phytoplasma ziziphi isolate Jwb-nky chromosome, complete genome	True	False
ENG0042_000000001758	14157	0.674448563585119	17	11	7	6	9	False	125581	fragment	False	ISR0004_000000001014	0.8206907206925174		0	0	False	False	1.0	0					non-mobilizable	no_good_hit	50.0	96.0	0.0	2.0230161436688264e-05	LR026983.1	firmicutes	Christensenella sp. Marseille-P3954 genome assembly, chromosome: contig00001	True	False
USA0018_01_000000008482	2841	0.6744439790150927	3	3	2	2	3	False	1866	backbone	True	USA0018_01_000000008482	1.0	PS6	14	6	True	True	1.0	5					non-mobilizable	no_good_hit	1169.0	75.62	44.0	0.00034505386112295994	NZ_CP027231.1	CFB group bacteria	Bacteroides zoogleoformans strain ATCC 33285 chromosome, complete genome	True	True
USA0039_01_000000008032	2841	0.6744439790150927	4	3	2	2	3	False	1866	backbone	False	USA0018_01_000000008482	1.0	PS6	0	0	True	True	0.9996480345726013	12					non-mobilizable	no_good_hit	1169.0	75.62	44.0	0.00034505386112295994	NZ_CP027231.1	CFB group bacteria	Bacteroides zoogleoformans strain ATCC 33285 chromosome, complete genome	True	True
CHI0110_000000000250	15497	0.6744426840284223	20	5	0	5	1	False	82713	maximal	True	CHI0110_000000000250	1.0		1	1	False	False	1.0	0					non-mobilizable	no_good_hit	30.0	100.0	0.0	1.3955719944311865e-05	CP002559.1	firmicutes	Lactobacillus amylovorus strain 30SC, complete genome	True	False
SPA0037_000000021375	1156	0.6744395769675718	1	1	1	1	1	False	130049	fragment	False	ENG0005_000000004373	0.1754965073695296		0	0	False	False	1.0	0					non-mobilizable	chromosome	1156.0	99.82700000000001	100.0	0.00040756741535565813	LR699017.1	firmicutes	Faecalibacterium prausnitzii isolate MGYG-HGUT-02545 genome assembly, chromosome: 1	False	False
ISR0143_000000025586	1132	0.6744395769675718	1	1	1	1	1	False	130049	fragment	False	ENG0005_000000004373	0.16588662600414725		0	0	False	False	1.0	0					non-mobilizable	other	1132.0	99.47	100.0	0.00034052244151278673	FP929045.1	firmicutes	Faecalibacterium prausnitzii L2/6 draft genome	False	False
FIJ0008_000000025552	1132	0.6744395769675718	1	1	1	1	1	False	130049	fragment	False	ENG0005_000000004373	0.16573410032189698		0	0	False	False	1.0	0					non-mobilizable	other	1132.0	99.55799999999999	100.0	0.00034052244151278673	FP929045.1	firmicutes	Faecalibacterium prausnitzii L2/6 draft genome	False	False
ISR0137_000000020625	1131	0.6744395769675718	1	1	1	1	1	False	130049	fragment	False	ENG0005_000000004373	0.16527299277356333		0	0	False	False	1.0	0					non-mobilizable	other	1131.0	99.204	100.0	0.0003402213606626428	FP929045.1	firmicutes	Faecalibacterium prausnitzii L2/6 draft genome	False	False
SPA0129_000000012524	2096	0.6744357881640808	2	2	2	2	2	False	68420	maximal	True	SPA0129_000000012524	1.0		129	12	False	False	0.989503800868988	0					non-mobilizable	no_good_hit	671.0	70.641	31.0	0.00815903241122523	NZ_CYYV01000017.1	firmicutes	Fusicatenibacter saccharivorans strain 2789STDY5608849, whole genome shotgun sequence	True	False
ENG0064_000000015420	1439	0.6744333786879423	2	2	2	2	2	False	62935	maximal	True	ENG0064_000000015420	1.0		33	8	False	False	0.9993050694465637	0					non-mobilizable	no_good_hit	1155.0	76.623	80.0	0.016443098225876245	NZ_QIML01000010.1	firmicutes	Evtepia gabavorous strain KLE1738 KLE1738_10, whole genome shotgun sequence	True	False
FIJ0070_000000002183	8297	0.6744167657083261	11	5	5	4	4	False	82556	maximal	True	FIJ0070_000000002183	1.0		2	1	False	False	1.0	0					non-mobilizable	no_good_hit	1567.0	77.281	20.0	0.0004188276125555271	FP929043.1	firmicutes	Eubacterium rectale M104/1 draft genome	True	False
ISR0112_000000001291	15275	0.6744163705970758	18	8	2	8	3	False	32668	maximal	True	ISR0112_000000001291	1.0		1	1	False	False	1.0	0					non-mobilizable	no_good_hit	30.0	100.0	0.0	1.1178717510454895e-06	CP020684.1	bony fishes	Oryzias latipes strain Hd-rR chromosome 20 sequence	True	False
FIJ0124_000000004248	5853	0.6744151611744281	7	6	3	6	3	False	55108	maximal	True	FIJ0124_000000004248	1.0		4	4	False	False	1.0	0					non-mobilizable	no_good_hit	3545.0	71.509	59.0	0.026294772231138425	KJ816753.1	CFB group bacteria	Bacteroides fragilis strain HMW 615 transposon CTnHyb, complete sequence	True	False
ENG0078_000000020612	1252	0.6744142403167628	2	2	2	2	2	False	61884	fragment	False	ENG0078_000000020612	1.0		0	0	False	False	0.9992012977600098	0					non-mobilizable	no_good_hit	522.0	76.054	41.0	0.00011745935860841045	NC_016048.1	firmicutes	Oscillibacter valericigenes Sjm18-20, complete genome	True	False
CHI0130_000000004733	3400	0.6744135611581308	2	2	2	2	2	False	84841	maximal	True	CHI0130_000000004733	1.0	PS11	6	3	True	True	0.9991176724433899	4					non-mobilizable	no_good_hit	1545.0	97.411	82.0	0.0004388921599581303	NZ_LT907978.1	firmicutes	Anaerobutyricum hallii isolate EH1 chromosome I	True	True
SPA0093_000000001185	23536	0.6744106073676714	45	14	5	13	11	False	81996	maximal	True	SPA0093_000000001185	1.0		1	1	False	False	1.0	0					non-mobilizable	no_good_hit	589.0	71.477	2.0	0.003305850732050308	NZ_JAAIUD010000005.1	firmicutes	Tyzzerella nexilis strain MSK.23.22 NODE_5_length_176354_cov_263.687, whole genome shotgun sequence	True	False
MAD0013_000000018188	1386	0.6744100587374916	2	2	1	2	1	True	51530	fragment	False	MAD0036_000000021899	0.6464435146443516		0	0	False	False	1.0	0					non-mobilizable	no_good_hit	1191.0	88.245	86.0	0.047076689445709946	CP021610.1	other sequences	Unidentified plasmid plasmid FAKO02_3061, complete sequence	True	True
ISR0330_000000013620	2173	0.6744041504146131	3	3	3	3	3	False	42332	fragment	False	ISR0330_000000013620	1.0		0	0	False	False	0.976530134677887	0					non-mobilizable	other	2173.0	99.72399999999999	100.0	0.00391816589427807	NZ_CABJDZ010000002.1	firmicutes	Blautia obeum isolate MGYG-HGUT-00212, whole genome shotgun sequence	False	False
FIJ0155_000000015130	1443	0.674395393175284	2	2	2	2	1	False	122071	fragment	False	FIJ0155_000000015130	0.9916419916419916		0	0	False	False	1.0	0					non-mobilizable	no_good_hit	728.0	90.24700000000001	87.0	0.00023335846341832116	CP048437.1	firmicutes	Faecalibacterium prausnitzii A2-165 strain JCM 31915 chromosome, complete genome	True	False
CHI0144_000000011677	1443	0.674395393175284	2	2	2	2	1	False	122071	fragment	False	FIJ0155_000000015130	0.9902412902412903		0	0	False	False	0.9882189631462097	0					non-mobilizable	no_good_hit	729.0	90.398	87.0	0.0002336807817379597	CP048437.1	firmicutes	Faecalibacterium prausnitzii A2-165 strain JCM 31915 chromosome, complete genome	True	False
FIJ0159_000000010504	2303	0.674393298777586	2	2	2	2	2	False	40056	fragment	False	MAD0090_000000005398	0.9565587734241908		0	0	False	False	0.9973946809768677	0					non-mobilizable	no_good_hit	1287.0	76.845	54.0	0.0007075230125895677	NC_014370.1	CFB group bacteria	Prevotella melaninogenica ATCC 25845 chromosome I, complete sequence	True	False
USA0040_01_000000004176	4273	0.6743905321020994	8	6	1	2	6	True	113915	fragment	False	USA0040_01_000000004176	0.9802944466584245		0	0	False	False	1.0	0					non-mobilizable	other	4273.0	100.0	100.0	0.011600153148089315	NZ_CZAF01000007.1	CFB group bacteria	Bacteroides uniformis strain 2789STDY5834847, whole genome shotgun sequence	False	True
ISR0392_000000007067	4230	0.6743905321020994	7	6	1	2	6	True	113915	fragment	False	USA0040_01_000000004176	0.9691627182961434		0	0	False	False	1.0	0					non-mobilizable	other	4230.0	99.976	100.0	0.011483391306945158	NZ_CZAF01000007.1	CFB group bacteria	Bacteroides uniformis strain 2789STDY5834847, whole genome shotgun sequence	False	True
MAD0035_000000018700	1186	0.6743825852480393	2	2	2	2	2	False	107691	maximal	False	ISR0341_000000010433	0.47921615201900236		0	0	False	False	1.0	0					non-mobilizable	other	1211.0	82.164	100.0	0.003835851143403295	NZ_CABJDZ010000006.1	firmicutes	Blautia obeum isolate MGYG-HGUT-00212, whole genome shotgun sequence	False	False
ISR0175_000000015963	1255	0.6743773115484047	1	1	1	1	1	False	112338	fragment	False	ISR0805_000000006670	0.18096907425131978		0	0	False	False	1.0	0					non-mobilizable	other	1173.0	97.954	100.0	0.00032546334094228857	FP929062.1	firmicutes	Clostridiales sp. SS3/4 draft genome	False	False
ISR0832_000000003774	3505	0.6743645602361134	4	4	4	3	2	False	121555	fragment	False	CHI0120_000000003302	0.6072326075352225		0	0	False	False	1.0	0					non-mobilizable	chromosome	2797.0	99.964	100.0	0.0005580457381951172	CP043529.1	CFB group bacteria	Phocaeicola vulgatus strain VIC01 chromosome, complete genome	False	False
ISR0038_000000023069	1506	0.6743578435594431	2	2	2	2	2	False	36618	maximal	True	ISR0038_000000023069	1.0		28	8	False	False	1.0	0					non-mobilizable	other	1506.0	99.535	100.0	0.0005952425682679945	NZ_DS996921.1	firmicutes	[Bacteroides] pectinophilus ATCC 43243 Scfld_02_1, whole genome shotgun sequence	False	False
CAN0022_000000009975	3006	0.6743528283316977	3	3	3	3	2	False	91319	fragment	False	MON0048_000000010648	0.8018463433430417		0	0	False	False	0.9980040192604065	0					non-mobilizable	no_good_hit								True	False
ISR0389_000000010309	2124	0.6743508497721582	2	2	2	2	1	False	56819	fragment	False	ISR0389_000000010309	0.9925219185146983		0	0	False	False	0.985404908657074	0					non-mobilizable	no_good_hit	1215.0	73.086	60.0	0.00036385964114342894	CP030280.1	firmicutes	Blautia sp. N6H1-15 strain KCTC 15426 chromosome, complete genome	True	False
ISR0224_000000014819	2051	0.6743488989685041	3	3	3	2	2	True	67887	fragment	False	ENG0115_000000007652	0.2677341032876173		0	0	False	False	0.9995124340057373	0					non-mobilizable	other	980.0	97.755	100.0	0.0002647077034808657	FP929043.1	firmicutes	Eubacterium rectale M104/1 draft genome	False	True
ISR0125_000000005527	2697	0.6743468133782738	5	4	4	3	2	False	60159	maximal	True	ISR0125_000000005527	1.0		28	4	False	False	1.0	0					non-mobilizable	no_good_hit	2218.0	100.0	82.0	0.001140349388238816	NZ_CP031703.1	high GC Gram+	Bifidobacterium animalis subsp. lactis strain IDCC4301 chromosome, complete genome	True	False
AST0085_000000005775	1965	0.674335526886096	3	2	1	2	1	True	111112	fragment	False	AST0085_000000005775	1.0		0	0	False	False	1.0	0					non-mobilizable	other	1813.0	97.68299999999999	92.0	0.12506909894969598	NZ_QRHR01000017.1	firmicutes	Eubacterium ventriosum strain AM23-22 AM23-22.Scaf17, whole genome shotgun sequence	False	True
USA0032_01_000000002305	10961	0.6743320363606513	16	7	4	5	6	False	1507	maximal	True	USA0032_01_000000002305	1.0		11	4	False	False	0.9994525909423828	0					non-mobilizable	no_good_hit	892.0	89.01299999999999	8.0	0.0002704833174001278	NZ_LN866274.1	firmicutes	Clostridium phoceensis strain GD3, whole genome shotgun sequence	True	False
ISR0067_000000001373	14763	0.6743298303040636	20	11	2	6	9	False	88510	maximal	True	ISR0067_000000001373	1.0		15	5	False	False	1.0	0					non-mobilizable	no_good_hit	3781.0	96.40299999999999	51.0	0.015276978796153005	NZ_GL882614.1	CFB group bacteria	Bacteroides fluxus YIT 12057 Scfld13, whole genome shotgun sequence	True	False
ISR0131_000000007906	3515	0.6743297739518828	3	3	3	3	3	False	101413	maximal	True	ISR0131_000000007906	1.0		18	5	False	False	1.0	0					non-mobilizable	no_good_hit	3085.0	86.613	88.0	0.048418009865837185	NZ_QRYH01000011.1	firmicutes	Holdemanella biformis strain AF15-5 AF15-5.Scaf11, whole genome shotgun sequence	True	False
DEN0073_000000019680	2611	0.6743257099856999	4	3	1	2	2	False	70175	fragment	False	DEN0073_000000019680	1.0		0	0	False	False	0.9980850219726562	0					non-mobilizable	no_good_hit								True	False
CHI0015_000000003721	2559	0.6743255196844617	4	2	1	2	2	False	89859	maximal	True	CHI0015_000000003721	1.0		1	1	False	False	1.0	0					non-mobilizable	no_good_hit	1239.0	95.64200000000001	67.0	0.018137599624941398	NZ_CABKPS010000033.1	firmicutes	Phascolarctobacterium succinatutens isolate MGYG-HGUT-01365, whole genome shotgun sequence	True	False
MON0092_000000036948	1515	0.6743227658763948	2	2	2	2	2	False	9437	maximal	True	MON0092_000000036948	1.0		17	6	False	False	0.9821782112121582	0					non-mobilizable	no_good_hit	83.0	80.723	5.0	2.7279230200330583e-05	NZ_CP029256.1	firmicutes	Christensenella minuta strain DSM 22607 chromosome, complete genome	True	False
SPA0029_000000017634	1524	0.6743225923208918	3	2	1	2	1	False	7375	fragment	False	SPA0029_000000017634	1.0		0	0	False	False	0.9822834730148315	0					non-mobilizable	no_good_hit								True	False
ENG0019_000000012070	1480	0.6743214089192431	3	3	3	1	0	True	66518	maximal	True	ENG0019_000000012070	1.0		1	1	False	False	0.9932432174682617	0					non-mobilizable	no_good_hit	455.0	83.07700000000001	30.0	0.00012911504207379325	NZ_LT635479.1	firmicutes	Lachnoclostridium phocaeense strain Marseille-P3177T chromosome contig00001	True	True
MON0062_000000010506	3841	0.6743167484576742	5	4	3	4	3	False	126419	backbone	False	FIJ0021_000000012876	0.5761315237581418	PS317|PS959	0	0	False	True	1.0	0					non-mobilizable	no_good_hit	576.0	92.361	15.0	0.00020254865490402404	LR699017.1	firmicutes	Faecalibacterium prausnitzii isolate MGYG-HGUT-02545 genome assembly, chromosome: 1	True	True
MON0011_000000026549	1765	0.6743071761273517	3	3	3	3	2	False	73610	fragment	False	FIJ0006_000000016351	0.6312202270454144		0	0	False	False	1.0	0					non-mobilizable	other	1765.0	99.71700000000001	100.0	0.06357673178115765	NZ_JAAIOD010000027.1	firmicutes	Dorea longicatena strain MSK.10.16 NODE_27_length_27746_cov_348.461, whole genome shotgun sequence	False	False
DEN0005_000000022063	1700	0.6743068286093118	3	3	2	3	2	False	81148	fragment	False	DEN0005_000000022063	1.0		0	0	False	False	0.9911764860153198	0					non-mobilizable	no_good_hit	362.0	72.376	21.0	0.0035446037675221915	NZ_LQOL01000074.1	high GC Gram+	Mycolicibacterium canariasense strain CCUG 47953 contig_63, whole genome shotgun sequence	True	False
CAN0017_000000008445	4374	0.6743055868481803	6	5	4	5	4	False	95933	fragment	False	CAN0017_000000008445	1.0		0	0	False	False	0.9988569021224976	0					non-mobilizable	no_good_hit	99.0	94.949	2.0	0.0007473100650464781	NZ_WNCH01000004.1	b-proteobacteria	Parasutterella excrementihominis strain BIOML-A6 scaffold4_size131137, whole genome shotgun sequence	True	False
CAN0019_000000003708	1708	0.6743015845285453	2	2	1	1	2	True	91962	fragment	False	USA0052_01_000000008689	0.9583795782463929		0	0	False	False	1.0	0					non-mobilizable	chromosome	1708.0	99.005	100.0	0.00025981039168509334	CP022464.2	firmicutes	Enterocloster bolteae strain ATCC BAA-613 chromosome, complete genome	False	True
MON0025_000000031150	1368	0.6742979106424694	2	1	1	1	1	False	105756	fragment	False	ENG0142_000000024853	0.9140138426589476		0	0	False	False	0.9992690086364746	0					non-mobilizable	no_good_hit								True	False
ISR0108_000000006346	3434	0.6742940128530713	5	2	1	1	2	False	50996	fragment	False	FIJ0011_000000011782	0.9189447785675232		0	0	False	False	0.9976703524589539	0					non-mobilizable	chromosome	3394.0	96.995	99.0	0.001581482984250463	CP001104.1	firmicutes	[Eubacterium] eligens ATCC 27750 chromosome, complete genome	False	False
ISR0324_000000019147	1605	0.6742859951532061	3	2	2	1	1	False	24913	fragment	False	ISR0324_000000019147	1.0		0	0	False	False	1.0	0					non-mobilizable	no_good_hit	179.0	100.0	11.0	0.0009314446287565214	NZ_CYZK01000005.1	firmicutes	Coprococcus comes strain 2789STDY5834866, whole genome shotgun sequence	True	False
SPA0130_000000022933	1463	0.6742859951532061	3	2	2	1	1	False	3793	fragment	False	SPA0130_000000022933	1.0		0	0	False	False	1.0	0					non-mobilizable	no_good_hit	223.0	100.0	15.0	0.0011616893684491447	NZ_CYZK01000005.1	firmicutes	Coprococcus comes strain 2789STDY5834866, whole genome shotgun sequence	True	False
CHI0129_000000011125	2177	0.6742758780234783	3	3	3	3	3	False	81254	maximal	True	CHI0129_000000011125	1.0		378	12	False	False	1.0	0					non-mobilizable	chromosome	2177.0	96.05	100.0	0.0007394024364261717	CP060632.1	firmicutes	Lachnospiraceae bacterium NSJ-4 chromosome, complete genome	False	False
FIJ0072_000000023976	1117	0.6742737566261543	1	1	1	1	1	False	44711	maximal	True	FIJ0072_000000023976	1.0		7	5	False	False	0.9471799731254578	0					non-mobilizable	no_good_hit								True	False
ISR0042_000000002615	7778	0.6742724105477111	8	6	3	4	4	False	120535	fragment	False	ISR0042_000000002615	1.0		0	0	False	False	1.0	0					non-mobilizable	no_good_hit	5219.0	99.962	67.0	0.0014108731325466368	FP929043.1	firmicutes	Eubacterium rectale M104/1 draft genome	True	False
ISR0016_000000011957	1819	0.6742685585830893	3	3	3	3	3	False	124632	fragment	False	ISR0094_000000010008	0.9701527120740048		0	0	False	False	0.9994502663612366	0					non-mobilizable	no_good_hit	532.0	76.88	29.0	0.004387105433132293	NZ_CYZK01000009.1	firmicutes	Coprococcus comes strain 2789STDY5834866, whole genome shotgun sequence	True	False
ISR0028_000000003031	5431	0.6742681685371845	3	3	3	3	3	False	101226	maximal	True	ISR0028_000000003031	1.0		138	7	False	False	0.9966856837272644	0					non-mobilizable	no_good_hit	2368.0	99.916	44.0	0.06572991585904307	NZ_CYZN01000034.1	firmicutes	Blautia wexlerae strain 2789STDY5834863, whole genome shotgun sequence	True	False
ISR0089_000000009305	2824	0.6742667849785594	2	2	2	2	1	False	37216	maximal	True	ISR0089_000000009305	1.0		3	3	False	False	0.9922096133232117	0					non-mobilizable	no_good_hit	39.0	100.0	1.0	0.00011528321749392488	NZ_CZAI01000008.1	CFB group bacteria	Bacteroides caccae strain 2789STDY5834880, whole genome shotgun sequence	True	False
MON0024_000000001751	13505	0.6742651020063376	18	4	2	2	3	True	12958	maximal	True	MON0024_000000001751	1.0		2	1	False	False	0.9997778534889221	0					non-mobilizable	no_good_hit	98.0	85.714	1.0	0.0021244578206603523	NZ_VZBY01000016.1	CFB group bacteria	Prevotella copri strain BVe41210 NODE_29_length_45188_cov_19.3853_ID_57, whole genome shotgun sequence	True	True
ISR0844_000000008160	1541	0.6742644832014212	1	1	1	1	1	False	87660	fragment	False	ISR0844_000000008160	1.0		0	0	False	False	1.0	0					non-mobilizable	other	1541.0	98.70200000000001	100.0	0.019538052804860997	NZ_JAAIQH010000014.1	firmicutes	Anaerostipes hadrus strain MSK.14.23 NODE_14_length_78667_cov_335.352, whole genome shotgun sequence	False	False
ISR0279_000000016554	1374	0.6742644832014212	1	1	1	1	1	False	26224	maximal	True	ISR0279_000000016554	1.0		59	4	False	False	0.9861717820167542	0					non-mobilizable	other	1374.0	98.399	100.0	0.013570239199146501	NZ_VULP01000009.1	firmicutes	Anaerobutyricum soehngenii strain BSM-383-APC-4H seq9, whole genome shotgun sequence	False	False
MON0099_000000028674	1279	0.6742644832014212	1	1	1	1	1	False	62936	fragment	False	ENG0064_000000015415	0.5150857732756672		0	0	False	False	0.9913995265960693	0					non-mobilizable	other	1223.0	99.67299999999999	96.0	0.005273879192777116	NZ_WKRD01000006.1	firmicutes	Lachnospira eligens strain BIOML-A1 scaffold6_size231708, whole genome shotgun sequence	False	False
USA0017_01_000000019979	1358	0.6742642953970664	2	2	2	2	2	True	1880	maximal	True	USA0017_01_000000019979	1.0		2	2	False	False	0.9477172493934631	0					non-mobilizable	no_good_hit	644.0	71.118	46.0	0.0033644222988799457	NZ_AVCZ01000003.1	firmicutes	Lysinibacillus massiliensis 4400831 = CIP 108448 = CCUG 49529 strain 4400831 contig3, whole genome shotgun sequence	True	True
USA0078_01_000000002573	5194	0.6742632875974949	4	3	2	2	2	True	97334	fragment	False	ISR0251_000000002140	0.961776476581286		0	0	False	False	0.9998074769973755	0					non-mobilizable	other	5199.0	99.23100000000001	100.0	0.12751100292591774	NZ_FQVD01000035.1	CFB group bacteria	Bacteroides faecichinchillae strain DSM 26883, whole genome shotgun sequence	False	True
DEN0013_000000000234	4545	0.6742632875974949	3	3	2	2	2	True	97333	fragment	False	ENG0199_000000004616	0.8696488208791127		0	0	False	False	0.9966996908187866	0					non-mobilizable	other	4453.0	100.0	98.0	0.009841762497844627	NZ_KB905474.1	CFB group bacteria	Bacteroides massiliensis B84634 = Timone 84634 = DSM 17679 = JCM 13223 strain DSM 17679 aczJl-supercont1.3, whole genome shotgun sequence	False	True
ISR0390_000000003514	3504	0.6742600037346475	4	3	2	2	2	True	22885	maximal	True	ISR0390_000000003514	1.0		1	1	False	False	0.9997146129608154	0					non-mobilizable	no_good_hit	94.0	78.723	3.0	2.3461738749458723e-05	CP040626.1	firmicutes	Clostridium butyricum strain DSM 10702 chromosome 1, complete sequence	True	True
ISR0386_000000009626	3573	0.6742551232912901	4	4	4	4	4	False	69520	maximal	True	ISR0386_000000009626	1.0		191	12	False	False	0.9988805055618286	0					non-mobilizable	other	3573.0	99.97200000000001	100.0	0.0009919411722234255	FP929062.1	firmicutes	Clostridiales sp. SS3/4 draft genome	False	False
CHI0186_000000005558	3475	0.6742524012089223	5	5	4	4	4	False	88205	fragment	False	CHI0186_000000005558	1.0		0	0	False	False	1.0	0					non-mobilizable	no_good_hit	1972.0	78.702	67.0	0.0008973085407543175	CP001104.1	firmicutes	[Eubacterium] eligens ATCC 27750 chromosome, complete genome	True	False
ISR0303_000000005787	2177	0.6742453193469772	4	2	2	2	1	True	101666	maximal	True	ISR0303_000000005787	1.0		0	0	False	False	0.9825447797775269	0					non-mobilizable	no_good_hit	195.0	100.0	9.0	0.003116415800549389	NZ_WNAJ01000023.1	firmicutes	Roseburia intestinalis strain BIOML-A1 scaffold23_size62251, whole genome shotgun sequence	True	True
ENG0188_000000017213	1465	0.6742409438011913	2	1	1	1	1	False	54897	maximal	True	ENG0188_000000017213	1.0		54	6	False	False	1.0	0					non-mobilizable	no_good_hit	980.0	73.367	66.0	0.0029197346137270017	NZ_OKQO01000005.1	firmicutes	Neobittarella massiliensis strain Marseille-P4047, whole genome shotgun sequence	True	False
MON0093_000000018441	2358	0.6742349300812308	4	3	2	2	3	False	62402	fragment	False	MON0093_000000018441	1.0		0	0	False	False	0.9983036518096924	0					non-mobilizable	no_good_hit								True	False
MON0050_000000006760	4157	0.6742305393223698	3	3	3	3	3	False	64153	maximal	True	MON0050_000000006760	1.0		7	1	False	False	0.9954293966293335	0					non-mobilizable	no_good_hit	571.0	74.081	14.0	0.0007485358930952226	NZ_FQXV01000001.1	firmicutes	Sporobacter termitidis DSM 10068, whole genome shotgun sequence	True	False
ISR0062_000000025883	1492	0.6742279769923755	2	2	2	2	2	False	86960	fragment	False	MON0095_000000018579	0.8374330635631032		0	0	False	False	0.9993297457695007	0					non-mobilizable	other	1143.0	79.35300000000001	92.0	0.00030337287365222814	FP929043.1	firmicutes	Eubacterium rectale M104/1 draft genome	False	False
ISR0786_000000004214	4313	0.6742273019119993	6	4	1	4	2	True	107654	fragment	False	ISR0786_000000004214	0.9868782804298926		0	0	False	False	0.9986088275909424	0					non-mobilizable	no_good_hit	29.0	100.0	1.0	7.152915017238525e-06	NZ_FXXA01000002.1	actinobacteria	Eggerthella timonensis strain Marseille-P3135, whole genome shotgun sequence	True	True
ISR0073_000000005348	4794	0.6742268622921529	5	5	2	3	4	True	64587	maximal	True	ISR0073_000000005348	1.0		16	3	False	False	1.0	0					non-mobilizable	no_good_hit								True	True
ISR0347_000000002644	6170	0.6742253890292366	5	5	5	5	5	False	99186	maximal	True	ISR0347_000000002644	1.0		1	1	False	False	0.9990275502204895	0					non-mobilizable	chromosome	6186.0	96.46	100.0	0.0024296582423450307	NZ_CP048627.1	firmicutes	Megamonas funiformis strain JCM 14723 chromosome, complete genome	False	False
ENG0012_000000016770	1376	0.6742205483060386	3	2	2	2	1	False	67038	fragment	False	ENG0012_000000016770	1.0		0	0	False	False	1.0	0					non-mobilizable	no_good_hit	756.0	95.899	55.0	0.8023379383634431	KU546640.1	bacteria	Uncultured bacterium clone AX_03X_000_Contig_8 genomic sequence	True	False
ENG0022_000000007910	1990	0.6742185639391691	4	4	4	3	2	False	66313	maximal	True	ENG0022_000000007910	1.0		2	2	False	False	1.0	0					non-mobilizable	no_good_hit	265.0	88.679	19.0	3.6399676195123856e-05	CP015399.2	firmicutes	Lachnoclostridium sp. YL32, complete genome	True	False
AST0026_000000008738	3461	0.6742166742754456	3	2	0	1	1	False	119506	fragment	False	AST0026_000000008738	0.9458163858221964		0	0	False	False	1.0	0					non-mobilizable	no_good_hit	688.0	76.308	20.0	0.9321329639889196	EU061041.1	bacteria	Uncultured bacterium clone LM0ABA4ZB10RM1 genomic sequence	True	False
SPA0127_000000008560	3442	0.6742166742754456	4	2	0	1	1	False	119506	fragment	False	AST0026_000000008738	0.9435134354232881		0	0	False	False	0.9997094869613647	0					non-mobilizable	no_good_hit	688.0	76.308	20.0	0.9321329639889196	EU061041.1	bacteria	Uncultured bacterium clone LM0ABA4ZB10RM1 genomic sequence	True	False
CAN0004_000000004577	5328	0.6742117899912299	2	2	1	2	1	False	111031	maximal	False	CAN0007_000000007731	0.9020814935455412		0	0	False	False	1.0	0					non-mobilizable	other	5316.0	73.363	98.0	0.0008163229465150098	NZ_KB851182.1	firmicutes	[Clostridium] bolteae 90A9 acBQZ-supercont-complete, whole genome shotgun sequence	False	False
BAN0016_000000000210	3507	0.6742051659539497	3	2	2	2	2	False	98347	fragment	False	BAN0016_000000000210	1.0		0	0	False	False	1.0	0					non-mobilizable	no_good_hit	1767.0	95.64200000000001	72.0	0.0002751909791054654	CP050211.1	enterobacteria	Escherichia coli strain RM-065-CS chromosome	True	False
CHI0064_000000011648	1559	0.6742014787611134	1	1	1	1	1	False	85300	maximal	False	SPA0076_000000010509	0.9213452104401465		0	0	False	False	0.9987171292304993	0					non-mobilizable	other	1559.0	97.755	100.0	0.000736621520732125	CP015282.1	firmicutes	Streptococcus salivarius strain ATCC 27945, complete genome	False	False
CHI0159_000000004835	2934	0.6741972766368224	3	3	2	3	2	False	117276	maximal	True	CHI0159_000000004835	1.0		1	1	False	False	0.9795501232147217	0					non-mobilizable	no_good_hit	1902.0	87.75	65.0	0.0005982450428085619	LR699012.1	firmicutes	Anaerostipes hadrus isolate MGYG-HGUT-02528 genome assembly, chromosome: 1	True	False
ISR0086_000000000333	41346	0.6741933635019446	44	22	11	19	11	False	99926	maximal	True	ISR0086_000000000333	1.0		1	1	False	False	0.9999758005142212	0					non-mobilizable	no_good_hit	20732.0	97.85799999999999	50.0	0.8594177656133366	MK233947.1	viruses	Uncultured human fecal virus clone Subdoligranulum.sp_B01.V07.J04_4_c1 sequence	True	False
FIJ0085_000000010940	2820	0.6741912080684019	5	5	5	4	4	False	43960	maximal	True	FIJ0085_000000010940	1.0		1	1	False	False	1.0	0					non-mobilizable	chromosome	2820.0	100.0	100.0	0.000579816622451964	CP053702.1	enterobacteria	Salmonella enterica subsp. enterica serovar Typhi strain CMCST_CEPR_1 chromosome, complete genome	False	False
FIJ0077_000000009116	3238	0.6741838458055446	3	3	2	3	3	False	51776	fragment	False	FIJ0076_000000004590	0.7087470265254927		0	0	False	False	0.9996911883354187	0					non-mobilizable	other	2939.0	98.741	93.0	0.2110783820676773	NZ_CYXX01000051.1	firmicutes	Roseburia inulinivorans strain 2789STDY5608887, whole genome shotgun sequence	False	False
MON0100_000000023576	1911	0.6741789370595942	1	1	1	1	0	True	9110	fragment	False	MON0100_000000023576	1.0		0	0	False	False	0.9487179517745972	0					non-mobilizable	plasmid	1119.0	90.795	94.0	0.25078581050740906	LN853147.1		Uncultured prokaryote from Rat gut metagenome metamobilome, plasmid pRGRH0509	False	True
CHI0181_000000001561	12064	0.6741775917953338	10	8	6	7	3	True	77449	maximal	True	CHI0181_000000001561	1.0		6	3	False	False	0.9997513294219971	0					non-mobilizable	no_good_hit	78.0	92.30799999999999	1.0	0.005924899969221299	NZ_WNCH01000059.1	b-proteobacteria	Parasutterella excrementihominis strain BIOML-A6 scaffold59_size12996, whole genome shotgun sequence	True	True
SPA0098_000000019537	1896	0.6741760097320855	3	3	3	3	3	False	5060	maximal	True	SPA0098_000000019537	1.0		10	4	False	False	0.982594907283783	0					non-mobilizable	no_good_hit	75.0	82.667	4.0	1.9147357806934087e-05	CP047045.1	a-proteobacteria	Terricaulis silvestris strain 0127_4 chromosome, complete genome	True	False
CHI0007_000000000168	23825	0.6741724617762878	29	15	6	14	5	True	108400	backbone	False	ISR0280_000000000088	0.16923859104444866	PS672	0	0	False	True	1.0	0					non-mobilizable	plasmid	23825.0	99.971	100.0	0.31308644571188265	CP059857.1	CFB group bacteria	Bacteroides sp. HF-5287 plasmid pla1, complete sequence	False	True
ISR0311_000000011311	1916	0.6741621811915111	2	2	2	2	2	False	65767	fragment	False	ISR0311_000000011311	0.9879201680672269		0	0	False	False	0.9900835156440735	0					non-mobilizable	other	1862.0	99.57	97.0	0.00045603089829996096	AP018536.1	firmicutes	Lachnospiraceae bacterium GAM79 DNA, complete genome	False	False
ISR0126_000000029777	1661	0.6741587449240429	3	2	2	1	1	True	117177	fragment	False	ISR0233_000000010226	0.6748111290394673		0	0	False	False	1.0	0					non-mobilizable	other	1677.0	92.427	100.0	0.005313320777847295	NZ_QSFS01000002.1	firmicutes	Dorea formicigenerans strain AM42-8 AM42-8.Scaf2, whole genome shotgun sequence	False	True
ISR0317_000000003042	5097	0.6741533424560233	6	6	4	6	5	False	110904	maximal	True	ISR0317_000000003042	1.0		45	9	False	False	0.9972532987594604	0					non-mobilizable	no_good_hit	615.0	74.146	12.0	0.00018996389747082004	NZ_UHHZ01000001.1	firmicutes	Tissierella praeacuta strain NCTC11158, whole genome shotgun sequence	True	False
DEN0079_000000043380	1429	0.6741507485618409	3	2	2	2	2	False	81752	fragment	False	CHI0122_000000009177	0.827877785622473		0	0	False	False	1.0	0					non-mobilizable	other	1429.0	98.67	100.0	0.005830713323261606	NZ_CYYV01000006.1	firmicutes	Fusicatenibacter saccharivorans strain 2789STDY5608849, whole genome shotgun sequence	False	False
USA0051_01_000000002369	9591	0.6741504550345081	13	5	2	4	4	False	115059	maximal	True	USA0051_01_000000002369	1.0		2	2	False	False	1.0	0					non-mobilizable	no_good_hit	3214.0	98.164	78.0	0.0004527985718213625	NZ_CP012801.1	CFB group bacteria	Bacteroides cellulosilyticus strain WH2 chromosome, complete genome	True	False
DEN0017_000000014460	2042	0.6741411364343384	4	1	1	1	1	False	107652	maximal	True	DEN0017_000000014460	1.0		3	3	False	False	0.9995102882385254	0					non-mobilizable	no_good_hit	140.0	77.143	7.0	0.0018089085345120708	NZ_JAAISM010000016.1	firmicutes	[Clostridium] symbiosum strain MSK.1.9 NODE_16_length_73525_cov_173.626, whole genome shotgun sequence	True	False
ENG0060_000000028000	1146	0.6741411364343384	1	1	1	1	1	False	107631	fragment	False	CAN0014_000000039401	0.9291076208558109		0	0	False	False	0.9842932224273682	0					non-mobilizable	no_good_hit	29.0	100.0	3.0	7.152915017238525e-06	NZ_FXXA01000002.1	actinobacteria	Eggerthella timonensis strain Marseille-P3135, whole genome shotgun sequence	True	False
MON0092_000000049867	1120	0.6741411364343384	2	1	1	1	1	False	9413	fragment	False	MON0092_000000049867	1.0		0	0	False	False	1.0	0					non-mobilizable	no_good_hit	139.0	77.69800000000001	12.0	0.0018089085345120708	NZ_JAAISM010000016.1	firmicutes	[Clostridium] symbiosum strain MSK.1.9 NODE_16_length_73525_cov_173.626, whole genome shotgun sequence	True	False
ISR0847_000000021409	1388	0.6741377123566088	3	3	3	1	2	False	64812	fragment	False	ENG0124_000000021932	0.953356890459364		0	0	False	False	0.9992795586585999	0					non-mobilizable	no_good_hit	303.0	83.82799999999999	21.0	0.00010421996756981344	CP023819.1	firmicutes	Faecalibacterium prausnitzii strain Indica chromosome, complete genome	True	False
CHI0158_000000012726	1524	0.6741315358691274	3	3	3	3	2	False	78876	fragment	False	CHI0158_000000012726	0.994931209268646		0	0	False	False	1.0	0					non-mobilizable	no_good_hit								True	False
MON0098_000000021435	1617	0.6741239467893052	2	2	2	1	1	False	9190	fragment	False	MON0098_000000021435	1.0		0	0	False	False	0.9647495150566101	0					non-mobilizable	no_good_hit	1191.0	75.063	73.0	0.022511236492301807	NZ_JAAIUD010000015.1	firmicutes	Tyzzerella nexilis strain MSK.23.22 NODE_15_length_52285_cov_288.376, whole genome shotgun sequence	True	False
FIJ0078_000000009901	2523	0.6741158014274301	4	4	4	3	3	False	44453	maximal	True	FIJ0078_000000009901	1.0		27	4	False	False	0.984542191028595	0					non-mobilizable	no_good_hit	112.0	77.679	4.0	0.00025478116363836684	NZ_FOYZ01000002.1	firmicutes	[Clostridium] populeti strain 743A, whole genome shotgun sequence	True	False
MON0024_000000045104	1171	0.6741070593015679	2	2	2	2	2	False	12869	maximal	True	MON0024_000000045104	1.0		13	5	False	False	1.0	0					non-mobilizable	no_good_hit	931.0	82.385	79.0	0.0023923074940063417	NZ_GG704770.1	firmicutes	Subdoligranulum variabile DSM 15176 Scfld1, whole genome shotgun sequence	True	False
ENG0062_000000014324	1722	0.6741028262240084	1	1	1	1	1	False	63196	fragment	False	ENG0062_000000014324	1.0		0	0	False	False	1.0	0					non-mobilizable	no_good_hit	1195.0	75.146	73.0	0.00031568431140086657	CP040518.1	firmicutes	Blautia sp. SC05B48 chromosome, complete genome	True	False
ISR0105_000000010935	1774	0.6740965274175009	3	2	1	2	1	False	110490	fragment	False	ENG0025_000000014395	0.9635641118744803		0	0	False	False	0.9847801327705383	0					non-mobilizable	other	1774.0	99.54899999999999	100.0	0.00874622624755816	NZ_CYZN01000006.1	firmicutes	Blautia wexlerae strain 2789STDY5834863, whole genome shotgun sequence	False	False
SPA0117_000000020895	1804	0.6740925521110396	3	3	2	2	1	False	4299	maximal	True	SPA0117_000000020895	1.0		5	2	False	False	0.9977827072143555	0					non-mobilizable	no_good_hit	247.0	89.47399999999999	14.0	6.913386508329507e-05	AP018533.1	firmicutes	Clostridiales bacterium CCNA10 DNA, complete genome	True	False
ISR0083_000000006319	3745	0.6740879765824822	5	3	3	3	2	False	34117	maximal	True	ISR0083_000000006319	1.0		4	4	False	False	0.9954606294631958	0					non-mobilizable	no_good_hit	1088.0	85.20200000000001	29.0	0.013348593608101216	NZ_WNAF01000011.1	firmicutes	[Ruminococcus] faecis strain BIOML-A1 scaffold11_size80383, whole genome shotgun sequence	True	False
ISR0297_000000000055	39072	0.6740869861458508	51	11	7	8	7	True	85012	maximal	True	ISR0297_000000000055	1.0		1	1	False	False	0.9999487996101379	0					non-mobilizable	no_good_hit	1887.0	73.185	5.0	0.009970235674902005	NZ_JAAIQH010000004.1	firmicutes	Anaerostipes hadrus strain MSK.14.23 NODE_4_length_184449_cov_269.024, whole genome shotgun sequence	True	True
CHI0186_000000013240	1474	0.6740869163073044	3	3	2	2	3	False	78931	fragment	False	SPA0137_000000022025	0.5144742627889727		0	0	False	False	0.9925373196601868	0					non-mobilizable	chromosome	1474.0	99.389	100.0	0.0005382601371412284	CP021849.1	firmicutes	Enterococcus faecium strain 16-346 chromosome, complete genome	False	False
ENG0183_000000026146	1198	0.6740837557820709	1	1	1	1	1	False	130857	backbone	False	ENG0116_000000013937	0.1419710891112523	PS1128	0	0	False	True	0.9958263635635376	0					non-mobilizable	other	1145.0	85.852	95.0	0.013470082238396824	NZ_LNAM01000219.1	firmicutes	Acetivibrio ethanolgignens strain ACET-33324 ACET-33324.Scaf9, whole genome shotgun sequence	False	True
USA0057_01_000000028884	1134	0.6740837557820709	1	1	1	1	1	False	130857	backbone	False	ENG0116_000000013937	0.14100404179966086	PS1128	0	0	False	True	1.0	0					non-mobilizable	other	1140.0	86.053	100.0	0.01341100293033368	NZ_LNAM01000219.1	firmicutes	Acetivibrio ethanolgignens strain ACET-33324 ACET-33324.Scaf9, whole genome shotgun sequence	False	True
CHI0125_000000006252	2472	0.6740821451721789	3	2	2	2	2	False	81639	maximal	True	CHI0125_000000006252	1.0		2	2	False	False	1.0	0					non-mobilizable	no_good_hit	971.0	85.376	65.0	0.00018209671086639055	CP011531.1	CFB group bacteria	Bacteroides dorei CL03T12C01, complete genome	True	False
ISR0227_000000009355	2844	0.6740792542375089	4	3	3	3	2	False	69989	fragment	False	ISR0227_000000009355	1.0		0	0	False	False	0.997890293598175	0					non-mobilizable	no_good_hit	175.0	82.286	6.0	5.8863348735909584e-05	NZ_KB850956.1	firmicutes	Clostridium thermobutyricum strain 209318 acBRg-supercont1.1, whole genome shotgun sequence	True	False
ISR0832_000000011002	1222	0.6740706589370994	3	2	2	1	2	False	128163	fragment	False	AST0118_000000014400	0.024089001651007625		0	0	False	False	0.9967266917228699	0					non-mobilizable	chromosome	1141.0	98.072	93.0	0.0003242625161064605	NZ_LT907978.1	firmicutes	Anaerobutyricum hallii isolate EH1 chromosome I	False	False
ENG0098_000000011107	2295	0.6740663697763922	3	1	1	1	1	False	79607	maximal	True	ENG0098_000000011107	1.0		24	7	False	False	0.999128520488739	0					non-mobilizable	no_good_hit	1268.0	96.68799999999999	55.0	0.0323437061241161	NZ_CYXX01000033.1	firmicutes	Roseburia inulinivorans strain 2789STDY5608887, whole genome shotgun sequence	True	False
ISR0252_000000002528	3478	0.6740638400766499	6	5	5	4	4	True	100460	fragment	False	ISR0252_000000002528	0.9670975323149236		0	0	False	False	1.0	0					non-mobilizable	other	3478.0	99.22399999999999	100.0	0.0010182034989653975	NZ_UYXY01000001.1	CFB group bacteria	Prevotella marseillensis strain Marseille-P8229, whole genome shotgun sequence	False	True
MON0019_000000024758	2669	0.6740634863932359	3	2	2	2	1	True	60858	maximal	True	MON0019_000000024758	1.0		1	1	False	False	1.0	0					non-mobilizable	no_good_hit	61.0	100.0	2.0	0.00010186670741334964	LN595796.1	bony fishes	Cyprinus carpio genome assembly common carp genome ,scaffold 000000654	True	True
ISR0273_000000005099	2253	0.674063300812915	3	2	2	2	2	False	26380	maximal	True	ISR0273_000000005099	1.0		13	6	False	False	1.0	0					non-mobilizable	no_good_hit	914.0	94.311	41.0	0.0019070042677584544	NZ_CABIYV010000002.1	firmicutes	Gemmiger formicilis isolate MGYG-HGUT-00084, whole genome shotgun sequence	True	False
ISR0338_000000005493	4240	0.6740630537957869	4	3	2	3	1	False	114541	maximal	True	ISR0338_000000005493	1.0		1	1	False	False	1.0	0					non-mobilizable	no_good_hit	39.0	100.0	2.0	0.0463980463980464	GQ880881.1		Uncultured organism clone VC1CM06TF genomic sequence	True	False
SPA0100_000000013036	2260	0.6740613308252597	3	3	3	2	2	False	123014	fragment	False	ENG0113_000000012320	0.777449402823676		0	0	False	False	0.9982300996780396	0					non-mobilizable	no_good_hit	59.0	100.0	3.0	0.026556776556776556	NZ_JAAIPV010000079.1	firmicutes	Blautia faecis strain MSK.11.45 NODE_80_length_2184_cov_263.136, whole genome shotgun sequence	True	False
SPA0128_000000016645	2230	0.6740613308252597	3	3	3	2	2	False	123014	fragment	False	ENG0113_000000012320	0.7826930122467031		0	0	False	False	1.0	0					non-mobilizable	no_good_hit								True	False
MON0090_000000039753	1547	0.6740605075671645	2	2	2	2	1	False	91379	fragment	False	MON0090_000000039753	1.0		0	0	False	False	0.9793148040771484	0					non-mobilizable	no_good_hit	269.0	77.32300000000001	17.0	0.19183078045222465	KX125117.1	bacteria	Uncultured bacterium clone AmoxConc_Mom_CY_102 genomic sequence	True	False
ENG0132_000000017302	1129	0.6740601573537369	2	2	2	1	1	False	58277	fragment	False	ISR0813_000000024768	0.5221836102757952		0	0	False	False	1.0	0					non-mobilizable	other	1129.0	92.117	100.0	0.015324213071771115	NZ_SPFY01000008.1	actinobacteria	Collinsella aerofaciens strain 1001271st1_C3 NODE_8_length_73609_cov_18.2556, whole genome shotgun sequence	False	False
FIJ0109_000000019762	1206	0.6740594748274717	1	1	1	1	1	False	129454	fragment	False	ENG0177_000000014127	0.5957657180142235		0	0	False	False	0.9966832399368286	0					non-mobilizable	other	1206.0	95.191	100.0	0.6773468240584598	NZ_JAAITU010000109.1	firmicutes	Blautia glucerasea strain MSK.21.93 NODE_109_length_1779_cov_366.243, whole genome shotgun sequence	False	False
AST0090_000000020615	1098	0.6740594748274717	1	1	1	1	1	False	129454	fragment	False	ENG0177_000000014127	0.3877204538204454		0	0	False	False	1.0	0					non-mobilizable	chromosome	1098.0	94.444	100.0	0.0003120315615515677	NZ_LT907978.1	firmicutes	Anaerobutyricum hallii isolate EH1 chromosome I	False	False
CAN0004_000000022557	1281	0.6740569889313937	2	2	2	1	1	False	96061	fragment	False	CAN0004_000000022557	0.9925925925925926		0	0	False	False	1.0	0					non-mobilizable	other	1227.0	99.348	96.0	0.016925285769506877	NZ_CABJDZ010000010.1	firmicutes	Blautia obeum isolate MGYG-HGUT-00212, whole genome shotgun sequence	False	False
FIJ0104_000000016561	1633	0.674053258367729	3	1	1	1	1	False	42486	maximal	True	FIJ0104_000000016561	1.0		0	0	False	False	0.9908144474029541	0					non-mobilizable	no_good_hit	584.0	80.993	36.0	0.00013197171179554998	NC_016048.1	firmicutes	Oscillibacter valericigenes Sjm18-20, complete genome	True	False
DEN0065_000000021061	1654	0.6740479467941259	2	1	1	1	1	False	71070	fragment	False	DEN0065_000000021061	1.0		0	0	False	False	0.9987908005714417	0					non-mobilizable	other	1655.0	99.819	100.0	0.4643458731049972	NZ_WEHX01000146.1	b-proteobacteria	Sutterella seckii strain ASD393 NODE_146_length_3562_cov_158.950621, whole genome shotgun sequence	False	False
ISR0064_000000013808	1632	0.6740370189281639	2	2	1	2	1	False	35231	maximal	True	ISR0064_000000013808	1.0		1	1	False	False	1.0	0					non-mobilizable	no_good_hit	547.0	95.61200000000001	34.0	0.23863636363636365	AF548616.1	firmicutes	Eubacterium ramulus phloretin hydrolase (phy) gene, complete cds	True	False
FIJ0154_000000007607	4421	0.6740348131005401	4	4	4	4	4	False	64029	maximal	True	FIJ0154_000000007607	1.0		193	11	False	False	0.9947975277900696	0					non-mobilizable	no_good_hit	51.0	90.196	1.0	0.0007600198535798486	NZ_MOMC01000069.1	high GC Gram+	Frankia asymbiotica strain NRRL B-16386 contig_70, whole genome shotgun sequence	True	False
ENG0037_000000005244	5777	0.6740317646398511	5	2	2	1	1	False	65242	maximal	True	ENG0037_000000005244	1.0		36	6	False	False	0.9998269081115723	0					non-mobilizable	no_good_hit	1992.0	92.118	63.0	0.010601858531450221	NZ_CABMOJ010000017.1	CFB group bacteria	Paraprevotella clara isolate MGYG-HGUT-02540, whole genome shotgun sequence	True	False
AST0118_000000022740	1370	0.6740279223756631	2	2	1	1	1	False	105746	fragment	False	ISR0256_000000012067	0.4708480565371025		0	0	False	False	0.9956204295158386	0					non-mobilizable	chromosome	1370.0	94.964	100.0	0.0003309585140471886	NZ_CP019870.1	firmicutes	Clostridioides difficile strain BR81 chromosome, complete genome	False	False
ISR0232_000000026197	1148	0.6740253446492328	2	2	2	2	2	False	87338	fragment	False	FIJ0006_000000026879	0.5230816794470412		0	0	False	False	1.0	0					non-mobilizable	other	1148.0	97.47399999999999	100.0	0.00535700941563294	NZ_CYZN01000004.1	firmicutes	Blautia wexlerae strain 2789STDY5834863, whole genome shotgun sequence	False	False
AST0031_000000003382	8100	0.674020583237375	11	3	1	2	2	False	117608	fragment	False	AST0031_000000003382	1.0		0	0	False	False	0.997283935546875	0					non-mobilizable	no_good_hit	4492.0	96.126	55.0	0.18615741892676455	MK233947.1	viruses	Uncultured human fecal virus clone Subdoligranulum.sp_B01.V07.J04_4_c1 sequence	True	False
ENG0149_000000011121	1779	0.6740198183330133	3	3	2	3	2	False	57205	fragment	False	ENG0149_000000011121	1.0		0	0	False	False	0.9926925301551819	0					non-mobilizable	no_good_hit								True	False
ENG0186_000000009168	1639	0.6740177766597553	2	1	1	1	1	False	55009	maximal	True	ENG0186_000000009168	1.0		2	2	False	False	0.992068350315094	0					non-mobilizable	no_good_hit	627.0	84.689	38.0	0.00014569776641827335	CP048837.1	firmicutes	[Clostridium] innocuum strain LC-LUMC-CI-001 chromosome, complete genome	True	False
FIJ0088_000000003871	7349	0.6740171095886558	10	10	9	9	10	False	87433	fragment	False	FIJ0088_000000003871	1.0		0	0	False	False	1.0	0					non-mobilizable	chromosome	7349.0	99.837	100.0	0.0014948534563501976	CP054314.1	enterobacteria	Escherichia coli strain SCU-483 chromosome, complete genome	False	False
ISR0389_000000002780	6334	0.6740166257299675	9	8	7	7	8	False	128460	maximal	True	ISR0389_000000002780	1.0		20	3	False	False	1.0	0					non-mobilizable	no_good_hit	4903.0	97.777	77.0	0.018796415638617812	NZ_CYYV01000005.1	firmicutes	Fusicatenibacter saccharivorans strain 2789STDY5608849, whole genome shotgun sequence	True	False
TAN0027_000000001432	4640	0.6740085770230337	7	4	2	3	3	False	2315	maximal	True	TAN0027_000000001432	1.0		3	1	True	True	1.0	83					non-mobilizable	no_good_hit	640.0	78.281	41.0	0.13001912045889102	LN853048.1		Uncultured prokaryote from Rat gut metagenome metamobilome, plasmid pRGRH0402	True	True
ISR0180_000000004760	4355	0.6740074123039801	6	3	2	2	2	False	122787	fragment	False	ISR0180_000000004760	1.0		0	0	False	True	1.0	0	rep_cluster_475				non-mobilizable	no_good_hit	1855.0	97.089	66.0	0.3523483552006085	CP021637.1	other sequences	Unidentified plasmid plasmid apr34_001180F, complete sequence	True	True
USA0005_01_000000004861	7383	0.6740040760619215	7	7	5	7	4	False	91577	maximal	True	USA0005_01_000000004861	1.0		1	1	False	False	0.9998645782470703	0					non-mobilizable	no_good_hit	1341.0	95.6	43.0	0.0003282932111955095	AP018536.1	firmicutes	Lachnospiraceae bacterium GAM79 DNA, complete genome	True	False
AST0118_000000025429	1231	0.6740035924062091	3	2	2	1	1	False	105719	maximal	True	AST0118_000000025429	1.0		0	0	False	False	0.9878147840499878	0					non-mobilizable	no_good_hit	67.0	86.56700000000001	5.0	0.00032410613002548653	NZ_BILU01000002.1	firmicutes	Paenibacillus alginolyticus DSM 5050 = NBRC 15375 PAL01S_CON00002, whole genome shotgun sequence	True	False
DEN0018_000000004143	7505	0.6740024532940014	8	2	1	2	2	True	75146	fragment	False	DEN0018_000000004143	1.0		0	0	False	False	0.9945369958877563	0					non-mobilizable	no_good_hit								True	True
ISR0198_000000006292	5477	0.6740024532940014	6	2	1	2	2	True	88830	fragment	False	ISR0198_000000006292	1.0		0	0	False	False	0.999817430973053	0					non-mobilizable	no_good_hit	28.0	100.0	1.0	7.906501809271164e-06	NZ_UGOD01000001.1	g-proteobacteria	Legionella busanensis strain NCTC13316, whole genome shotgun sequence	True	True
CHI0027_000000004632	3552	0.6740024532940014	4	2	1	2	2	True	88829	fragment	False	CHI0027_000000004632	1.0		0	0	False	False	1.0	0					non-mobilizable	no_good_hit	28.0	100.0	1.0	7.906501809271164e-06	NZ_UGOD01000001.1	g-proteobacteria	Legionella busanensis strain NCTC13316, whole genome shotgun sequence	True	True
ENG0020_000000008132	2437	0.6739987245967294	4	3	3	3	3	False	127054	fragment	False	ENG0049_000000005054	0.3114676814546729		0	0	False	False	1.0	0					non-mobilizable	chromosome	2437.0	98.81	100.0	0.0007061514312176329	LR699005.1	firmicutes	Lachnospiraceae bacterium isolate MGYG-HGUT-02492 genome assembly, chromosome: 1	False	False
FIJ0063_000000011359	2348	0.6739987245967294	4	3	3	3	3	False	127054	fragment	False	ENG0049_000000005054	0.28349231256901397		0	0	False	False	0.9991481900215149	0					non-mobilizable	other	2348.0	98.25399999999999	100.0	0.0007010566074062072	FP929042.1	firmicutes	Eubacterium rectale DSM 17629 draft genome	False	False
ISR0301_000000017261	1178	0.6739966748062317	3	2	2	2	1	True	113473	backbone	False	FIJ0063_000000016502	0.17740513410962172	PS730	0	0	False	True	0.9991511106491089	0					non-mobilizable	other	1180.0	92.119	100.0	0.00035437216061940763	FP929045.1	firmicutes	Faecalibacterium prausnitzii L2/6 draft genome	False	True
ISR0262_000000002441	6083	0.6739947843825257	7	6	4	6	4	False	26670	maximal	True	ISR0262_000000002441	1.0		1	1	False	False	0.9972053170204163	0					non-mobilizable	no_good_hit	1514.0	85.601	29.0	0.00041870151591779454	CP060633.1	firmicutes	Lachnospiraceae bacterium sunii NSJ-8 chromosome, complete genome	True	False
ENG0152_000000001206	17543	0.6739920731762211	18	6	4	4	2	True	132160	fragment	False	SPA0132_000000001387	0.7414241244004031		0	0	False	False	0.9998289942741394	0					non-mobilizable	no_good_hit	1675.0	96.119	10.0	0.00047044752093266645	AP018533.1	firmicutes	Clostridiales bacterium CCNA10 DNA, complete genome	True	True
FIJ0102_000000020022	1608	0.6739902453091959	3	2	1	1	1	False	80478	maximal	True	FIJ0102_000000020022	1.0		192	11	False	False	1.0	0					non-mobilizable	no_good_hit	1104.0	87.228	69.0	0.019925601266988325	NZ_SDIK01000011.1	CFB group bacteria	Prevotella brunnea strain A2672 A2672_contig_11__1..54302__consensus, whole genome shotgun sequence	True	False
ISR0348_000000007646	2080	0.673987215400399	3	3	3	3	2	False	124463	fragment	False	FIJ0007_000000005689	0.24840749471528895		0	0	False	False	1.0	0					non-mobilizable	other	2080.0	99.76	100.0	0.00457389513701885	NZ_CYXV01000001.1	firmicutes	Roseburia faecis strain 2789STDY5608863, whole genome shotgun sequence	False	False
DEN0092_000000011527	1423	0.6739858424322522	3	3	3	2	1	False	68543	maximal	True	DEN0092_000000011527	1.0		24	7	False	False	0.9929726123809814	0					non-mobilizable	no_good_hit	651.0	97.542	51.0	0.00022656514689089877	CP023819.1	firmicutes	Faecalibacterium prausnitzii strain Indica chromosome, complete genome	True	False
SPA0158_000000008140	2277	0.6739854361666591	3	2	2	2	2	False	67630	maximal	False	ISR0120_000000012734	0.6336121067303863		0	0	False	False	1.0	0					non-mobilizable	no_good_hit	66.0	83.333	3.0	0.0003602569082076656	NZ_AUCE01000018.1	b-proteobacteria	Azonexus hydrophilus DSM 23864 G471DRAFT_scaffold00008.8_C, whole genome shotgun sequence	True	False
ISR0138_000000001441	16834	0.6739805712043356	18	14	11	14	11	False	95066	maximal	True	ISR0138_000000001441	0.9993720471263681		13	5	False	False	0.9997029900550842	0					non-mobilizable	no_good_hit	1110.0	73.78399999999999	7.0	0.0004752251620324907	NZ_LN869529.1	firmicutes	Intestinimonas massiliensis strain GD2, whole genome shotgun sequence	True	False
USA0082_01_000000001480	16721	0.6739805712043356	19	14	11	14	11	False	95066	maximal	False	ISR0138_000000001441	0.9960199596055601		0	0	False	False	1.0	0					non-mobilizable	no_good_hit	1111.0	73.807	7.0	0.0004752251620324907	NZ_LN869529.1	firmicutes	Intestinimonas massiliensis strain GD2, whole genome shotgun sequence	True	False
MON0037_000000070307	1110	0.6739788325469719	2	2	2	2	1	False	12019	maximal	True	MON0037_000000070307	1.0		23	7	False	False	1.0	0					non-mobilizable	other	1111.0	97.48	100.0	0.030816213214880622	NZ_CYYU01000020.1	firmicutes	Mitsuokella jalaludinii strain 2789STDY5608828, whole genome shotgun sequence	False	False
ENG0042_000000004274	6300	0.6739771391905948	6	6	6	6	6	False	128757	fragment	False	SPA0089_000000004103	0.18612700622274567		0	0	False	False	0.9993650913238525	0					non-mobilizable	other	5964.0	98.273	95.0	0.10106166474458991	NZ_VULP01000019.1	firmicutes	Anaerobutyricum soehngenii strain BSM-383-APC-4H seq19, whole genome shotgun sequence	False	False
SPA0053_000000014257	2350	0.6739709849012234	4	3	2	3	2	False	69491	maximal	True	SPA0053_000000014257	1.0		1	1	False	False	0.9978723526000977	0					non-mobilizable	other	2195.0	97.31200000000001	93.0	0.12418633610686591	NZ_CABJDM010000047.1	CFB group bacteria	Butyricimonas virosa isolate MGYG-HGUT-00203, whole genome shotgun sequence	False	False
ISR0156_000000006241	4188	0.673970593739056	4	4	4	4	3	False	76679	maximal	False	ISR0238_000000003193	0.9843618174567066		0	0	False	False	1.0	0					non-mobilizable	no_good_hit	916.0	92.249	37.0	0.000310576207212096	CP060632.1	firmicutes	Lachnospiraceae bacterium NSJ-4 chromosome, complete genome	True	False
ENG0021_000000006198	3057	0.6739670969599285	4	4	4	3	3	False	130049	fragment	False	ENG0005_000000004373	0.2898026104315599		0	0	False	False	1.0	0					non-mobilizable	chromosome	3077.0	90.835	100.0	0.001064159066858329	CP023819.1	firmicutes	Faecalibacterium prausnitzii strain Indica chromosome, complete genome	False	False
SPA0049_000000009235	2100	0.6739639579968502	2	2	2	2	2	False	72513	fragment	False	ISR0177_000000013431	0.9241446926974901		0	0	False	False	1.0	0					non-mobilizable	no_good_hit	28.0	100.0	1.0	5.263527265071233e-06	CP041329.1	g-proteobacteria	Shewanella sp. Scap07 chromosome, complete genome	True	False
CAN0010_000000005215	2489	0.6739562998421943	3	2	2	1	1	False	94629	maximal	True	CAN0010_000000005215	1.0		1	1	False	False	1.0	0		MOBP			mobilizable	plasmid	2161.0	91.994	91.0	0.010956691353509494	CP019193.1	enterobacteria	Salmonella enterica subsp. enterica serovar Rubislaw str. ATCC 10717 plasmid pATCC10717, complete sequence	False	True
SPA0137_000000025531	1446	0.6739562885086962	2	2	2	2	1	False	38090	fragment	False	ISR0013_000000017064	0.9577146546158812		0	0	False	False	1.0	0					non-mobilizable	other	1446.0	97.649	100.0	0.009883506043722878	NZ_CYZN01000010.1	firmicutes	Blautia wexlerae strain 2789STDY5834863, whole genome shotgun sequence	False	False
ENG0083_000000016551	1376	0.6739504640633696	3	2	2	1	1	True	103371	fragment	False	AST0153_000000017642	0.4359355002446938		0	0	False	False	1.0	0					non-mobilizable	other	1385.0	88.664	100.0	0.0003794121483027235	NZ_UYXI01000001.1	CFB group bacteria	Alistipes senegalensis isolate Alistipes senegalensis 81E7, whole genome shotgun sequence	False	True
ENG0057_000000019829	1353	0.6739504640633696	3	2	2	1	1	True	103371	fragment	False	AST0153_000000017642	0.4319762999433343		0	0	False	False	0.9985218048095703	0					non-mobilizable	other	1353.0	99.852	100.0	0.0018250909508156887	NZ_SPHG01000001.1	CFB group bacteria	Alistipes shahii strain BSD2780061688st1_A10 NODE_1_length_740785_cov_58.06, whole genome shotgun sequence	False	True
ISR0287_000000009525	1454	0.6739476687294982	2	2	2	2	2	False	111265	fragment	False	ISR0064_000000015580	0.922617118553107		0	0	False	False	0.9972489476203918	0					non-mobilizable	other	1454.0	97.387	100.0	0.002389115330018346	NZ_CABIYV010000001.1	firmicutes	Gemmiger formicilis isolate MGYG-HGUT-00084, whole genome shotgun sequence	False	False
DEN0031_000000013255	2562	0.6739464846632632	2	2	2	2	1	False	105017	fragment	False	ISR0088_000000007877	0.710236230853549		0	0	False	False	0.9992193579673767	0					non-mobilizable	no_good_hit	80.0	83.75	3.0	1.19443997380195e-05	NC_020291.1	firmicutes	Clostridium saccharoperbutylacetonicum N1-4(HMT), complete sequence	True	False
ISR0001_000000007509	3860	0.6739461209849511	5	5	3	4	3	False	113080	maximal	True	ISR0001_000000007509	1.0		12	3	False	False	0.9992228150367737	0					non-mobilizable	chromosome	2247.0	84.646	94.0	0.0005927790295574846	CP040518.1	firmicutes	Blautia sp. SC05B48 chromosome, complete genome	False	False
USA0042_01_000000005058	5132	0.6739420580612476	5	5	4	4	4	False	99337	fragment	False	MON0019_000000010285	0.5666407151080979		0	0	False	False	0.9988308548927307	0					non-mobilizable	other	5058.0	99.545	99.0	0.020778537611783273	NZ_NFIG01000005.1	CFB group bacteria	Odoribacter splanchnicus strain An45 An45_contig_5, whole genome shotgun sequence	False	False
CHI0123_000000011082	1269	0.6739390455352818	2	2	2	2	2	False	81705	maximal	True	CHI0123_000000011082	1.0		1	1	False	False	0.9992119669914246	0					non-mobilizable	other	1283.0	91.193	100.0	0.005922134210133014	NZ_CYZN01000004.1	firmicutes	Blautia wexlerae strain 2789STDY5834863, whole genome shotgun sequence	False	False
SPA0067_000000005300	4205	0.6739373208604803	5	4	3	3	4	False	6651	maximal	True	SPA0067_000000005300	1.0		41	8	False	False	1.0	0					non-mobilizable	other	3635.0	96.314	100.0	0.0009503786587221401	CP015406.2	firmicutes	Flavonifractor plautii strain YL31, complete genome	False	False
ISR0245_000000006120	1344	0.6739372853711814	2	2	2	2	1	True	27152	fragment	False	ISR0245_000000006120	1.0		0	0	False	False	1.0	0					non-mobilizable	no_good_hit	599.0	70.785	44.0	0.00011211012417340234	CP014771.1	CFB group bacteria	Hymenobacter sp. PAMC 26554, complete genome	True	True
ISR0193_000000018613	1422	0.6739243502881768	1	1	1	1	1	False	29079	fragment	False	ISR0193_000000018613	1.0		0	0	False	False	0.9929676651954651	0					non-mobilizable	no_good_hit	110.0	80.90899999999999	8.0	3.024241578699753e-05	NZ_CP013659.2	firmicutes	Planococcus rifietoensis strain M8 chromosome, complete genome	True	False
ENG0207_000000009042	2001	0.673923369295699	2	2	2	2	2	False	107331	fragment	False	DEN0082_000000017344	0.657964126974611		0	0	False	False	1.0	0					non-mobilizable	chromosome	2001.0	98.101	100.0	0.0008089455865725554	CP023199.1	high GC Gram+	Bifidobacterium breve strain DRBB30 chromosome, complete genome	False	False
CHI0101_000000006535	1892	0.673923369295699	2	2	2	2	2	False	107331	fragment	False	DEN0082_000000017344	0.5439305545574333		0	0	False	False	0.9989429116249084	0					non-mobilizable	other	1892.0	97.992	100.0	0.006004489872384744	NZ_JAAIOD010000001.1	firmicutes	Dorea longicatena strain MSK.10.16 NODE_1_length_314931_cov_268.924, whole genome shotgun sequence	False	False
ENG0182_000000005198	5131	0.6739152117980673	4	4	4	4	4	False	104542	fragment	False	ENG0182_000000005198	1.0		0	0	False	False	1.0	0					non-mobilizable	no_good_hit	68.0	94.118	1.0	0.00019343470520853169	NZ_CABJDZ010000005.1	firmicutes	Blautia obeum isolate MGYG-HGUT-00212, whole genome shotgun sequence	True	False
ENG0103_000000003829	5137	0.6739092108515738	5	2	2	2	1	False	67039	maximal	True	ENG0103_000000003829	1.0		1	1	False	False	1.0	0					non-mobilizable	no_good_hit	941.0	96.281	18.0	0.9989373007438895	KU546640.1	bacteria	Uncultured bacterium clone AX_03X_000_Contig_8 genomic sequence	True	False
ENG0183_000000010920	2569	0.6739052348909766	4	4	2	3	3	False	55166	maximal	True	ENG0183_000000010920	1.0		1	1	False	False	0.9964966773986816	0					non-mobilizable	no_good_hit	459.0	76.035	17.0	0.005029582477293905	NZ_SMAL01000011.1	firmicutes	Natranaerovirga pectinivora strain DSM 24629 Ga0244691_111, whole genome shotgun sequence	True	False
MON0042_000000013151	2023	0.6738973765829476	3	1	1	1	1	False	89829	fragment	False	MON0042_000000013151	0.9609209847573643		0	0	False	False	1.0	0					non-mobilizable	other	2029.0	96.59899999999999	100.0	0.027927419021507006	NZ_CABKPS010000015.1	firmicutes	Phascolarctobacterium succinatutens isolate MGYG-HGUT-01365, whole genome shotgun sequence	False	False
MON0102_000000036036	1216	0.6738973765829476	1	1	1	1	1	False	48825	fragment	False	MON0102_000000036036	0.9396268912085122		0	0	False	False	0.9440789222717285	0					non-mobilizable	other	1220.0	95.656	99.0	0.016795029002080433	NZ_CABKPS010000015.1	firmicutes	Phascolarctobacterium succinatutens isolate MGYG-HGUT-01365, whole genome shotgun sequence	False	False
DEN0046_000000010182	2389	0.6738968598696522	3	3	3	3	2	False	72722	maximal	True	DEN0046_000000010182	1.0		65	11	False	False	1.0	0					non-mobilizable	other	1340.0	90.149	93.0	0.0004258716038740867	FP929039.1	firmicutes	Coprococcus sp. ART55/1 draft genome	False	False
SPA0045_000000012084	2187	0.6738872528751196	2	1	1	1	1	False	33440	fragment	False	SPA0045_000000012084	1.0		0	0	False	False	1.0	0					non-mobilizable	other	2054.0	97.03	97.0	0.0005698385457453721	FP929062.1	firmicutes	Clostridiales sp. SS3/4 draft genome	False	False
SPA0120_000000005027	8268	0.6738819211098572	9	9	8	9	6	False	127582	fragment	False	ISR0779_000000003099	0.5213856827457766		0	0	False	False	1.0	0					non-mobilizable	other	8087.0	99.295	98.0	0.22178945636074388	NZ_SPFY01000023.1	actinobacteria	Collinsella aerofaciens strain 1001271st1_C3 NODE_23_length_36458_cov_17.0262, whole genome shotgun sequence	False	False
MON0109_000000022005	1636	0.6738790207152441	2	2	2	2	1	False	130049	fragment	False	ENG0005_000000004373	0.1750248119009671		0	0	False	False	0.9822738170623779	0					non-mobilizable	chromosome	1639.0	90.48200000000001	100.0	0.0005489850508442286	NZ_CP030777.1	firmicutes	Faecalibacterium prausnitzii strain APC918/95b chromosome, complete genome	False	False
ISR0143_000000018744	1559	0.6738790207152441	2	2	2	2	1	False	130049	fragment	False	ENG0005_000000004373	0.2376862118840964		0	0	False	False	1.0	0					non-mobilizable	chromosome	1562.0	90.845	100.0	0.0005230673016627414	NZ_CP030777.1	firmicutes	Faecalibacterium prausnitzii strain APC918/95b chromosome, complete genome	False	False
ISR0135_000000005182	3600	0.6738778670166105	4	4	2	3	3	True	131625	maximal	True	ISR0135_000000005182	1.0		4	1	False	False	1.0	0					non-mobilizable	no_good_hit	2967.0	97.641	82.0	0.06843246735268331	NZ_JAAITI010000028.1	firmicutes	Blautia luti strain MSK.16.34 NODE_28_length_43342_cov_222.027, whole genome shotgun sequence	True	True
ISR0126_000000016708	2946	0.6738778670166105	4	4	2	3	3	True	131624	fragment	False	ISR0345_000000002701	0.8658548412547094		0	0	False	False	1.0	0					non-mobilizable	other	2945.0	98.81200000000001	99.0	0.06792487656314891	NZ_JAAITI010000028.1	firmicutes	Blautia luti strain MSK.16.34 NODE_28_length_43342_cov_222.027, whole genome shotgun sequence	False	True
DEN0022_000000021390	1909	0.6738750777809295	3	3	3	2	2	True	74569	maximal	True	DEN0022_000000021390	1.0		1	1	False	False	0.9827134609222412	0					non-mobilizable	no_good_hit	167.0	94.611	9.0	4.7122891960266884e-05	FP929038.1	firmicutes	Coprococcus catus GD/7 draft genome	True	True
TAN0001_000000005997	2141	0.6738738732283988	4	4	4	3	3	False	87120	fragment	False	TAN0001_000000005997	0.994269340974212		0	0	False	False	1.0	0					non-mobilizable	chromosome	2141.0	99.206	100.0	0.0005708601502002412	CP042464.1	CFB group bacteria	Prevotella copri strain YF2 chromosome	False	False
SPA0077_000000004129	6638	0.6738698566319281	6	5	5	4	3	False	5709	maximal	True	SPA0077_000000004129	1.0		1	1	False	False	0.9998493790626526	0					non-mobilizable	no_good_hit	168.0	98.214	3.0	5.04123245153021e-05	AP019738.1	CFB group bacteria	Alistipes onderdonkii subsp. vulgaris 5NYCFAH2 DNA, complete genome	True	False
ISR0851_000000005749	2254	0.6738649573534731	3	3	3	3	1	False	20558	maximal	True	ISR0851_000000005749	1.0		0	0	False	False	0.9897959232330322	0					non-mobilizable	no_good_hit	491.0	99.59299999999999	38.0	0.0001360725572198988	FP929062.1	firmicutes	Clostridiales sp. SS3/4 draft genome	True	False
ISR0333_000000001944	7834	0.6738643882176446	8	8	6	8	6	False	109652	maximal	True	ISR0333_000000001944	1.0		3	2	False	False	0.9983405470848083	0					non-mobilizable	no_good_hit	3836.0	92.85700000000001	86.0	0.0020645628455193007	CP031881.1	firmicutes	Streptococcus thermophilus strain ST106 chromosome, complete genome	True	False
FIJ0125_000000003846	5176	0.6738584756597483	8	5	4	4	5	False	51799	maximal	False	FIJ0006_000000006451	0.9855978365551464		0	0	False	False	0.9994204044342041	0					non-mobilizable	no_good_hit	1586.0	73.14	30.0	0.0006595628185149307	CP017042.1	firmicutes	Selenomonas sp. oral taxon 920 strain W5150 chromosome, complete genome	True	False
ENG0115_000000011111	1843	0.6738560637596496	1	1	1	1	1	False	59530	fragment	False	ENG0115_000000011111	1.0		0	0	False	False	1.0	0					non-mobilizable	no_good_hit	1267.0	75.691	68.0	0.026073974388628383	NZ_CACWHD010000009.1	firmicutes	Sharpea azabuensis isolate RUG10579, whole genome shotgun sequence	True	False
ISR0099_000000009991	2041	0.6738546574965791	2	2	2	2	2	True	33213	fragment	False	ISR0099_000000009991	1.0		0	0	False	False	0.9931406378746033	0					non-mobilizable	chromosome	817.0	99.87799999999999	100.0	0.0002951376880687964	CP043865.1	firmicutes	Enterococcus faecium strain ME3 chromosome	False	True
AUS0010_000000014229	1723	0.6738540419794388	2	2	2	2	2	False	117263	fragment	False	MAD0026_000000006911	0.07015311360716107		0	0	False	False	0.999419629573822	0					non-mobilizable	chromosome	1727.0	82.86	100.0	0.0005427702653932263	LR699012.1	firmicutes	Anaerostipes hadrus isolate MGYG-HGUT-02528 genome assembly, chromosome: 1	False	False
MON0069_000000032972	1579	0.6738519684261017	2	2	1	2	2	False	125442	fragment	False	MON0070_000000010284	0.07264833443440158		0	0	False	False	0.9993667006492615	0					non-mobilizable	no_good_hit	1156.0	85.12100000000001	73.0	0.00032241728514579107	NZ_CP034413.1	firmicutes	Dysosmobacter welbionis strain J115 chromosome, complete genome	True	False
MON0019_000000042599	1579	0.6738519684261017	2	2	1	2	2	False	125442	fragment	False	MON0070_000000010284	0.07264833443440158		0	0	False	False	0.9993667006492615	0					non-mobilizable	no_good_hit	1156.0	85.12100000000001	73.0	0.00032241728514579107	NZ_CP034413.1	firmicutes	Dysosmobacter welbionis strain J115 chromosome, complete genome	True	False
CHI0141_000000010392	2655	0.6738485933686034	4	2	2	2	2	False	127780	fragment	False	FIJ0043_000000007004	0.3328698474244595		0	0	False	False	0.9973634481430054	0					non-mobilizable	other	2655.0	98.569	100.0	0.050734337948443356	NZ_CYXX01000026.1	firmicutes	Roseburia inulinivorans strain 2789STDY5608887, whole genome shotgun sequence	False	False
ISR0170_000000038159	1238	0.673843111513463	1	1	1	1	1	False	30031	maximal	True	ISR0170_000000038159	1.0		85	8	False	False	0.9991922378540039	0					non-mobilizable	other	1238.0	99.031	100.0	0.00035115070695692854	FP929038.1	firmicutes	Coprococcus catus GD/7 draft genome	False	False
CAN0016_000000018055	2691	0.6738428938168214	3	3	3	3	1	False	92932	fragment	False	CAN0016_000000018055	1.0		0	0	False	False	0.9996283650398254	0					non-mobilizable	no_good_hit	385.0	76.104	14.0	0.0007506165076682747	NZ_NHOC01000005.1	firmicutes	Butyricicoccus porcorum strain BB10 BB10_c5, whole genome shotgun sequence	True	False
SPA0045_000000001433	17429	0.6738389902175688	18	12	9	12	6	False	61946	maximal	True	SPA0045_000000001433	1.0		5	3	False	False	1.0	0					non-mobilizable	no_good_hit	1079.0	77.572	14.0	0.00023901999132940516	LR027880.1	firmicutes	Roseburia intestinalis L1-82 genome assembly, chromosome: 1	True	False
ISR0038_000000001724	13962	0.6738318479123256	10	9	7	9	7	True	55780	maximal	True	ISR0038_000000001724	1.0		3	3	False	False	1.0	0					non-mobilizable	no_good_hit	1504.0	80.785	11.0	0.0005385938392046047	AP018535.1	firmicutes	Lachnospiraceae bacterium Choco86 DNA, complete genome	True	True
SPA0149_000000005830	5762	0.6738279888252025	6	4	3	4	3	False	100819	maximal	True	SPA0149_000000005830	1.0		2	2	False	False	1.0	0					non-mobilizable	no_good_hit	2923.0	99.932	68.0	0.004459244156589365	NZ_KB905473.1	CFB group bacteria	Bacteroides massiliensis B84634 = Timone 84634 = DSM 17679 = JCM 13223 strain DSM 17679 aczJl-supercont1.2, whole genome shotgun sequence	True	False
ISR0808_000000015135	1122	0.6738210040993627	2	2	2	2	2	False	21738	maximal	False	MAD0026_000000012321	0.935429056924384		0	0	False	False	1.0	0					non-mobilizable	other	1119.0	83.557	99.0	0.02103113061239929	NZ_JAAITU010000028.1	firmicutes	Blautia glucerasea strain MSK.21.93 NODE_28_length_52874_cov_169.433, whole genome shotgun sequence	False	False
AST0150_000000013599	2054	0.6738141823487108	2	2	2	2	2	False	104109	maximal	True	AST0150_000000013599	1.0		38	6	False	False	0.9995131492614746	0					non-mobilizable	chromosome	2054.0	99.757	100.0	0.00042291738423228854	CP048736.1	firmicutes	Enterobacter sp. T2 chromosome, complete genome	False	False
ISR0258_000000005617	3429	0.6738091858252291	5	4	3	3	2	True	106209	fragment	False	ISR0258_000000005617	1.0		0	0	False	False	0.9991251230239868	0					non-mobilizable	chromosome	3429.0	99.3	100.0	0.001577020039379497	LR698990.1	high GC Gram+	Bifidobacterium adolescentis isolate MGYG-HGUT-02395 genome assembly, chromosome: 1	False	True
ISR0076_000000004924	5014	0.6738086687149767	6	6	6	6	6	False	34591	maximal	True	ISR0076_000000004924	1.0		336	10	False	False	1.0	0					non-mobilizable	other	4467.0	98.72399999999999	99.0	0.015342851743037301	NZ_CYYV01000002.1	firmicutes	Fusicatenibacter saccharivorans strain 2789STDY5608849, whole genome shotgun sequence	False	False
FIJ0163_000000007686	3216	0.6738059703862098	5	5	5	5	5	False	73124	maximal	True	FIJ0163_000000007686	0.9478411597856918		12	2	False	False	0.9996890425682068	0					non-mobilizable	chromosome	3216.0	99.06700000000001	100.0	0.0005484580141316221	LR607362.1	enterobacteria	Klebsiella variicola strain 4928STDY7387736 genome assembly, chromosome: 1	False	False
SPA0119_000000007299	4718	0.6737981032422364	6	2	1	1	1	True	130611	fragment	False	SPA0048_000000004397	0.9052532845662359		0	0	False	False	1.0	0		MOBV			mobilizable	other	3368.0	99.822	100.0	0.5488341757704223	NZ_FTRU01000004.1	firmicutes	Negativibacillus massiliensis strain Marseille-P3213T, whole genome shotgun sequence	False	True
SPA0052_000000006950	4278	0.6737981032422364	6	2	1	1	1	True	130611	fragment	False	SPA0048_000000004397	0.8802690024536364		0	0	False	False	1.0	0		MOBV			mobilizable	other	3410.0	99.883	100.0	0.5555193217022665	NZ_FTRU01000004.1	firmicutes	Negativibacillus massiliensis strain Marseille-P3213T, whole genome shotgun sequence	False	True
ENG0095_000000006802	3978	0.6737981032422364	6	2	1	1	1	True	115638	fragment	False	ENG0095_000000006802	1.0		0	0	False	False	0.9994972348213196	0		MOBV			mobilizable	no_good_hit	1534.0	93.22	58.0	0.24914397521604434	NZ_FTRU01000004.1	firmicutes	Negativibacillus massiliensis strain Marseille-P3213T, whole genome shotgun sequence	True	True
SPA0107_000000007871	3905	0.6737981032422364	6	2	1	1	1	True	130611	fragment	False	SPA0048_000000004397	0.8481688468858422		0	0	False	False	1.0	0		MOBV			mobilizable	other	3409.0	99.912	100.0	0.5555193217022665	NZ_FTRU01000004.1	firmicutes	Negativibacillus massiliensis strain Marseille-P3213T, whole genome shotgun sequence	False	True
USA0006_01_000000006607	3706	0.6737981032422364	5	2	1	1	1	True	130611	fragment	False	SPA0048_000000004397	0.7906578798242344		0	0	False	False	1.0	0		MOBV			mobilizable	other	3413.0	99.854	100.0	0.5561715310614708	NZ_FTRU01000004.1	firmicutes	Negativibacillus massiliensis strain Marseille-P3213T, whole genome shotgun sequence	False	True
ENG0131_000000007413	3695	0.6737981032422364	5	2	1	1	1	True	130611	fragment	False	SPA0048_000000004397	0.7900449380267583		0	0	False	False	1.0	0		MOBV			mobilizable	other	3409.0	99.883	100.0	0.5555193217022665	NZ_FTRU01000004.1	firmicutes	Negativibacillus massiliensis strain Marseille-P3213T, whole genome shotgun sequence	False	True
USA0035_01_000000006864	3652	0.6737981032422364	5	2	1	1	1	True	130611	fragment	False	SPA0048_000000004397	0.7888385965916779		0	0	False	False	1.0	0		MOBV			mobilizable	other	3409.0	99.883	100.0	0.5555193217022665	NZ_FTRU01000004.1	firmicutes	Negativibacillus massiliensis strain Marseille-P3213T, whole genome shotgun sequence	False	True
SPA0112_000000009659	3572	0.6737981032422364	5	2	1	1	1	True	130611	fragment	False	SPA0048_000000004397	0.4197461117992622		0	0	False	False	0.9972004294395447	0		MOBV			mobilizable	other	3299.0	92.42200000000001	92.0	0.5361160932659383	NZ_FTRU01000004.1	firmicutes	Negativibacillus massiliensis strain Marseille-P3213T, whole genome shotgun sequence	False	True
SPA0025_000000005948	3545	0.6737981032422364	5	2	1	1	1	True	130611	fragment	False	SPA0048_000000004397	0.7226838338275614		0	0	False	False	1.0	0		MOBV			mobilizable	other	3241.0	93.397	97.0	0.5269851622370781	NZ_FTRU01000004.1	firmicutes	Negativibacillus massiliensis strain Marseille-P3213T, whole genome shotgun sequence	False	True
ISR0087_000000008278	3481	0.6737981032422364	5	2	1	1	1	True	106888	fragment	False	ISR0087_000000008278	1.0		0	0	False	False	0.9997127056121826	0					non-mobilizable	no_good_hit	1931.0	99.948	55.0	0.3405720338983051	NZ_LT969514.1	firmicutes	Eisenbergiella massiliensis strain AT11, whole genome shotgun sequence	True	True
AST0094_000000006113	3459	0.6737981032422364	4	2	1	1	1	True	130611	fragment	False	SPA0048_000000004397	0.6122701351198728		0	0	False	False	0.9985544681549072	0		MOBV			mobilizable	other	3256.0	92.69	97.0	0.5294309473340942	NZ_FTRU01000004.1	firmicutes	Negativibacillus massiliensis strain Marseille-P3213T, whole genome shotgun sequence	False	True
USA0084_01_000000009429	3441	0.6737981032422364	4	2	1	1	1	True	130611	fragment	False	SPA0048_000000004397	0.5331554246549337		0	0	False	False	1.0	0		MOBV			mobilizable	other	3297.0	92.508	97.0	0.5361160932659383	NZ_FTRU01000004.1	firmicutes	Negativibacillus massiliensis strain Marseille-P3213T, whole genome shotgun sequence	False	True
DEN0003_000000008161	3392	0.6737981032422364	4	2	1	1	1	True	130611	fragment	False	SPA0048_000000004397	0.634641979204032		0	0	False	False	1.0	0		MOBV			mobilizable	other	3392.0	99.853	100.0	0.5527474319256481	NZ_FTRU01000004.1	firmicutes	Negativibacillus massiliensis strain Marseille-P3213T, whole genome shotgun sequence	False	True
ISR0159_000000007632	3316	0.6737981032422364	4	2	1	1	1	True	130611	fragment	False	SPA0048_000000004397	0.5187582015892648		0	0	False	False	1.0	0		MOBV			mobilizable	other	3315.0	99.005	99.0	0.5400293494211642	NZ_FTRU01000004.1	firmicutes	Negativibacillus massiliensis strain Marseille-P3213T, whole genome shotgun sequence	False	True
ENG0192_000000006774	2932	0.6737981032422364	4	2	1	1	1	True	130611	fragment	False	SPA0048_000000004397	0.2700455992986986		0	0	False	False	1.0	0					non-mobilizable	other	2932.0	99.76100000000001	100.0	0.4777433556171531	NZ_LT629943.1	firmicutes	Angelakisella massiliensis strain Marseille-P3217T, whole genome shotgun sequence	False	True
ENG0053_000000008810	2928	0.6737981032422364	4	2	1	1	1	True	130611	fragment	False	SPA0048_000000004397	0.2703271849917288		0	0	False	False	1.0	0					non-mobilizable	other	2928.0	99.76100000000001	100.0	0.4770911462579488	NZ_FTRU01000004.1	firmicutes	Negativibacillus massiliensis strain Marseille-P3213T, whole genome shotgun sequence	False	True
ISR0346_000000008094	2639	0.6737981032422364	4	2	1	1	1	True	130611	fragment	False	SPA0048_000000004397	0.20649667501348976		0	0	False	False	0.9992421269416809	0					non-mobilizable	other	2639.0	99.735	100.0	0.4299690200554378	NZ_FTRU01000004.1	firmicutes	Negativibacillus massiliensis strain Marseille-P3213T, whole genome shotgun sequence	False	True
SPA0034_000000014470	2506	0.6737981032422364	4	2	1	1	1	True	130611	fragment	False	SPA0048_000000004397	0.14950967550033262		0	0	False	False	1.0	0					non-mobilizable	other	2506.0	99.601	100.0	0.40828305886189464	NZ_FTRU01000004.1	firmicutes	Negativibacillus massiliensis strain Marseille-P3213T, whole genome shotgun sequence	False	True
CHI0108_000000004352	1864	0.6737914970232648	2	2	2	2	2	False	114344	maximal	True	CHI0108_000000004352	1.0		1	1	False	False	1.0	0					non-mobilizable	other	1412.0	99.575	100.0	0.0005983120899325404	NZ_LT629850.1	firmicutes	Romboutsia timonensis strain Marseille-P326, whole genome shotgun sequence	False	False
FIJ0160_000000001651	9204	0.6737896621808054	9	5	4	4	4	False	89109	maximal	True	FIJ0160_000000001651	1.0		1	1	False	False	1.0	0					non-mobilizable	other	4729.0	97.54700000000001	95.0	0.03795218988960094	NZ_CYXX01000010.1	firmicutes	Roseburia inulinivorans strain 2789STDY5608887, whole genome shotgun sequence	False	False
ISR0231_000000002733	4927	0.6737789357287588	5	5	5	5	4	False	104522	fragment	False	ISR0231_000000002733	1.0		0	0	False	False	1.0	0					non-mobilizable	chromosome	4830.0	97.743	98.0	0.00198828935458019	CP048433.1	actinobacteria	Collinsella aerofaciens ATCC 25986 strain JCM 10188 chromosome, complete genome	False	False
ISR0397_000000009119	2056	0.6737709880648799	3	3	3	3	3	False	22643	fragment	False	ISR0397_000000009119	1.0		0	0	False	False	0.951361894607544	0					non-mobilizable	chromosome	2056.0	99.854	100.0	0.0006327741929126827	CP036346.1	firmicutes	Erysipelatoclostridium ramosum DSM 1402 chromosome, complete genome	False	False
ENG0011_000000005696	4416	0.6737633301814877	4	3	2	3	1	True	130387	fragment	False	ENG0011_000000005696	1.0		0	0	False	False	0.9995471239089966	0					non-mobilizable	no_good_hit	62.0	96.774	1.0	1.8976996768932976e-05	FP929046.1	firmicutes	Faecalibacterium prausnitzii SL3/3 draft genome	True	True
ISR0147_000000005926	4031	0.6737626725819912	4	2	1	1	1	False	62665	maximal	True	ISR0147_000000005926	1.0		4	2	False	False	1.0	0					non-mobilizable	no_good_hit	697.0	95.98299999999999	17.0	0.07727323193072055	MK233431.1	viruses	Uncultured human fecal virus clone F.prausnitziiC_S03.P12_1_c2 sequence	True	False
TAN0007_000000017766	2200	0.6737626725819912	2	2	1	1	1	False	55599	maximal	True	TAN0007_000000017766	1.0		2	1	False	False	0.9995454549789429	0					non-mobilizable	no_good_hit	1466.0	77.35300000000001	66.0	0.2193753790175864	HG796266.1	bacteria	Uncultured bacterium extrachromosomal DNA RGI00148	True	False
ISR0046_000000017757	1931	0.6737609631361291	3	3	3	3	2	False	119436	fragment	False	CHI0024_000000003275	0.15792772285926482		0	0	False	False	1.0	0					non-mobilizable	other	1957.0	86.765	100.0	0.020309497953387354	NZ_WNAJ01000014.1	firmicutes	Roseburia intestinalis strain BIOML-A1 scaffold14_size95768, whole genome shotgun sequence	False	False
MON0085_000000013223	2096	0.6737606859924731	3	3	3	3	1	False	9788	maximal	True	MON0085_000000013223	1.0		663	14	False	False	1.0	0					non-mobilizable	no_good_hit	1284.0	99.611	61.0	0.013455266221303996	NZ_AUME01000009.1	CFB group bacteria	Prevotella corporis DSM 18810 = JCM 8529 strain DSM 18810 H515DRAFT_scaffold00007.7_C, whole genome shotgun sequence	True	False
ISR0327_000000020703	1419	0.6737593984355943	1	1	1	1	1	False	56818	fragment	False	ISR0049_000000017620	0.31974110032362457		0	0	False	False	0.9908386468887329	0					non-mobilizable	no_good_hit	1057.0	74.361	81.0	0.00022916141918630272	NZ_JNLM01000001.1	firmicutes	Lachnoclostridium phytofermentans KNHs212 BO10DRAFT_scf7180000000004_quiver.1_C, whole genome shotgun sequence	True	False
ENG0009_000000010475	1277	0.6737593984355943	1	1	1	1	1	False	67304	maximal	True	ENG0009_000000010475	1.0		48	6	False	False	0.9725919961929321	0					non-mobilizable	other	1277.0	100.0	100.0	0.0003512964380303172	CP001726.1	actinobacteria	Eggerthella lenta DSM 2243, complete genome	False	False
SPA0077_000000022901	1223	0.6737593984355943	1	1	1	1	1	False	5682	maximal	True	SPA0077_000000022901	1.0		30	6	False	False	1.0	0					non-mobilizable	other	1220.0	80.82	99.0	0.00030961903574618186	NZ_FXXA01000002.1	actinobacteria	Eggerthella timonensis strain Marseille-P3135, whole genome shotgun sequence	False	False
DEN0062_000000007738	2486	0.673757029516595	3	3	3	3	3	False	101072	fragment	False	USA0015_01_000000013264	0.9360193446206779		0	0	False	False	1.0	0					non-mobilizable	chromosome	2486.0	96.098	100.0	0.000840322713824413	CP060632.1	firmicutes	Lachnospiraceae bacterium NSJ-4 chromosome, complete genome	False	False
MON0088_000000027991	1159	0.6737554344423591	2	1	1	1	1	False	96352	fragment	False	CAN0004_000000022987	0.47632153850196496		0	0	False	False	1.0	0					non-mobilizable	other	1159.0	97.584	100.0	0.00033910832666146976	NZ_UYXY01000001.1	CFB group bacteria	Prevotella marseillensis strain Marseille-P8229, whole genome shotgun sequence	False	False
ENG0049_000000010568	1791	0.6737525105763458	2	2	2	2	2	False	117890	maximal	True	ENG0049_000000010568	1.0		36	5	False	False	1.0	0					non-mobilizable	other	1750.0	90.514	100.0	0.000557662351338197	FP929061.1	firmicutes	Anaerostipes hadrus draft genome	False	False
ISR0015_000000004637	5051	0.673752209767787	6	5	5	5	5	False	129950	maximal	True	ISR0015_000000004637	1.0		9	3	False	False	0.9998019933700562	0					non-mobilizable	no_good_hit	3198.0	98.81200000000001	63.0	0.015765899090353006	NZ_CYZN01000006.1	firmicutes	Blautia wexlerae strain 2789STDY5834863, whole genome shotgun sequence	True	False
SPA0098_000000019136	1927	0.6737444871072029	3	2	2	2	2	False	106581	fragment	False	SPA0128_000000015335	0.28551562830110033		0	0	False	False	0.9958484768867493	0					non-mobilizable	other	1910.0	99.26700000000001	99.0	0.0005781118787303585	AP019739.1	CFB group bacteria	Alistipes communis 6CPBBH3 DNA, complete genome	False	False
DEN0073_000000033929	1569	0.6737426132165157	2	1	1	1	1	False	121055	fragment	False	MON0102_000000027913	0.20041617294044833		0	0	False	False	0.9885277152061462	0					non-mobilizable	no_good_hit								True	False
FIJ0052_000000004391	6027	0.6737417737239998	8	5	4	5	4	False	51791	fragment	False	FIJ0089_000000003519	0.973290261582099		0	0	False	False	1.0	0					non-mobilizable	no_good_hit	355.0	85.352	6.0	0.00012196600866410388	CP011940.1	firmicutes	Megasphaera hexanoica strain MH chromosome, complete genome	True	False
FIJ0006_000000006862	4786	0.6737417737239998	5	5	4	5	4	False	51785	fragment	False	FIJ0006_000000006862	0.9818611393702538		0	0	False	False	1.0	0					non-mobilizable	no_good_hit	49.0	91.837	1.0	9.548128835289407e-06	CP025003.1	enterobacteria	Dickeya fangzhongdai strain DSM 101947 chromosome, complete genome	True	False
FIJ0027_000000003590	4785	0.6737417737239998	5	5	4	5	4	False	51785	fragment	False	FIJ0006_000000006862	0.9817338469243927		0	0	False	False	1.0	0					non-mobilizable	no_good_hit	49.0	91.837	1.0	9.548128835289407e-06	CP025003.1	enterobacteria	Dickeya fangzhongdai strain DSM 101947 chromosome, complete genome	True	False
FIJ0072_000000005256	4785	0.6737417737239998	5	5	4	5	4	False	51785	fragment	False	FIJ0006_000000006862	0.9817338469243927		0	0	False	False	1.0	0					non-mobilizable	no_good_hit	49.0	91.837	1.0	9.548128835289407e-06	CP025003.1	enterobacteria	Dickeya fangzhongdai strain DSM 101947 chromosome, complete genome	True	False
ENG0107_000000001581	14007	0.6737368044646818	10	6	3	6	4	True	81859	maximal	True	ENG0107_000000001581	1.0		1	1	False	False	0.9986435174942017	0					non-mobilizable	no_good_hit	4168.0	72.649	39.0	0.0014000753546987799	FP929044.1	firmicutes	Eubacterium siraeum 70/3 draft genome	True	True
SPA0006_000000025782	1216	0.6737337227089203	4	3	2	2	3	False	8230	maximal	True	SPA0006_000000025782	1.0		2	1	False	False	1.0	0					non-mobilizable	other	1171.0	96.84	96.0	0.0006908138306956536	NZ_FTRU01000008.1	firmicutes	Negativibacillus massiliensis strain Marseille-P3213T, whole genome shotgun sequence	False	False
FIJ0066_000000003929	7369	0.6737331386844126	11	5	2	2	3	True	113134	fragment	False	ISR0042_000000002093	0.3092497435631593		0	0	False	False	1.0	0					non-mobilizable	other	6751.0	95.43799999999999	92.0	0.15412571428571428	NZ_VZBY01000066.1	CFB group bacteria	Prevotella copri strain BVe41210 NODE_30_length_43750_cov_25.2657_ID_59, whole genome shotgun sequence	False	True
MON0103_000000006205	6126	0.6737331386844126	9	5	2	2	3	True	113134	fragment	False	ISR0042_000000002093	0.1661235466881676		0	0	False	False	1.0	0					non-mobilizable	other	6128.0	95.34899999999999	100.0	0.13986285714285715	NZ_VZBY01000066.1	CFB group bacteria	Prevotella copri strain BVe41210 NODE_30_length_43750_cov_25.2657_ID_59, whole genome shotgun sequence	False	True
FIJ0121_000000004279	5999	0.6737331386844126	9	5	2	2	3	True	113134	fragment	False	ISR0042_000000002093	0.12974674582163984		0	0	False	False	1.0	0					non-mobilizable	other	6000.0	95.45	100.0	0.13693714285714287	NZ_VZBY01000066.1	CFB group bacteria	Prevotella copri strain BVe41210 NODE_30_length_43750_cov_25.2657_ID_59, whole genome shotgun sequence	False	True
CAN0020_000000004932	7000	0.6737320362638165	6	6	5	6	5	False	91939	maximal	True	CAN0020_000000004932	1.0		11	5	False	False	1.0	0					non-mobilizable	no_good_hit	28.0	100.0	0.0	2.7296991264962794e-05	CP005084.1	a-proteobacteria	Sphingobium sp. TKS chromosome 2, complete sequence	True	False
MON0099_000000018572	1863	0.673731758090683	2	1	1	1	1	False	9160	fragment	False	MON0099_000000018572	1.0		0	0	False	False	1.0	0					non-mobilizable	no_good_hit	682.0	98.387	37.0	0.0001841327334734112	FP929043.1	firmicutes	Eubacterium rectale M104/1 draft genome	True	False
CHI0154_000000005648	4930	0.673728138169705	7	7	5	6	4	False	79212	maximal	True	CHI0154_000000005648	1.0		21	6	False	False	0.9947261810302734	0					non-mobilizable	no_good_hit	86.0	80.233	2.0	0.00034168703907842124	NZ_FMKA01000003.1	firmicutes	Anaerobium acetethylicum strain GluBS11, whole genome shotgun sequence	True	False
ISR0331_000000010036	2319	0.6737256218348983	3	2	2	2	2	False	29815	fragment	False	ISR0331_000000010036	1.0		0	0	False	False	1.0	0					non-mobilizable	no_good_hit	754.0	73.21	32.0	0.017840038314176247	NZ_JAAIPV010000038.1	firmicutes	Blautia faecis strain MSK.11.45 NODE_38_length_41760_cov_115.52, whole genome shotgun sequence	True	False
DEN0031_000000025322	1363	0.6737253740813942	1	1	1	1	1	False	73712	fragment	False	DEN0031_000000025322	1.0		0	0	False	False	0.9757887125015259	0					non-mobilizable	no_good_hit	153.0	76.471	11.0	1.5644038094078383e-05	CP053109.1	high GC Gram+	Streptomyces sp. Z423-1 chromosome	True	False
FIJ0046_000000005746	4594	0.6737211494680685	3	3	2	2	3	False	66557	fragment	False	FIJ0115_000000004834	0.9432645034414946		0	0	False	False	1.0	0					non-mobilizable	other	4537.0	98.611	99.0	0.01308390722687524	NZ_SAXT01000004.1	bacteria	Brachyspira aalborgi strain W1 W1_contig4, whole genome shotgun sequence	False	False
CHI0041_000000009663	1536	0.6737207897011066	2	1	1	1	1	False	87590	fragment	False	CHI0041_000000009663	1.0		0	0	False	False	0.982421875	0					non-mobilizable	other	1536.0	99.935	100.0	0.0002972968837669897	NC_009614.1	CFB group bacteria	Bacteroides vulgatus ATCC 8482, complete sequence	False	False
DEN0052_000000038308	1239	0.6737207897011066	2	1	1	1	1	False	72185	fragment	False	DEN0052_000000038308	1.0		0	0	False	False	0.990314781665802	0					non-mobilizable	other	1220.0	99.91799999999999	98.0	0.0002360943982488342	NC_009614.1	CFB group bacteria	Bacteroides vulgatus ATCC 8482, complete sequence	False	False
ISR0785_000000007970	4009	0.6737108788822153	3	1	1	1	1	False	41161	maximal	False	FIJ0126_000000008067	0.9632610216934919		0	0	False	False	0.9950112104415894	0					non-mobilizable	other	4009.0	99.027	100.0	0.022296767302525076	NZ_QSOD01000006.1	firmicutes	Ruminococcus bromii strain TM10-21 TM10-21.Scaf6, whole genome shotgun sequence	False	False
AUS0012_000000009885	1729	0.6737033659118449	3	2	2	2	2	False	127054	fragment	False	ENG0049_000000005054	0.05654390428468131		0	0	False	False	1.0	0					non-mobilizable	other	1729.0	99.24799999999999	100.0	0.0005165994957773671	FP929042.1	firmicutes	Eubacterium rectale DSM 17629 draft genome	False	False
ISR0234_000000007413	1771	0.6736993962192475	2	1	1	1	1	False	27359	maximal	True	ISR0234_000000007413	1.0		33	3	False	False	0.9909655451774597	0					non-mobilizable	no_good_hit	40.0	92.5	2.0	0.010206896551724139	XM_017052482.2	bees	PREDICTED: Apis cerana stress response protein NST1 (LOC107995148), transcript variant X3, mRNA	True	False
AST0039_000000013119	1202	0.6736962465074118	2	1	1	1	1	False	116456	maximal	True	AST0039_000000013119	1.0		1	1	False	False	0.9966722130775452	0					non-mobilizable	no_good_hit	987.0	98.88600000000001	82.0	0.028492753623188406	NZ_JAAISM010000047.1	firmicutes	[Clostridium] symbiosum strain MSK.1.9 NODE_47_length_34500_cov_202.351, whole genome shotgun sequence	True	False
ISR0246_000000009790	2199	0.6736933101303587	3	3	3	3	3	False	112413	fragment	False	ISR0246_000000009790	0.9662805396486573		0	0	False	False	0.9890859723091125	0					non-mobilizable	chromosome	2199.0	99.955	100.0	0.0006151777620236045	CP060633.1	firmicutes	Lachnospiraceae bacterium sunii NSJ-8 chromosome, complete genome	False	False
FIJ0144_000000022788	1393	0.6736921256512461	3	3	2	3	2	False	51540	fragment	False	FIJ0144_000000022788	0.7181601166212086		0	0	False	False	1.0	0					non-mobilizable	chromosome	767.0	95.82799999999999	100.0	0.0003567780840317323	CP001104.1	firmicutes	[Eubacterium] eligens ATCC 27750 chromosome, complete genome	False	False
AST0104_000000031395	1136	0.6736903670543448	1	1	1	1	1	False	107608	fragment	False	AST0104_000000031395	1.0		0	0	False	False	1.0	0					non-mobilizable	no_good_hit	77.0	98.70100000000001	7.0	1.6913891378989564e-05	LR027880.1	firmicutes	Roseburia intestinalis L1-82 genome assembly, chromosome: 1	True	False
DEN0001_000000039401	1130	0.6736902773457276	2	2	2	1	2	False	76704	fragment	False	DEN0001_000000039401	1.0		0	0	False	False	1.0	0					non-mobilizable	no_good_hit	88.0	98.86399999999999	9.0	0.0009455493968046952	NZ_CABIYV010000011.1	firmicutes	Gemmiger formicilis isolate MGYG-HGUT-00084, whole genome shotgun sequence	True	False
SPA0156_000000015027	1375	0.6736829186355192	2	2	2	2	2	False	70914	fragment	False	ISR0357_000000015528	0.3166553210800998		0	0	False	False	0.9992727041244507	0					non-mobilizable	other	949.0	92.51799999999999	90.0	0.00023071240607541035	AP018536.1	firmicutes	Lachnospiraceae bacterium GAM79 DNA, complete genome	False	False
FIJ0021_000000013163	3796	0.6736737214529429	2	2	2	2	2	False	125854	maximal	True	FIJ0021_000000013163	1.0	PS937	1	1	False	True	1.0	0					non-mobilizable	no_good_hit	1702.0	99.119	45.0	0.010997409326424871	NZ_QSFS01000008.1	firmicutes	Dorea formicigenerans strain AM42-8 AM42-8.Scaf8, whole genome shotgun sequence	True	True
TAN0001_000000003460	3245	0.6736737214529429	2	2	2	2	2	False	125852	backbone	False	TAN0009_000000011119	0.9760857280436872	PS937	0	0	False	True	0.9950693249702454	0					non-mobilizable	no_good_hit	1690.0	99.29	52.0	0.010926165803108808	NZ_QSFS01000008.1	firmicutes	Dorea formicigenerans strain AM42-8 AM42-8.Scaf8, whole genome shotgun sequence	True	True
TAN0009_000000011119	3205	0.6736737214529429	2	2	2	2	2	False	125852	backbone	True	TAN0009_000000011119	0.9789001792654733	PS937	1	1	False	True	0.9996879696846008	0					non-mobilizable	no_good_hit	1705.0	99.12	53.0	0.011016839378238342	NZ_QSFS01000008.1	firmicutes	Dorea formicigenerans strain AM42-8 AM42-8.Scaf8, whole genome shotgun sequence	True	True
MAD0100_000000011645	3194	0.6736737214529429	2	2	2	2	2	False	125852	backbone	False	TAN0009_000000011119	0.9764477624534819	PS937	0	0	False	True	0.9978083968162537	0					non-mobilizable	no_good_hit	1692.0	99.35	53.0	0.01094559585492228	NZ_QSFS01000008.1	firmicutes	Dorea formicigenerans strain AM42-8 AM42-8.Scaf8, whole genome shotgun sequence	True	True
FIJ0002_000000011150	3159	0.6736737214529429	2	2	2	2	2	False	125852	backbone	False	TAN0009_000000011119	0.973729797479354	PS937	0	0	True	True	1.0	2					non-mobilizable	no_good_hit	1692.0	99.17299999999999	56.0	0.01094559585492228	NZ_QSFS01000008.1	firmicutes	Dorea formicigenerans strain AM42-8 AM42-8.Scaf8, whole genome shotgun sequence	True	True
MAD0066_000000007092	3154	0.6736737214529429	2	2	2	2	2	False	125852	backbone	False	TAN0009_000000011119	0.9763718626292487	PS937	0	0	False	True	1.0	0					non-mobilizable	no_good_hit	1690.0	99.34899999999999	54.0	0.10480566248603006	MK232140.1	viruses	Uncultured human fecal virus clone B.wexlerae_B01.V06.H11_6_c1 sequence	True	True
CHI0167_000000011736	1812	0.673672945431551	2	1	1	1	1	False	78158	fragment	False	CHI0167_000000011736	1.0		0	0	False	False	1.0	0					non-mobilizable	other	1790.0	99.83200000000001	99.0	0.024648323941527397	NZ_CABKPS010000015.1	firmicutes	Phascolarctobacterium succinatutens isolate MGYG-HGUT-01365, whole genome shotgun sequence	False	False
ISR0830_000000008051	3213	0.6736690415656696	5	4	3	2	3	True	118240	fragment	False	MAD0072_000000001538	0.748257312170763		0	0	False	False	0.9993775486946106	0					non-mobilizable	other	3214.0	99.53299999999999	100.0	0.005596962893757059	NZ_QEKJ01000001.1	firmicutes	Agathobaculum butyriciproducens strain DSM 100391 Ga0215719_101, whole genome shotgun sequence	False	True
SPA0120_000000014975	2777	0.6736647640213833	3	2	2	1	1	False	82162	fragment	False	ISR0154_000000007926	0.9821680790960452		0	0	False	False	0.9920777678489685	0					non-mobilizable	chromosome	2240.0	99.68799999999999	100.0	0.0005618016998076977	CP048436.1	firmicutes	Flavonifractor plautii strain JCM 32125 chromosome, complete genome	False	False
DEN0022_000000023390	1755	0.6736583125225863	2	1	1	1	1	False	74556	fragment	False	DEN0022_000000023390	1.0		0	0	False	False	1.0	0					non-mobilizable	no_good_hit	1329.0	82.54299999999999	76.0	0.00036899497908279036	AP018533.1	firmicutes	Clostridiales bacterium CCNA10 DNA, complete genome	True	False
FIJ0086_000000004270	6921	0.6736509626660808	4	3	3	3	1	True	43865	maximal	True	FIJ0086_000000004270	1.0		2	2	False	False	0.9997110366821289	0					non-mobilizable	no_good_hit								True	True
ENG0008_000000007144	3340	0.6736475092226044	4	2	1	1	1	True	115654	fragment	False	ENG0067_000000008096	0.965293453724605		0	0	False	False	0.9997006058692932	0		MOBV			mobilizable	plasmid	3150.0	99.524	100.0	0.5334575639505337	FN429767.1	bacteria	Uncultured bacterium plasmid pTRACA22 complete sequence	False	True
SPA0026_000000032151	1100	0.6736326352394443	2	2	2	2	1	False	7499	fragment	False	SPA0026_000000032151	1.0		0	0	False	False	0.9918181896209717	0					non-mobilizable	no_good_hit								True	False
ISR0367_000000004308	2218	0.6736284140004644	2	2	2	2	2	False	86439	maximal	True	ISR0367_000000004308	1.0		299	11	False	False	0.9990983009338379	0					non-mobilizable	chromosome	2141.0	97.571	100.0	0.00032925944012970974	CP041230.1	CFB group bacteria	Bacteroides xylanisolvens strain H207 chromosome, complete genome	False	False
MON0049_000000005123	3991	0.6736253173408149	4	4	2	4	2	False	127574	fragment	False	MAD0004_000000002298	0.8869696301581577		0	0	False	False	0.9944875836372375	0					non-mobilizable	chromosome	4028.0	84.508	100.0	0.001714319282747336	CP024960.1	actinobacteria	Collinsella aerofaciens strain C11 chromosome, complete genome	False	False
ENG0012_000000019418	1175	0.6736122612310044	2	2	2	2	2	False	67029	maximal	True	ENG0012_000000019418	1.0		4	2	False	False	0.9404255151748657	0					non-mobilizable	no_good_hit	98.0	81.633	8.0	0.0003796583075232291	NZ_FNQM01000005.1	a-proteobacteria	Rubrimonas cliftonensis strain DSM 15345, whole genome shotgun sequence	True	False
ENG0007_000000011568	2226	0.6736120173531926	3	3	3	2	2	False	82802	backbone	False	ENG0129_000000011867	0.9958146866568561	PS409	0	0	True	True	1.0	17					non-mobilizable	chromosome	1198.0	99.499	100.0	0.00040290319182130084	NZ_CP030777.1	firmicutes	Faecalibacterium prausnitzii strain APC918/95b chromosome, complete genome	False	True
FIJ0011_000000030610	1490	0.6736117376223825	3	1	1	1	1	False	50920	maximal	True	FIJ0011_000000030610	1.0		1	1	False	False	1.0	0					non-mobilizable	no_good_hit								True	False
MON0065_000000007078	3735	0.6736104264371021	2	2	2	2	1	True	130997	fragment	False	USA0037_01_000000005669	0.31952786619705403		0	0	False	False	0.9991967678070068	0					non-mobilizable	other	3737.0	98.555	100.0	0.007812026254764897	NZ_CABIYV010000002.1	firmicutes	Gemmiger formicilis isolate MGYG-HGUT-00084, whole genome shotgun sequence	False	True
ISR0051_000000013666	2906	0.6736084898656018	4	3	3	3	3	False	103014	maximal	True	ISR0051_000000013666	1.0		138	10	False	False	0.9938059449195862	0					non-mobilizable	other	2718.0	95.806	93.0	0.005986408994645834	NZ_KB905474.1	CFB group bacteria	Bacteroides massiliensis B84634 = Timone 84634 = DSM 17679 = JCM 13223 strain DSM 17679 aczJl-supercont1.3, whole genome shotgun sequence	False	False
FIJ0102_000000023268	1398	0.6736079657806416	2	2	1	1	2	False	42609	fragment	False	ISR0168_000000016704	0.9542159668181602		0	0	False	False	1.0	0					non-mobilizable	no_good_hit	565.0	91.681	40.0	0.00018950250375554919	NZ_CP030777.1	firmicutes	Faecalibacterium prausnitzii strain APC918/95b chromosome, complete genome	True	False
SPA0009_000000013534	2637	0.6736068513244499	3	2	1	2	1	False	76444	fragment	False	SPA0009_000000013534	1.0		0	0	False	False	0.9988623261451721	0					non-mobilizable	no_good_hit	834.0	73.141	31.0	0.14703261450721797	NZ_FNWC01000004.1	firmicutes	Coprococcus phoceensis strain Marseille-P3062T, whole genome shotgun sequence	True	False
SPA0051_000000012812	1942	0.6736050755479863	2	1	1	1	1	False	81368	fragment	False	SPA0051_000000012812	1.0		0	0	False	False	1.0	0					non-mobilizable	no_good_hit	453.0	94.26	43.0	0.0001222143840381525	FP929043.1	firmicutes	Eubacterium rectale M104/1 draft genome	True	False
CHI0127_000000010370	1755	0.6736050755479863	2	1	1	1	1	False	81367	fragment	False	CHI0127_000000010370	1.0		0	0	False	False	0.9994301795959473	0					non-mobilizable	no_good_hit	453.0	94.26	31.0	0.0001222143840381525	FP929043.1	firmicutes	Eubacterium rectale M104/1 draft genome	True	False
FIJ0060_000000006486	2149	0.673600022503073	3	2	2	2	1	False	112453	fragment	False	ISR0328_000000011990	0.5921921661433066		0	0	False	False	1.0	0					non-mobilizable	other	2149.0	97.39399999999999	100.0	0.006806946381036886	NZ_CYXX01000001.1	firmicutes	Roseburia inulinivorans strain 2789STDY5608887, whole genome shotgun sequence	False	False
MAD0047_000000026171	1759	0.673600022503073	2	2	2	2	1	False	94606	fragment	False	FIJ0061_000000011278	0.4275689704528144		0	0	False	False	1.0	0					non-mobilizable	other	1759.0	96.816	100.0	0.005571048295094435	NZ_CYXX01000001.1	firmicutes	Roseburia inulinivorans strain 2789STDY5608887, whole genome shotgun sequence	False	False
USA0032_01_000000012766	1732	0.673600022503073	2	2	2	2	1	False	94606	fragment	False	FIJ0061_000000011278	0.3411334643180449		0	0	False	False	1.0	0					non-mobilizable	other	1682.0	97.444	97.0	0.005327037647357079	NZ_CYXX01000001.1	firmicutes	Roseburia inulinivorans strain 2789STDY5608887, whole genome shotgun sequence	False	False
SPA0130_000000019298	1718	0.673600022503073	2	2	2	2	1	False	94606	fragment	False	FIJ0061_000000011278	0.2608194430475748		0	0	False	False	0.9819557666778564	0					non-mobilizable	other	1718.0	96.973	100.0	0.005441120547597921	NZ_CYXX01000001.1	firmicutes	Roseburia inulinivorans strain 2789STDY5608887, whole genome shotgun sequence	False	False
ISR0058_000000015402	1705	0.673600022503073	3	2	2	2	1	False	94606	fragment	False	FIJ0061_000000011278	0.26201187354901007		0	0	False	False	0.9994134902954102	0					non-mobilizable	other	1705.0	97.478	100.0	0.005399923944733173	NZ_CYXX01000001.1	firmicutes	Roseburia inulinivorans strain 2789STDY5608887, whole genome shotgun sequence	False	False
FIJ0098_000000014500	1629	0.673600022503073	3	2	2	2	1	False	94606	fragment	False	FIJ0061_000000011278	0.2567836567677411		0	0	False	False	0.9969306588172913	0					non-mobilizable	other	1629.0	96.869	100.0	0.005155913296995817	NZ_CYXX01000001.1	firmicutes	Roseburia inulinivorans strain 2789STDY5608887, whole genome shotgun sequence	False	False
ISR0034_000000008461	2436	0.6735945875361907	4	2	2	2	2	False	118640	fragment	False	ENG0009_000000003397	0.17320159229969723		0	0	False	False	1.0	0					non-mobilizable	no_good_hit	1666.0	90.336	73.0	0.0003960238438956472	AP023322.1	CFB group bacteria	Coprobacter sp. 2CBH44 DNA, complete genome	True	False
CAN0013_000000002919	9392	0.6735928730413696	8	6	6	5	4	False	130488	fragment	False	CHI0076_000000000512	0.8137929398601448		0	0	False	False	1.0	0					non-mobilizable	other	7995.0	99.975	100.0	0.01275586731600212	NZ_DS499579.1	CFB group bacteria	Alistipes putredinis DSM 17216 Scfld_02_9, whole genome shotgun sequence	False	False
ENG0162_000000002432	9044	0.6735928730413696	8	6	6	5	4	False	130488	fragment	False	CHI0076_000000000512	0.7945455452022118		0	0	False	False	1.0	0					non-mobilizable	other	7975.0	99.95	100.0	0.012723953712509494	NZ_DS499579.1	CFB group bacteria	Alistipes putredinis DSM 17216 Scfld_02_9, whole genome shotgun sequence	False	False
FIJ0050_000000022036	1176	0.6735922563844727	2	1	1	1	1	False	46565	fragment	False	FIJ0050_000000022036	1.0		0	0	False	False	0.9413265585899353	0					non-mobilizable	no_good_hit	52.0	92.30799999999999	4.0	1.5554915384371293e-05	FP929046.1	firmicutes	Faecalibacterium prausnitzii SL3/3 draft genome	True	False
ISR0148_000000011580	2515	0.6735816224018051	4	2	1	2	2	False	111202	maximal	True	ISR0148_000000011580	1.0		9	4	False	False	0.9705765247344971	0					non-mobilizable	no_good_hit	2114.0	98.061	87.0	0.00029824294958183883	NZ_CP012801.1	CFB group bacteria	Bacteroides cellulosilyticus strain WH2 chromosome, complete genome	True	False
SPA0032_000000008574	3104	0.6735804166872525	3	1	1	1	1	False	105809	fragment	False	SPA0032_000000008574	1.0		0	0	False	False	1.0	0					non-mobilizable	other	2083.0	86.79799999999999	90.0	0.000637751530759223	FP929046.1	firmicutes	Faecalibacterium prausnitzii SL3/3 draft genome	False	False
CHI0111_000000014812	2036	0.6735804166872525	2	1	1	1	1	False	105812	fragment	False	MAD0014_000000016100	0.9500773241702124		0	0	False	False	1.0	0					non-mobilizable	chromosome	2036.0	96.022	100.0	0.0007149191199225658	LR699017.1	firmicutes	Faecalibacterium prausnitzii isolate MGYG-HGUT-02545 genome assembly, chromosome: 1	False	False
MAD0087_000000015697	1908	0.6735804166872525	2	1	1	1	1	False	105812	fragment	False	MAD0014_000000016100	0.9358790295392986		0	0	False	False	1.0	0					non-mobilizable	chromosome	1906.0	98.95100000000001	99.0	0.0006722215811710206	LR699017.1	firmicutes	Faecalibacterium prausnitzii isolate MGYG-HGUT-02545 genome assembly, chromosome: 1	False	False
USA0135_01_000000010646	1445	0.6735804166872525	1	1	1	1	1	False	105794	fragment	False	CHI0099_000000003904	0.19726033675487364		0	0	False	False	0.9965397715568542	0					non-mobilizable	no_good_hit	1227.0	90.954	88.0	0.00036912512227646027	FP929045.1	firmicutes	Faecalibacterium prausnitzii L2/6 draft genome	True	False
ENG0193_000000006906	2971	0.6735793270978473	4	4	3	4	2	False	54601	maximal	True	ENG0193_000000006906	1.0		2	1	False	False	0.9983170628547668	0					non-mobilizable	no_good_hit	29.0	100.0	1.0	7.809913402006646e-06	NZ_CP016757.1	bacteria	Cloacibacillus porcorum strain CL-84 (T) chromosome, complete genome	True	False
ISR0167_000000019164	1467	0.6735721256588993	2	2	2	2	2	False	130049	fragment	False	ENG0005_000000004373	0.22432493809723786		0	0	False	False	0.9938650131225586	0					non-mobilizable	chromosome	1483.0	90.762	100.0	0.0005141286025601165	CP023819.1	firmicutes	Faecalibacterium prausnitzii strain Indica chromosome, complete genome	False	False
ENG0079_000000007027	4518	0.6735666554094301	7	5	5	5	5	False	107169	maximal	True	ENG0079_000000007027	1.0		5	3	False	False	0.999778687953949	0					non-mobilizable	no_good_hit	694.0	88.905	27.0	0.00017288136273671447	CP048436.1	firmicutes	Flavonifractor plautii strain JCM 32125 chromosome, complete genome	True	False
MON0010_000000009132	2700	0.6735641594218074	2	2	1	1	2	False	105814	fragment	False	ISR0275_000000005287	0.974904172426794		0	0	False	False	0.9970370531082153	0					non-mobilizable	chromosome	2628.0	82.839	96.0	0.0008978951052168542	CP023819.1	firmicutes	Faecalibacterium prausnitzii strain Indica chromosome, complete genome	False	False
ISR0275_000000005287	2628	0.6735641594218074	2	2	1	1	2	False	105814	fragment	False	ISR0275_000000005287	0.9769665307509344		0	0	False	False	1.0	0					non-mobilizable	chromosome	2603.0	83.289	97.0	0.0008898781846345609	CP023819.1	firmicutes	Faecalibacterium prausnitzii strain Indica chromosome, complete genome	False	False
MON0109_000000013428	2616	0.6735641594218074	3	2	1	1	2	False	105814	fragment	False	ISR0275_000000005287	0.9719523864382165		0	0	False	False	1.0	0					non-mobilizable	chromosome	2627.0	83.479	98.0	0.0008982436669813017	CP023819.1	firmicutes	Faecalibacterium prausnitzii strain Indica chromosome, complete genome	False	False
ISR0066_000000020749	1556	0.6735583502417671	2	1	1	1	1	False	35121	maximal	True	ISR0066_000000020749	1.0		3	2	False	False	0.9993573427200317	0					non-mobilizable	no_good_hit								True	False
MON0033_000000036299	1667	0.6735536558499388	2	2	2	2	1	False	69734	fragment	False	MON0033_000000036299	0.9442890535886566		0	0	False	False	1.0	0					non-mobilizable	no_good_hit	96.0	85.417	5.0	0.0018040984410236298	NZ_SLUM01000028.1	firmicutes	Fournierella massiliensis strain DSM 100451 Ga0244722_128, whole genome shotgun sequence	True	False
ISR0096_000000010861	2156	0.6735461406954157	2	2	2	2	1	False	38686	fragment	False	ISR0096_000000010861	1.0		0	0	False	False	1.0	0					non-mobilizable	no_good_hit	1878.0	99.20100000000001	89.0	0.000808966294507692	NZ_LT996885.1	firmicutes	Dialister massiliensis strain Marseille-P5638 chromosome contig00001	True	False
FIJ0011_000000009173	4623	0.6735450979884577	8	5	4	4	3	False	51005	maximal	True	FIJ0011_000000009173	1.0		2	2	False	False	1.0	0					non-mobilizable	no_good_hit	150.0	91.333	4.0	4.171464085244432e-05	NZ_CP020121.1	b-proteobacteria	Comamonas kerstersii strain 8943 chromosome, complete genome	True	False
ISR0017_000000023594	1397	0.6735448439974875	2	2	2	1	2	False	106161	fragment	False	DEN0051_000000029417	0.41966421190252345		0	0	False	False	0.994989275932312	0					non-mobilizable	other	660.0	100.0	100.0	0.000198412280244851	FP929045.1	firmicutes	Faecalibacterium prausnitzii L2/6 draft genome	False	False
FIJ0013_000000001410	14067	0.6735436546935376	16	8	6	8	4	True	50673	fragment	False	FIJ0013_000000001410	1.0		0	0	False	False	1.0	0					non-mobilizable	no_good_hit	35.0	100.0	0.0	9.938091535668979e-05	NZ_JH767523.1	g-proteobacteria	Catenovulum agarivorans YM01 Scaffold2, whole genome shotgun sequence	True	True
ENG0036_000000004532	4811	0.6735371860184076	7	7	5	6	3	True	76828	fragment	False	ENG0036_000000004532	1.0		0	0	False	False	0.9985449910163879	0					non-mobilizable	other	4810.0	97.04799999999999	99.0	0.0016338176124111703	FP929044.1	firmicutes	Eubacterium siraeum 70/3 draft genome	False	True
ISR0080_000000011658	2642	0.6735307588819301	2	1	1	1	1	False	34309	fragment	False	ISR0080_000000011658	0.9896414342629481		0	0	False	False	0.993943989276886	0					non-mobilizable	no_good_hit								True	False
ENG0004_000000020341	1333	0.6735306380560533	3	1	1	1	1	True	67752	maximal	True	ENG0004_000000020341	1.0		1	1	False	False	0.9759939908981323	0					non-mobilizable	no_good_hit	988.0	97.065	74.0	0.0004386675395392072	NZ_HF545616.1	firmicutes	Ruminococcus bicirculans strain 80/3 chromosome I	True	True
MAD0091_000000005466	2663	0.6735297960414082	4	3	3	2	2	True	128385	maximal	True	MAD0091_000000005466	1.0		1	1	False	False	1.0	0					non-mobilizable	no_good_hit	1459.0	97.807	63.0	0.2759469696969697	LN853296.1		Uncultured prokaryote from Rat gut metagenome metamobilome, plasmid pRGRH0676	True	True
USA0125_01_000000004163	6229	0.6735284123201496	6	4	4	3	4	False	125517	fragment	False	USA0125_01_000000004163	0.8787987560152675		0	0	False	False	0.9998394846916199	0					non-mobilizable	no_good_hit	2383.0	81.74600000000001	56.0	0.0010394454420470805	NZ_LN869529.1	firmicutes	Intestinimonas massiliensis strain GD2, whole genome shotgun sequence	True	False
ISR0048_000000000542	24283	0.6735262413441018	21	3	1	1	1	True	36056	fragment	False	ISR0048_000000000542	1.0		0	0	False	False	1.0	0					non-mobilizable	virus	11387.0	93.01	95.0	0.11487131568790754	MT006214.1	viruses	CrAssphage LMMB, complete genome	False	True
USA0024_01_000000013092	1718	0.6735170629995453	3	3	2	3	2	False	93382	fragment	False	USA0024_01_000000013092	0.9686204854943754		0	0	False	False	1.0	0					non-mobilizable	chromosome	1714.0	84.131	99.0	0.0006037913849416199	CP060490.1	firmicutes	Oscillibacter sp. NSJ-62 chromosome	False	False
FIJ0113_000000022909	1145	0.6735164565221633	1	1	1	1	1	False	123997	fragment	False	ISR0104_000000012139	0.032988883598991776		0	0	False	False	0.9868995547294617	0					non-mobilizable	other	1145.0	96.33200000000001	100.0	0.00031768776624400866	FP929062.1	firmicutes	Clostridiales sp. SS3/4 draft genome	False	False
MON0037_000000012769	4557	0.6735144266883145	7	7	1	4	6	True	61847	fragment	False	MON0011_000000009545	0.9783892051444234		0	0	False	False	0.9942944645881653	0			MPF_F		non-mobilizable	plasmid	4555.0	99.78	99.0	0.03154242019158176	CP054829.1	enterobacteria	Escherichia coli strain SCU-397 plasmid pSCU-397-1	False	True
ENG0066_000000003678	4703	0.6735141974773122	5	4	3	3	4	False	112098	maximal	True	ENG0066_000000003678	0.9554466230936819		21	7	False	False	0.9980863332748413	0					non-mobilizable	no_good_hit	1409.0	73.385	30.0	0.00041078343538749734	LR698981.1	firmicutes	Clostridiales bacterium isolate MGYG-HGUT-02340 genome assembly, chromosome: 1	True	False
FIJ0142_000000031009	1188	0.6735137431212739	2	2	2	2	1	True	40154	fragment	False	FIJ0142_000000031009	1.0		0	0	False	False	1.0	0					non-mobilizable	no_good_hit								True	True
CHI0036_000000008414	1145	0.6735099926327494	1	1	1	1	1	False	88031	fragment	False	CHI0036_000000008414	1.0		0	0	False	False	1.0	0					non-mobilizable	chromosome	1060.0	99.62299999999999	100.0	0.00020710071900519687	CP061764.1	enterobacteria	Escherichia coli O19:H7 strain 97.3 chromosome, complete genome	False	False
FIJ0021_000000039354	1210	0.6735076406601707	2	2	2	2	1	True	49516	fragment	False	FIJ0021_000000039354	1.0		0	0	False	False	0.9851239919662476	0					non-mobilizable	other	1210.0	93.96700000000001	99.0	0.0003642252909954878	NZ_UFTB01000001.1	CFB group bacteria	Bacteroides pyogenes strain NCTC11853, whole genome shotgun sequence	False	True
SPA0141_000000001140	14680	0.6735059878422714	19	8	5	7	5	True	130531	fragment	False	SPA0141_000000001140	0.9882208060652725		0	0	False	False	1.0	0					non-mobilizable	chromosome	9320.0	97.88600000000001	96.0	0.0018551627813031526	CP043529.1	CFB group bacteria	Phocaeicola vulgatus strain VIC01 chromosome, complete genome	False	True
SPA0140_000000001129	13946	0.6735059878422714	18	8	5	7	5	True	130531	fragment	False	SPA0141_000000001140	0.971533174566766		0	0	False	False	1.0	0					non-mobilizable	chromosome	9252.0	98.07600000000001	99.0	0.0018429879636958915	CP043529.1	CFB group bacteria	Phocaeicola vulgatus strain VIC01 chromosome, complete genome	False	True
ISR0321_000000006623	1715	0.6735049758883227	3	3	3	2	2	False	103287	fragment	False	ISR0821_000000016865	0.5200295724647436		0	0	False	False	0.9994168877601624	0					non-mobilizable	other	1715.0	99.475	100.0	0.12720795606352975	NZ_JAAIQH010000037.1	firmicutes	Anaerostipes hadrus strain MSK.14.23 NODE_37_length_13474_cov_181.382, whole genome shotgun sequence	False	False
ISR0782_000000010642	1172	0.6735017970206355	2	2	2	2	1	True	22257	fragment	False	ISR0782_000000010642	1.0		0	0	False	False	0.94112628698349	0					non-mobilizable	other	1108.0	77.97800000000001	94.0	0.002458864317631622	NZ_KI535369.1	firmicutes	Catonella morbi ATCC 51271 Scfld3, whole genome shotgun sequence	False	True
FIJ0075_000000006704	2845	0.6734918964218548	5	5	2	2	4	True	123556	backbone	False	ISR0826_000000002301	0.2995811592210022	PS902	0	0	False	True	0.9905096888542175	0	rep_cluster_1702				non-mobilizable	other	2875.0	97.948	100.0	0.000768831346895579	CP003274.1	CFB group bacteria	Alistipes finegoldii DSM 17242, complete genome	False	True
MON0013_000000001603	15319	0.6734850802023112	17	7	5	7	5	False	13555	maximal	True	MON0013_000000001603	1.0		1	1	False	False	0.9989555478096008	0					non-mobilizable	no_good_hit	57.0	91.228	0.0	0.0002106688736739147	NZ_QPKS01000003.1	firmicutes	Exiguobacterium flavidum strain HF60 HF60_scaffold3, whole genome shotgun sequence	True	False
ISR0128_000000002135	12580	0.6734746203928289	14	7	5	5	6	True	31873	fragment	False	ISR0128_000000002135	1.0		0	0	False	False	0.999284565448761	0					non-mobilizable	no_good_hit	4054.0	95.78200000000001	38.0	0.032452106971163526	AP019725.1	CFB group bacteria	Bacteroides uniformis NBRC 113350 plasmid pBUN1 DNA, complete genome	True	True
ISR0364_000000015930	1174	0.6734686589964692	2	2	2	1	1	False	23670	fragment	False	ISR0364_000000015930	1.0		0	0	False	False	1.0	0					non-mobilizable	no_good_hit	111.0	83.78399999999999	9.0	0.0002954590628038528	NZ_CABMGA010000002.1	firmicutes	Ruminococcus callidus isolate MGYG-HGUT-02295, whole genome shotgun sequence	True	False
CHI0160_000000010396	2873	0.6734660837079104	3	3	3	3	3	False	78738	fragment	False	CHI0160_000000010396	1.0		0	0	False	False	0.9944308996200562	0					non-mobilizable	no_good_hit	277.0	73.646	10.0	0.0008441856711896811	NZ_SJOO01000005.1	enterobacteria	Enterobacter wuhouensis strain WCHEW120002, whole genome shotgun sequence	True	False
CHI0008_000000007251	1388	0.6734629924837722	3	2	2	2	1	False	90505	fragment	False	CHI0008_000000007251	1.0		0	0	False	False	0.9985590577125549	0					non-mobilizable	no_good_hit	66.0	93.939	5.0	0.0005731770764441857	NZ_CYXV01000014.1	firmicutes	Roseburia faecis strain 2789STDY5608863, whole genome shotgun sequence	True	False
ENG0061_000000001800	10740	0.6734561390132119	14	8	6	8	6	True	126167	fragment	False	ENG0061_000000001800	1.0		0	0	False	False	0.9988827109336853	0					non-mobilizable	no_good_hit	1583.0	72.71	23.0	0.14895445431108564	CP021563.1	other sequences	Unidentified plasmid plasmid YS1-2_2430, complete sequence	True	True
MAD0098_000000020234	2206	0.6734509889397955	4	4	4	3	4	False	108236	fragment	False	MAD0045_000000017403	0.9690226876090751		0	0	False	False	0.9968268275260925	0					non-mobilizable	no_good_hit	193.0	74.093	9.0	0.0016040794272592193	NZ_JABEMG010000002.1	high GC Gram+	Promicromonospora citrea strain ATCC 15908 ATCC15908_2, whole genome shotgun sequence	True	False
SPA0053_000000009529	3474	0.6734466869168488	5	5	4	5	4	False	73994	fragment	False	SPA0053_000000009529	1.0		0	0	False	False	0.9974093437194824	0					non-mobilizable	no_good_hit	585.0	83.419	37.0	0.00020645769936713455	CP060490.1	firmicutes	Oscillibacter sp. NSJ-62 chromosome	True	False
ISR0097_000000016028	1873	0.6734420909432558	3	2	2	1	1	False	33294	maximal	True	ISR0097_000000016028	1.0		2	1	False	False	0.9967966079711914	0					non-mobilizable	no_good_hit	1212.0	92.162	65.0	0.00032689643872151856	FP929043.1	firmicutes	Eubacterium rectale M104/1 draft genome	True	False
USA0086_01_000000011376	1491	0.6734386302714284	2	2	2	2	2	False	438	maximal	True	USA0086_01_000000011376	1.0		27	7	False	False	1.0	0					non-mobilizable	no_good_hit	787.0	76.62	52.0	0.0348478756198901	NZ_CYZO01000038.1	firmicutes	[Ruminococcus] torques strain 2789STDY5834841, whole genome shotgun sequence	True	False
MON0011_000000009545	4743	0.6734374067910136	7	7	1	4	6	True	61847	fragment	False	MON0011_000000009545	0.9979152951503182		0	0	False	False	1.0	0			MPF_F		non-mobilizable	plasmid	4662.0	99.979	98.0	0.03227660915519785	CP054829.1	enterobacteria	Escherichia coli strain SCU-397 plasmid pSCU-397-1	False	True
ISR0300_000000010619	1106	0.6734274436414267	2	2	2	2	2	False	130857	backbone	False	ENG0116_000000013937	0.0762491665065393	PS1128	0	0	False	True	1.0	0					non-mobilizable	chromosome	1119.0	80.161	100.0	0.0003134537655695785	NZ_LT907978.1	firmicutes	Anaerobutyricum hallii isolate EH1 chromosome I	False	True
ENG0207_000000016750	1181	0.6734267873825422	2	2	2	1	2	True	131026	fragment	False	CHI0117_000000007167	0.04066993886324847		0	0	False	False	1.0	0					non-mobilizable	other	1181.0	95.34299999999999	100.0	0.0005999745773484174	FP929041.1	firmicutes	Eubacterium cylindroides T2-87 draft genome	False	True
CHI0070_000000010456	1254	0.6734258400483315	2	2	2	1	1	True	84950	fragment	False	CHI0070_000000010456	1.0		0	0	False	False	1.0	0					non-mobilizable	chromosome	1254.0	99.92	100.0	0.0002783090007307555	CP036491.1	CFB group bacteria	Bacteroides sp. A1C1 chromosome, complete genome	False	True
ISR0776_000000014784	1619	0.6734221784361221	2	2	2	2	2	False	22415	maximal	True	ISR0776_000000014784	1.0		36	10	False	False	1.0	0					non-mobilizable	other	1619.0	98.39399999999999	100.0	0.000742706739168554	CP019721.1	firmicutes	Veillonella parvula strain UTDB1-3, complete genome	False	False
USA0075_01_000000004727	5278	0.6734219813020613	5	5	4	4	4	False	690	maximal	True	USA0075_01_000000004727	1.0		1	1	False	False	1.0	0					non-mobilizable	no_good_hit	1573.0	81.119	30.0	0.0007053905813004338	NZ_UGTB01000004.1	firmicutes	Peptostreptococcus anaerobius strain NCTC11460, whole genome shotgun sequence	True	False
ISR0080_000000023183	1430	0.6734212172494226	2	2	2	2	2	False	34292	maximal	True	ISR0080_000000023183	1.0		133	14	False	False	0.9678321480751038	0					non-mobilizable	chromosome	1414.0	81.259	97.0	0.00039204599633512496	NZ_CP034413.1	firmicutes	Dysosmobacter welbionis strain J115 chromosome, complete genome	False	False
ENG0137_000000004265	4164	0.6734206918183395	7	5	4	5	3	False	75934	fragment	False	ENG0137_000000004265	0.9634143475057254		0	0	False	True	0.9966378211975098	0					non-mobilizable	no_good_hit	562.0	75.623	13.0	0.0025445987591098	NZ_AAXG02000012.1	firmicutes	Pseudoflavonifractor capillosus ATCC 29799 B_capillosus-2.0.1_Cont157, whole genome shotgun sequence	True	True
ENG0173_000000013787	1224	0.6734204887092118	3	3	3	1	1	False	55676	maximal	True	ENG0173_000000013787	1.0		6	5	False	False	0.9991829991340637	0					non-mobilizable	no_good_hit	476.0	77.311	39.0	0.00013179672653711763	NZ_CP040058.1	firmicutes	Anaerostipes rhamnosivorans strain 1y2 chromosome, complete genome	True	False
ISR0773_000000014896	1215	0.673416553080595	2	2	2	2	2	False	120838	fragment	False	USA0052_01_000000006844	0.08137226038297915		0	0	False	False	0.9975308775901794	0					non-mobilizable	other	1216.0	89.885	100.0	0.0003440538858785751	FP929038.1	firmicutes	Coprococcus catus GD/7 draft genome	False	False
ISR0775_000000000178	35840	0.6734044720340947	52	14	8	11	8	False	48939	maximal	True	ISR0775_000000000178	1.0		1	1	False	False	0.9991629719734192	0					non-mobilizable	no_good_hit	7150.0	80.727	51.0	0.1247651791727218	MK415407.1	viruses	Phage FAKO27_000271F, complete genome	True	False
MAD0083_000000000877	7804	0.6734030373126055	6	6	1	4	6	True	16119	fragment	False	MAD0083_000000000877	1.0		0	0	False	False	0.9998718500137329	0			MPF_F		non-mobilizable	plasmid	7804.0	98.80799999999999	100.0	0.08263438810522303	MG767301.1	enterobacteria	Shigella flexneri strain ID116124 plasmid pSf4 genomic sequence	False	True
ISR0164_000000002546	8223	0.6733876348400454	6	4	3	4	3	False	30298	maximal	True	ISR0164_000000002546	1.0		1	1	False	False	0.9998784065246582	0					non-mobilizable	no_good_hit	124.0	79.032	1.0	0.0020140321914981427	NZ_CYZO01000018.1	firmicutes	[Ruminococcus] torques strain 2789STDY5834841, whole genome shotgun sequence	True	False
MAD0092_000000011796	1568	0.6733711341615964	4	1	1	1	1	True	15705	fragment	False	MAD0092_000000011796	1.0		0	0	False	False	0.9757652878761292	0					non-mobilizable	chromosome	1568.0	97.895	100.0	0.00044150906502355043	NZ_CP027002.1	firmicutes	[Ruminococcus] gnavus ATCC 29149 chromosome, complete genome	False	True
FIJ0170_000000011932	1352	0.6733696754294577	2	1	1	1	1	False	82263	fragment	False	ISR0792_000000009886	0.8080413433444448		0	0	False	False	1.0	0					non-mobilizable	chromosome	1352.0	99.926	100.0	0.0005355634337425577	NZ_CP048627.1	firmicutes	Megamonas funiformis strain JCM 14723 chromosome, complete genome	False	False
ENG0144_000000014081	1204	0.6733696754294577	2	1	1	1	1	False	82263	fragment	False	ISR0792_000000009886	0.23814985119037474		0	0	False	False	1.0	0					non-mobilizable	chromosome	1204.0	100.0	100.0	0.0004768932722370814	NZ_CP048627.1	firmicutes	Megamonas funiformis strain JCM 14723 chromosome, complete genome	False	False
AST0089_000000014371	1614	0.6733665634027951	2	1	1	1	1	False	111747	fragment	False	AST0089_000000014371	1.0		0	0	False	False	0.997521698474884	0					non-mobilizable	no_good_hit								True	False
ISR0778_000000009776	1436	0.6733661792493465	2	1	1	1	1	False	22365	maximal	True	ISR0778_000000009776	1.0		12	2	False	False	1.0	0					non-mobilizable	no_good_hit								True	False
CHI0071_000000006955	1571	0.6733639973680404	3	3	3	3	3	False	108264	fragment	False	ISR0819_000000009159	0.13674491194186997		0	0	False	False	1.0	0					non-mobilizable	chromosome	1574.0	83.291	99.0	0.0005461962848892898	CP023819.1	firmicutes	Faecalibacterium prausnitzii strain Indica chromosome, complete genome	False	False
MON0109_000000019138	1873	0.6733635140877602	3	2	2	2	2	False	124922	fragment	False	ENG0206_000000011673	0.5509137116765861		0	0	False	False	1.0	0					non-mobilizable	other	1864.0	80.204	99.0	0.0004151893544633196	NC_016048.1	firmicutes	Oscillibacter valericigenes Sjm18-20, complete genome	False	False
FIJ0140_000000017679	1838	0.6733635140877602	3	2	2	2	2	False	124922	fragment	False	ENG0206_000000011673	0.5608589884822941		0	0	False	False	0.9994559288024902	0					non-mobilizable	other	1838.0	80.033	99.0	0.00040929371098104414	NC_016048.1	firmicutes	Oscillibacter valericigenes Sjm18-20, complete genome	False	False
ISR0025_000000009904	3872	0.6733628654631167	5	5	4	5	2	True	37379	maximal	True	ISR0025_000000009904	1.0		1	1	False	False	0.9989669322967529	0					non-mobilizable	no_good_hit	28.0	100.0	1.0	1.7035735357296472e-06	LN590698.1	bony fishes	Cyprinus carpio genome assembly common carp genome, scaffold: LG17, chromosome: 17	True	True
DEN0090_000000012168	2209	0.6733522041299398	2	2	2	2	2	False	68752	fragment	False	DEN0090_000000012168	1.0		0	0	False	False	0.9986419081687927	0					non-mobilizable	chromosome	2209.0	98.914	100.0	0.0007685786906068182	CP023819.1	firmicutes	Faecalibacterium prausnitzii strain Indica chromosome, complete genome	False	False
ISR0123_000000012510	1794	0.6733501762037651	2	2	2	2	2	False	110221	fragment	False	ISR0375_000000009302	0.3512384203235328		0	0	False	False	0.9988851547241211	0					non-mobilizable	no_good_hit	1202.0	94.676	85.0	0.005764161782738412	NZ_VULP01000002.1	firmicutes	Anaerobutyricum soehngenii strain BSM-383-APC-4H seq2, whole genome shotgun sequence	True	False
MON0107_000000039302	1549	0.6733354501593662	2	2	2	2	2	False	8576	maximal	True	MON0107_000000039302	1.0		1	1	False	False	1.0	0					non-mobilizable	no_good_hit	541.0	73.383	34.0	0.016472053557527636	MH106224.1	bacteria	Uncultured bacterium clone B2Cecum_14_B01_0 genomic sequence	True	False
FIJ0018_000000020353	1340	0.6733349617642833	2	2	2	2	1	False	49940	maximal	True	FIJ0018_000000020353	1.0		1	1	False	False	0.9992537498474121	0					non-mobilizable	no_good_hit	122.0	95.08200000000001	9.0	0.002476108621360018	NZ_QEKJ01000020.1	firmicutes	Agathobaculum butyriciproducens strain DSM 100391 Ga0215719_120, whole genome shotgun sequence	True	False
BAN0013_000000000567	1305	0.6733346844486523	2	2	1	2	1	True	98642	fragment	False	BAN0013_000000000567	1.0		0	0	False	False	0.9777777791023254	0					non-mobilizable	chromosome	1305.0	99.84700000000001	100.0	0.0002158105739237275	CP050203.1	enterobacteria	Escherichia coli strain RH-045-MS chromosome	False	True
ISR0777_000000007438	2323	0.6733343843719201	3	3	2	3	3	True	124656	fragment	False	ISR0812_000000015709	0.6813673321291811		0	0	False	False	1.0	0					non-mobilizable	other	2327.0	91.104	100.0	0.000723303565373265	FP929046.1	firmicutes	Faecalibacterium prausnitzii SL3/3 draft genome	False	True
MON0104_000000035340	1301	0.6733316387971362	2	2	1	2	1	False	66676	fragment	False	ENG0017_000000014889	0.9563000728332118		0	0	False	False	0.9715603590011597	0					non-mobilizable	other	1301.0	99.385	100.0	0.00020885010346112818	AP022660.1	CFB group bacteria	Bacteroides thetaiotaomicron F9-2 DNA, nearly complete genome	False	False
USA0056_01_000000000665	27694	0.6733305196196208	29	15	8	12	10	False	1018	maximal	True	USA0056_01_000000000665	1.0		1	1	False	False	0.9997472167015076	0					non-mobilizable	no_good_hit	2328.0	79.983	25.0	0.0027109446454728634	NZ_CABJDZ010000001.1	firmicutes	Blautia obeum isolate MGYG-HGUT-00212, whole genome shotgun sequence	True	False
MAD0066_000000001267	9045	0.673327189759664	10	8	6	6	8	True	16612	maximal	True	MAD0066_000000001267	1.0		1	1	False	False	1.0	0			MPF_T		non-mobilizable	plasmid	3625.0	80.828	96.0	0.06274919474188213	CP042249.1	enterobacteria	Escherichia coli strain BCE049 plasmid pBCE049-3, complete sequence	False	True
FIJ0032_000000013430	2619	0.6733257505220951	4	3	3	3	2	False	112604	maximal	True	FIJ0032_000000013430	1.0		16	5	False	False	0.9980908632278442	0					non-mobilizable	no_good_hit	1899.0	73.77600000000001	71.0	0.01043044586919444	NZ_CM003349.1	firmicutes	Clostridium haemolyticum NCTC 9693 plasmid p1Ch9693, whole genome shotgun sequence	True	False
MON0097_000000004915	5965	0.6733218994203732	6	6	6	6	5	False	114948	fragment	False	ISR0243_000000000897	0.3592856648799708		0	0	False	False	1.0	0					non-mobilizable	no_good_hit	681.0	77.093	11.0	0.01900244196817021	NZ_SNXO01000025.1	firmicutes	Aminicella lysinilytica strain DSM 28287 Ga0310519_125, whole genome shotgun sequence	True	False
SPA0066_000000008897	1458	0.6733192454827972	2	2	2	2	2	False	75157	fragment	False	SPA0066_000000008897	1.0		0	0	False	False	1.0	0					non-mobilizable	chromosome	1458.0	96.914	100.0	0.00040560949298813374	NZ_LR699011.1	firmicutes	Roseburia hominis isolate MGYG-HGUT-02517 chromosome 1	False	False
FIJ0123_000000008754	3685	0.6733177912011347	5	2	1	2	1	True	41369	maximal	True	FIJ0123_000000008754	1.0		1	1	False	False	0.9910447597503662	0					non-mobilizable	no_good_hit	28.0	100.0	1.0	0.00017201177325025803	MN189965.1	eudicots	Oreocnide frutescens voucher GLGE12243 chloroplast, complete genome	True	True
DEN0007_000000001091	23899	0.6733131578664678	27	13	6	11	7	True	130553	fragment	False	DEN0007_000000001091	1.0		0	0	False	False	1.0	0					non-mobilizable	no_good_hit	5347.0	97.32600000000001	87.0	0.0009471178322662852	CP046176.1	CFB group bacteria	Phocaeicola dorei strain DSM 17855 chromosome, complete genome	True	True
AUS0002_000000003191	8475	0.6733123835221088	10	10	6	4	9	True	107461	fragment	False	AUS0002_000000003191	1.0		0	0	False	False	0.9994100332260132	0					non-mobilizable	other	8475.0	100.0	100.0	0.20835484743428978	NZ_FQVD01000035.1	CFB group bacteria	Bacteroides faecichinchillae strain DSM 26883, whole genome shotgun sequence	False	True
ISR0121_000000007868	3048	0.6733003687191613	4	4	4	3	2	False	115901	fragment	False	ENG0037_000000009642	0.7105696680631647		0	0	False	False	0.9973753094673157	0					non-mobilizable	no_good_hit	937.0	84.845	31.0	0.0003201047366247457	CP044227.1	firmicutes	Flintibacter sp. KGMB00164 chromosome, complete genome	True	False
ISR0209_000000022918	1211	0.6732949253800348	1	1	1	1	1	False	87658	fragment	False	CHI0040_000000010865	0.7775242098941522		0	0	False	False	0.9975227117538452	0					non-mobilizable	other	1211.0	99.505	100.0	0.015381290757242554	NZ_JAAIQH010000014.1	firmicutes	Anaerostipes hadrus strain MSK.14.23 NODE_14_length_78667_cov_335.352, whole genome shotgun sequence	False	False
ISR0234_000000012360	1211	0.6732949253800348	1	1	1	1	1	False	87658	fragment	False	CHI0040_000000010865	0.7788467969235178		0	0	False	False	0.9983484745025635	0					non-mobilizable	chromosome	1211.0	99.009	100.0	0.000381389094730432	LR699012.1	firmicutes	Anaerostipes hadrus isolate MGYG-HGUT-02528 genome assembly, chromosome: 1	False	False
ISR0217_000000018590	1211	0.6732949253800348	1	1	1	1	1	False	87658	fragment	False	CHI0040_000000010865	0.7775242098941522		0	0	False	False	0.9991742372512817	0					non-mobilizable	other	1211.0	99.587	100.0	0.00038846945602718385	FP929061.1	firmicutes	Anaerostipes hadrus draft genome	False	False
ISR0361_000000011771	1290	0.673294097522805	2	1	1	1	1	True	23744	fragment	False	ISR0361_000000011771	1.0		0	0	False	False	0.9937984347343445	0					non-mobilizable	chromosome	1292.0	88.235	100.0	0.0004338698531809998	NZ_CP030777.1	firmicutes	Faecalibacterium prausnitzii strain APC918/95b chromosome, complete genome	False	True
FIJ0102_000000022933	1417	0.6732930549203205	3	2	2	1	1	False	124922	fragment	False	ENG0206_000000011673	0.3923640368331588		0	0	False	False	1.0	0					non-mobilizable	other	1414.0	79.774	99.0	0.00031360288215334295	NC_016048.1	firmicutes	Oscillibacter valericigenes Sjm18-20, complete genome	False	False
AUS0020_000000014410	1856	0.6732872424004415	3	3	3	3	2	False	99566	fragment	False	AUS0020_000000014410	0.7139554462010628		0	0	False	False	0.9886853694915771	0					non-mobilizable	plasmid	1843.0	99.07799999999999	99.0	0.00755530020109164	CP021639.1	other sequences	Unidentified plasmid plasmid apr34_000060F, complete sequence	False	True
AUS0024_000000025739	1245	0.6732846262857122	2	2	2	2	2	False	98800	fragment	False	AUS0024_000000025739	1.0		0	0	False	False	0.9823293089866638	0					non-mobilizable	other	1229.0	89.992	98.0	0.0006466381147281588	NZ_GG698602.1	firmicutes	Dialister invisus DSM 15470 Scfld0, whole genome shotgun sequence	False	False
ETH0004_000000024003	1211	0.6732825637210295	3	2	2	2	2	False	52849	fragment	False	ETH0004_000000024003	1.0		0	0	False	False	0.9694467186927795	0					non-mobilizable	other	1223.0	86.509	100.0	0.0005933459854917337	NZ_LR130817.1	firmicutes	Intestinimonas timonensis strain GD4, whole genome shotgun sequence	False	False
MON0075_000000012758	1946	0.6732767005646946	2	2	1	2	2	False	121061	fragment	False	MON0075_000000012758	1.0		0	0	False	False	1.0	0					non-mobilizable	no_good_hit								True	False
ISR0272_000000004403	2434	0.6732743154300921	4	3	3	3	2	True	124057	fragment	False	ISR0272_000000004403	1.0		0	0	False	False	0.9942481517791748	0					non-mobilizable	other	2416.0	99.71	99.0	0.007976325341594802	NZ_JAAIOD010000002.1	firmicutes	Dorea longicatena strain MSK.10.16 NODE_2_length_302771_cov_335.792, whole genome shotgun sequence	False	True
ENG0177_000000005147	5020	0.6732740441758963	4	2	2	2	1	False	60085	backbone	True	ENG0177_000000005147	0.9512694512694513	PS265	0	0	False	True	1.0	0					non-mobilizable	no_good_hit	4306.0	89.82799999999999	87.0	0.05928535759862398	MK231430.1	viruses	Uncultured human fecal virus clone A.hadrus_S04.r3.L21_3-CL06_c1 sequence	True	True
SPA0039_000000005310	4662	0.6732740441758963	4	2	2	2	1	False	60080	fragment	False	SPA0039_000000005310	1.0		0	0	False	False	0.9995710253715515	0					non-mobilizable	virus	4279.0	91.844	92.0	0.05893857848304944	MK231430.1	viruses	Uncultured human fecal virus clone A.hadrus_S04.r3.L21_3-CL06_c1 sequence	False	False
ENG0182_000000007996	3496	0.6732740441758963	2	2	2	2	1	False	60084	fragment	False	ENG0182_000000007996	1.0		0	0	False	False	1.0	0					non-mobilizable	no_good_hit	2955.0	91.912	84.0	0.040600898851467566	MK231430.1	viruses	Uncultured human fecal virus clone A.hadrus_S04.r3.L21_3-CL06_c1 sequence	True	False
ISR0142_000000001658	1719	0.6732727340676483	2	2	2	2	2	False	117263	fragment	False	MAD0026_000000006911	0.3212552477704611		0	0	False	False	0.9965096116065979	0					non-mobilizable	other	1723.0	84.098	100.0	0.008176532920926769	NZ_CACZYW010000006.1	firmicutes	Eubacterium ruminantium isolate RUG13076, whole genome shotgun sequence	False	False
ISR0115_000000030689	1200	0.6732615200672473	2	2	2	2	1	False	120838	fragment	False	USA0052_01_000000006844	0.20858031229087334		0	0	False	False	1.0	0					non-mobilizable	chromosome	1202.0	95.34100000000001	100.0	0.0003478578478904596	LR699005.1	firmicutes	Lachnospiraceae bacterium isolate MGYG-HGUT-02492 genome assembly, chromosome: 1	False	False
AUS0004_000000017122	1144	0.6732597185495279	2	2	2	2	1	False	102215	fragment	False	ENG0174_000000012784	0.13138640873015875		0	0	False	False	0.9414335489273071	0					non-mobilizable	other	1104.0	92.21	96.0	0.0002701860483476113	AP018536.1	firmicutes	Lachnospiraceae bacterium GAM79 DNA, complete genome	False	False
USA0023_01_000000002899	11073	0.673258006053119	11	4	3	4	4	False	1721	maximal	True	USA0023_01_000000002899	1.0		4	2	False	False	1.0	0					non-mobilizable	no_good_hit	3122.0	88.213	62.0	0.03374136678557101	NZ_FQZN01000025.1	CFB group bacteria	Bacteroides stercorirosoris strain DSM 26884, whole genome shotgun sequence	True	False
AST0012_000000020956	1158	0.6732524600879768	3	1	1	1	1	False	124600	maximal	True	AST0012_000000020956	1.0		231	10	False	False	1.0	0					non-mobilizable	no_good_hit								True	False
ISR0111_000000012767	1392	0.6732489384280463	3	3	3	3	2	False	130039	fragment	False	USA0135_01_000000006480	0.039517790023825314		0	0	False	False	1.0	0					non-mobilizable	other	1392.0	98.06	100.0	0.002908599711021941	NZ_CABIYV010000002.1	firmicutes	Gemmiger formicilis isolate MGYG-HGUT-00084, whole genome shotgun sequence	False	False
CHI0165_000000007112	2271	0.6732443994182363	3	3	3	3	3	False	98699	maximal	True	CHI0165_000000007112	1.0		4	2	False	False	0.9859092831611633	0					non-mobilizable	chromosome	2273.0	95.469	100.0	0.0004861639246236031	CP046009.1	enterobacteria	Escherichia coli strain 1919D62 chromosome, complete genome	False	False
ENG0052_000000022076	1488	0.6732440019196514	2	2	2	2	2	False	76399	fragment	False	ENG0052_000000022076	0.9848372781065089		0	0	False	False	1.0	0					non-mobilizable	no_good_hit								True	False
ENG0083_000000012195	1831	0.6732321844056085	2	1	1	1	1	False	73102	fragment	False	ENG0083_000000012195	0.9836601307189543		0	0	False	False	1.0	0					non-mobilizable	no_good_hit	125.0	79.2	7.0	0.0007128416673483458	NZ_FCNX02000018.1	b-proteobacteria	Caballeronia fortuita isolate LMG 29320, whole genome shotgun sequence	True	False
DEN0041_000000020242	1683	0.6732321844056085	3	1	1	1	1	False	73102	fragment	False	ENG0083_000000012195	0.9445658110322228		0	0	False	False	0.988116443157196	0					non-mobilizable	no_good_hit	122.0	82.787	7.0	3.6303659808864305e-05	NZ_BCMS01000001.1	bacteria	Deinococcus grandis strain ATCC 43672, whole genome shotgun sequence	True	False
FIJ0111_000000017508	1195	0.6732271043099982	2	2	1	2	1	False	42068	fragment	False	FIJ0111_000000017508	1.0		0	0	False	False	0.9991631507873535	0					non-mobilizable	no_good_hit	852.0	75.939	71.0	0.006654786873354044	NZ_JH379441.1	CFB group bacteria	Prevotella stercorea DSM 18206 Scfld952, whole genome shotgun sequence	True	False
USA0018_01_000000011201	2075	0.6732233840541587	2	2	2	2	2	False	1857	fragment	False	USA0018_01_000000011201	1.0		0	0	False	False	1.0	0					non-mobilizable	no_good_hit	1003.0	85.84200000000001	75.0	0.0003708540631721498	NZ_KE386488.1	CFB group bacteria	Rikenella microfusus DSM 15922 RikmiDRAFT_RMD.2, whole genome shotgun sequence	True	False
CHI0160_000000000251	33495	0.6732202466638036	45	32	22	29	16	True	78767	maximal	True	CHI0160_000000000251	1.0		2	2	False	False	0.9999402761459351	0					non-mobilizable	no_good_hit	31.0	100.0	0.0	0.00018377060527911693	NZ_CABLCC010000001.1	firmicutes	[Clostridium] saccharogumia isolate MGYG-HGUT-01697, whole genome shotgun sequence	True	True
FIJ0160_000000004533	3761	0.6732122390544678	6	5	3	4	3	False	39351	fragment	False	FIJ0160_000000004533	1.0		0	0	False	False	1.0	0					non-mobilizable	no_good_hit	1544.0	84.78	61.0	0.008737489503665206	NZ_CYXX01000003.1	firmicutes	Roseburia inulinivorans strain 2789STDY5608887, whole genome shotgun sequence	True	False
AUS0018_000000023909	1194	0.6732117113309171	1	1	1	1	1	False	99809	fragment	False	USA0055_01_000000018804	0.3880287310454908		0	0	False	False	0.999162495136261	0					non-mobilizable	other	1199.0	85.988	100.0	0.012478072007351099	NZ_WNAJ01000014.1	firmicutes	Roseburia intestinalis strain BIOML-A1 scaffold14_size95768, whole genome shotgun sequence	False	False
ISR0023_000000015139	2029	0.6732007275120306	3	2	2	2	2	False	54908	maximal	False	SPA0114_000000021848	0.9091612864665293		0	0	False	False	0.9995071291923523	0					non-mobilizable	no_good_hit								True	False
AUS0018_000000001492	16090	0.6732001010454701	20	10	2	10	3	False	100089	fragment	False	ENG0208_000000001222	0.9209378733572282		0	0	False	False	0.9991298913955688	0					non-mobilizable	no_good_hit	39.0	97.436	0.0	0.0001778168766933548	NZ_QRHR01000006.1	firmicutes	Eubacterium ventriosum strain AM23-22 AM23-22.Scaf6, whole genome shotgun sequence	True	False
MAD0068_000000004088	5759	0.6731968101985264	8	5	3	4	3	True	128139	backbone	False	ISR0202_000000001946	0.9911742444732334	PS1032	0	0	True	True	0.9998263716697693	32					non-mobilizable	no_good_hit	3123.0	82.805	73.0	0.5059944161602891	NZ_FTRU01000001.1	firmicutes	Negativibacillus massiliensis strain Marseille-P3213T, whole genome shotgun sequence	True	True
MON0010_000000003434	5740	0.6731968101985264	8	5	3	4	3	True	128139	backbone	False	ISR0202_000000001946	0.9914541513681797	PS1032	0	0	True	True	1.0	25					non-mobilizable	no_good_hit	2362.0	85.605	73.0	0.38627032353424207	NZ_FTRU01000001.1	firmicutes	Negativibacillus massiliensis strain Marseille-P3213T, whole genome shotgun sequence	True	True
ISR0206_000000016817	1551	0.6731961093203874	2	2	1	0	1	False	79541	fragment	False	ISR0206_000000016817	1.0		0	0	False	False	0.9974210262298584	0					non-mobilizable	no_good_hit	1130.0	87.08	73.0	0.00032515132264846744	LN681234.1	firmicutes	[Clostridium] sordellii genome assembly JGS6382, chromosome : 1	True	False
MON0013_000000007095	5767	0.6731896509929449	7	4	2	3	3	False	13551	fragment	False	MON0013_000000007095	1.0		0	0	False	False	1.0	0					non-mobilizable	no_good_hit								True	False
MON0063_000000014167	2057	0.6731875898284208	4	2	2	2	2	False	10744	maximal	True	MON0063_000000014167	1.0		19	6	False	False	1.0	0					non-mobilizable	no_good_hit	1838.0	76.605	88.0	0.0010540085533516028	NZ_BHEO01000008.1	firmicutes	Faecalimonas umbilicata strain EGH7, whole genome shotgun sequence	True	False
ENG0171_000000014061	1708	0.6731827127124462	3	3	3	3	3	False	60530	maximal	True	ENG0171_000000014061	1.0		19	7	False	False	0.9789227247238159	0					non-mobilizable	no_good_hit	1434.0	98.745	84.0	0.006838039157675735	NZ_CYYV01000009.1	firmicutes	Fusicatenibacter saccharivorans strain 2789STDY5608849, whole genome shotgun sequence	True	False
ISR0013_000000009069	2733	0.6731820011181627	4	2	2	2	2	False	117683	fragment	False	ISR0013_000000009069	1.0		0	0	False	False	1.0	0					non-mobilizable	no_good_hit	774.0	93.023	28.0	0.0023843689308378382	NZ_CYYV01000001.1	firmicutes	Fusicatenibacter saccharivorans strain 2789STDY5608849, whole genome shotgun sequence	True	False
ENG0005_000000010121	2372	0.6731820011181627	3	2	2	2	2	False	117682	fragment	False	ENG0005_000000010121	1.0		0	0	False	False	1.0	0					non-mobilizable	no_good_hit	774.0	92.89399999999999	33.0	0.0023843689308378382	NZ_CYYV01000001.1	firmicutes	Fusicatenibacter saccharivorans strain 2789STDY5608849, whole genome shotgun sequence	True	False
CHI0135_000000010938	1794	0.6731808711499959	3	3	3	3	3	False	99887	fragment	False	ISR0346_000000011693	0.4692098320531275		0	0	False	False	0.9927536249160767	0					non-mobilizable	other	1794.0	99.777	100.0	0.005681962225884143	NZ_CYXX01000001.1	firmicutes	Roseburia inulinivorans strain 2789STDY5608887, whole genome shotgun sequence	False	False
AST0002_000000014382	2545	0.6731807068876281	4	3	3	2	3	False	131919	maximal	True	AST0002_000000014382	1.0		4	3	False	False	0.9838899970054626	0					non-mobilizable	no_good_hit	706.0	75.779	27.0	0.0017968085380629527	NZ_GG704770.1	firmicutes	Subdoligranulum variabile DSM 15176 Scfld1, whole genome shotgun sequence	True	False
DEN0026_000000001295	19479	0.6731709508602473	19	14	9	13	5	True	97816	fragment	False	DEN0026_000000001295	1.0		0	0	False	False	1.0	0					non-mobilizable	no_good_hit	8960.0	99.73200000000001	46.0	0.4456494701756131	NZ_WEHX01000040.1	b-proteobacteria	Sutterella seckii strain ASD393 NODE_40_length_20101_cov_219.612489, whole genome shotgun sequence	True	True
ENG0104_000000022279	1426	0.6731691862240132	2	2	2	2	1	False	60221	fragment	False	ENG0104_000000022279	1.0		0	0	False	False	0.9908835887908936	0					non-mobilizable	no_good_hit	576.0	86.806	41.0	0.00016132644179866573	FP929053.1	firmicutes	Ruminococcus sp. SR1/5 draft genome	True	False
AST0031_000000001815	13495	0.6731690974212035	8	4	3	4	1	False	117643	maximal	True	AST0031_000000001815	1.0		1	1	False	False	1.0	0					non-mobilizable	no_good_hit	1264.0	70.72800000000001	9.0	0.0005487947588307085	NZ_LT906446.1	firmicutes	Megamonas hypermegale strain NCTC10570 chromosome 1	True	False
FIJ0104_000000006635	3743	0.6731632311517324	4	4	2	3	4	False	95693	fragment	False	FIJ0104_000000006635	1.0		0	0	False	False	1.0	0					non-mobilizable	plasmid	3655.0	99.398	98.0	0.028700918209452295	NZ_CP026048.1	enterobacteria	Raoultella planticola strain FDAARGOS_64 plasmid unnamed1, complete sequence	False	True
MON0100_000000023401	1924	0.6731619690826482	3	3	3	3	2	False	83389	fragment	False	MON0100_000000023401	1.0		0	0	False	False	1.0	0					non-mobilizable	chromosome	1924.0	99.48	100.0	0.0006194958103453222	CP048437.1	firmicutes	Faecalibacterium prausnitzii A2-165 strain JCM 31915 chromosome, complete genome	False	False
ISR0132_000000020504	1417	0.6731527434560052	1	1	1	1	1	False	31583	maximal	True	ISR0132_000000020504	1.0		0	0	False	False	1.0	0					non-mobilizable	other	1441.0	77.654	99.0	0.00034937851079432493	AP018536.1	firmicutes	Lachnospiraceae bacterium GAM79 DNA, complete genome	False	False
MON0043_000000009921	2702	0.6731470696269558	3	3	3	3	2	False	11687	maximal	True	MON0043_000000009921	1.0		1	1	False	False	0.9526276588439941	0					non-mobilizable	no_good_hit	821.0	78.319	30.0	0.0002575008578096061	NC_013165.1	actinobacteria	Slackia heliotrinireducens DSM 20476, complete sequence	True	False
MON0012_000000038383	1465	0.6731442765750658	3	2	2	1	1	True	119979	fragment	False	MON0049_000000012068	0.11444369973190348		0	0	False	True	1.0	0					non-mobilizable	other	1466.0	92.01899999999999	100.0	0.000440782364610716	FP929045.1	firmicutes	Faecalibacterium prausnitzii L2/6 draft genome	False	True
ISR0372_000000000935	11722	0.6731399035980524	15	13	5	6	13	True	123778	fragment	False	ISR0372_000000000935	1.0		0	0	False	False	0.9999147057533264	0					non-mobilizable	other	11722.0	99.991	100.0	0.031827105582573706	NZ_CZAF01000007.1	CFB group bacteria	Bacteroides uniformis strain 2789STDY5834847, whole genome shotgun sequence	False	True
MON0023_000000006817	2833	0.6731342603263648	4	4	4	4	3	False	127568	maximal	True	MON0023_000000006817	0.9963768115942029		190	12	False	False	1.0	0					non-mobilizable	other	2495.0	88.85799999999999	99.0	0.0007469815892070945	FP929045.1	firmicutes	Faecalibacterium prausnitzii L2/6 draft genome	False	False
FIJ0130_000000005651	3801	0.6731337678610048	6	4	3	4	3	False	75934	fragment	False	ENG0137_000000004265	0.7421563699010485		0	0	False	True	0.9928966164588928	0					non-mobilizable	no_good_hit	303.0	79.538	8.0	8.374752762122736e-05	AP018533.1	firmicutes	Clostridiales bacterium CCNA10 DNA, complete genome	True	True
MAD0005_000000025586	1247	0.673127593636376	1	1	1	1	1	False	59108	fragment	False	ENG0121_000000012034	0.9388920466685802		0	0	False	False	1.0	0					non-mobilizable	chromosome	1247.0	96.552	100.0	0.0003487313428031899	CP060633.1	firmicutes	Lachnospiraceae bacterium sunii NSJ-8 chromosome, complete genome	False	False
MON0037_000000055905	1362	0.6731267192595641	2	2	2	2	1	False	12058	maximal	True	MON0037_000000055905	1.0		2	1	False	False	0.9060205817222595	0					non-mobilizable	no_good_hit	93.0	81.72	7.0	2.724939242838201e-05	NZ_VFPA01000001.1	high GC Gram+	Pseudonocardia kunmingensis strain DSM 45301 Ga0264272_101, whole genome shotgun sequence	True	False
ISR0170_000000034518	1366	0.6731255822355472	2	2	2	2	1	False	40339	fragment	False	ISR0055_000000011428	0.9600083397539562		0	0	False	False	0.9875549077987671	0					non-mobilizable	chromosome	1367.0	99.415	100.0	0.0004745921235079098	CP048438.1	verrucomicrobia	Akkermansia muciniphila strain JCM 30893 chromosome, complete genome	False	False
ISR0128_000000005222	6336	0.6731175062243119	4	4	4	3	4	False	43175	maximal	True	ISR0128_000000005222	1.0		180	11	False	False	0.9998421669006348	0					non-mobilizable	other	6339.0	99.306	100.0	0.0028577938499229605	NZ_AKCA01000001.1	high GC Gram+	Bifidobacterium bifidum NCIMB 41171 cont1.1, whole genome shotgun sequence	False	False
FIJ0088_000000010027	2753	0.6731150092099348	4	4	1	3	2	False	43675	maximal	True	FIJ0088_000000010027	1.0		0	0	False	False	0.9920087456703186	0					non-mobilizable	no_good_hit								True	False
FIJ0018_000000002753	9232	0.6731136291036904	9	5	4	5	4	False	50049	fragment	False	FIJ0018_000000002753	1.0		0	0	False	False	0.9992417693138123	0					non-mobilizable	chromosome	8933.0	99.32799999999999	99.0	0.0047816782839296195	CP017245.1	bacteria	Candidatus Melainabacteria bacterium MEL.A1 chromosome, complete genome	False	False
ISR0238_000000004364	3143	0.6731116055533284	4	4	4	4	3	False	130049	fragment	False	ENG0005_000000004373	0.04431038888361597		0	0	False	False	0.9993636608123779	0					non-mobilizable	other	1065.0	87.23	91.0	0.00044559114183254073	NZ_GG704769.1	firmicutes	Subdoligranulum variabile DSM 15176 Scfld0, whole genome shotgun sequence	False	False
MAD0102_000000013191	1592	0.673108242250484	2	2	2	2	1	False	130049	fragment	False	ENG0005_000000004373	0.17849466185530538		0	0	False	False	0.9930904507637024	0					non-mobilizable	other	1592.0	99.18299999999999	100.0	0.00047901963257899533	FP929045.1	firmicutes	Faecalibacterium prausnitzii L2/6 draft genome	False	False
ISR0021_000000001315	14567	0.6731065039760362	40	5	3	5	3	False	65219	maximal	True	ISR0021_000000001315	1.0		1	1	False	False	0.9999313354492188	0					non-mobilizable	no_good_hit	826.0	95.64200000000001	6.0	0.00402742953220233	LR756492.1	viruses	uncultured phage genome assembly, chromosome: 1	True	False
FIJ0153_000000022280	1131	0.6730955314379826	2	1	1	1	1	False	39630	fragment	False	SPA0071_000000016631	0.9576198630136986		0	0	False	False	1.0	0					non-mobilizable	other	1132.0	95.141	100.0	0.01181201044386423	NZ_CABKPS010000077.1	firmicutes	Phascolarctobacterium succinatutens isolate MGYG-HGUT-01365, whole genome shotgun sequence	False	False
SPA0025_000000014194	1492	0.6730906938923034	1	1	1	1	1	False	7556	maximal	True	SPA0025_000000014194	1.0		2	1	False	False	1.0	0					non-mobilizable	no_good_hit	90.0	93.333	12.0	2.526468303893827e-05	FP929038.1	firmicutes	Coprococcus catus GD/7 draft genome	True	False
USA0061_01_000000005279	2065	0.6730888266266688	4	3	2	2	2	True	894	fragment	False	USA0061_01_000000005279	1.0		0	0	False	False	0.9980629682540894	0					non-mobilizable	plasmid	2029.0	98.07799999999999	98.0	0.16337232755143202	CP021593.1	other sequences	Unidentified plasmid plasmid FAKO27_001080F, complete sequence	False	True
ENG0034_000000006772	2127	0.6730886450321386	3	3	3	3	3	False	130049	fragment	False	ENG0005_000000004373	0.3430112512161997		0	0	False	False	1.0	0					non-mobilizable	chromosome	2131.0	92.069	100.0	0.0007142527761443612	NZ_CP030777.1	firmicutes	Faecalibacterium prausnitzii strain APC918/95b chromosome, complete genome	False	False
ISR0258_000000012088	2074	0.6730886450321386	3	3	3	3	3	False	130049	fragment	False	ENG0005_000000004373	0.32060255479264166		0	0	False	False	0.9937319159507751	0					non-mobilizable	chromosome	2092.0	90.535	100.0	0.0007257055935797712	CP023819.1	firmicutes	Faecalibacterium prausnitzii strain Indica chromosome, complete genome	False	False
USA0034_01_000000042678	1204	0.6730880273380073	3	2	1	1	2	True	111684	fragment	False	FIJ0053_000000008919	0.11469631209487348		0	0	False	False	0.9933554530143738	0					non-mobilizable	other	1205.0	97.427	100.0	0.0010326641189134622	NZ_BHVZ01000001.1	firmicutes	Anaerotignum faecicola strain KCTC 15736 Contigs01, whole genome shotgun sequence	False	True
USA0032_01_000000008221	2990	0.6730871189580414	6	1	1	1	1	False	10085	fragment	False	USA0032_01_000000008221	1.0		0	0	False	False	0.9993311166763306	0					non-mobilizable	other	2985.0	99.531	99.0	0.0060533645468395314	NZ_CZBD01000001.1	firmicutes	Flavonifractor plautii strain 2789STDY5834932, whole genome shotgun sequence	False	False
DEN0092_000000001870	5408	0.6730850726105765	6	2	2	2	1	False	68590	fragment	False	DEN0092_000000001870	1.0		0	0	False	False	1.0	0					non-mobilizable	no_good_hit	28.0	100.0	1.0	1.343747542683892e-05	NZ_LT671675.1	actinobacteria	Libanicoccus massiliensis strain Marseille-P3237T chromosome scaffold00001	True	False
DEN0045_000000026794	1568	0.6730816159011626	2	2	1	2	1	False	82684	maximal	True	DEN0045_000000026794	1.0		8	5	False	False	0.9840561151504517	0					non-mobilizable	no_good_hit	100.0	80.0	6.0	8.553326507719995e-06	NZ_CP035758.1	GNS bacteria	Ktedonosporobacter rubrisoli strain SCAWS-G2 chromosome, complete genome	True	False
MAD0106_000000020048	1132	0.67307119184006	3	2	2	1	1	False	14718	fragment	False	MAD0106_000000020048	1.0		0	0	False	False	1.0	0					non-mobilizable	other	1133.0	96.823	100.0	0.01228127377458972	NZ_CABIYV010000011.1	firmicutes	Gemmiger formicilis isolate MGYG-HGUT-00084, whole genome shotgun sequence	False	False
ISR0134_000000019319	1657	0.6730652534359176	3	2	2	1	1	False	31467	fragment	False	ISR0134_000000019319	1.0		0	0	False	False	0.9939649701118469	0					non-mobilizable	other	1655.0	98.73100000000001	99.0	0.040113501321756846	JQ269598.1	actinobacteria	Uncultured Eggerthella sp. SMG5 genomic sequence	False	False
ISR0006_000000003007	5953	0.6730581461105388	4	3	1	3	1	True	118413	maximal	True	ISR0006_000000003007	1.0		1	1	False	False	1.0	0					non-mobilizable	no_good_hit	1153.0	70.425	19.0	0.023700257748161188	NZ_FNID01000023.1	firmicutes	Acetanaerobacterium elongatum strain CGMCC 1.5012, whole genome shotgun sequence	True	True
MON0027_000000022927	1796	0.6730457723224819	2	2	2	2	2	False	14196	maximal	True	MON0027_000000022927	1.0		12	5	False	False	0.9626948833465576	0					non-mobilizable	no_good_hit	33.0	96.97	2.0	4.503279161230482e-06	NZ_CP012150.1	high GC Gram+	Mycolicibacterium goodii strain X7B chromosome, complete genome	True	False
ENG0170_000000004831	2496	0.6730444176255611	3	3	3	3	3	False	76253	fragment	False	ISR0107_000000006693	0.1889641867318174		0	0	False	False	0.9991987347602844	0					non-mobilizable	chromosome	2479.0	98.46700000000001	99.0	0.0007048443113261484	NZ_LT907978.1	firmicutes	Anaerobutyricum hallii isolate EH1 chromosome I	False	False
MON0032_000000008770	2872	0.6730434979775671	5	4	4	3	2	False	131669	fragment	False	ISR0035_000000005853	0.6868271879655476		0	0	False	False	0.9996517896652222	0					non-mobilizable	no_good_hit	916.0	87.009	32.0	0.000260011439361679	NZ_BFBT01000001.1	firmicutes	Lawsonibacter asaccharolyticus strain 3BBH22, whole genome shotgun sequence	True	False
FIJ0026_000000010023	3143	0.6730335689317785	3	3	3	2	2	False	49803	maximal	True	FIJ0026_000000010023	0.9939086294416244		28	1	False	False	0.9993636608123779	0					non-mobilizable	other	3038.0	98.19	97.0	0.057789279394135445	NZ_CACVNJ010000010.1	firmicutes	Selenomonas bovis isolate RUG10074, whole genome shotgun sequence	False	False
MON0087_000000017691	2810	0.673029009859944	5	4	3	3	3	False	57088	fragment	False	MON0087_000000017691	1.0		0	0	False	False	0.9996441006660461	0					non-mobilizable	other	2814.0	98.259	100.0	0.019424006435372357	NZ_BHVZ01000010.1	firmicutes	Anaerotignum faecicola strain KCTC 15736 Contigs10, whole genome shotgun sequence	False	False
FIJ0029_000000020847	1528	0.6730251373204206	3	3	2	3	2	True	48853	maximal	True	FIJ0029_000000020847	1.0		5	2	False	False	1.0	0					non-mobilizable	no_good_hit								True	True
SPA0149_000000018524	2126	0.6730201938326394	4	4	4	3	4	False	120838	fragment	False	USA0052_01_000000006844	0.5888454977339527		0	0	False	False	1.0	0					non-mobilizable	other	2126.0	98.26	100.0	0.05086206896551724	NZ_JAAIPV010000038.1	firmicutes	Blautia faecis strain MSK.11.45 NODE_38_length_41760_cov_115.52, whole genome shotgun sequence	False	False
AST0118_000000003772	7067	0.6730180447820957	7	4	2	4	2	False	122858	fragment	False	ISR0076_000000002357	0.34949935895789297		0	0	False	False	1.0	0					non-mobilizable	no_good_hit	997.0	93.882	14.0	0.0003475791377708427	LR699017.1	firmicutes	Faecalibacterium prausnitzii isolate MGYG-HGUT-02545 genome assembly, chromosome: 1	True	False
MON0011_000000010882	4254	0.6730174718051697	7	5	3	5	3	True	86652	fragment	False	MON0011_000000010882	1.0		0	0	False	False	1.0	0					non-mobilizable	no_good_hit	708.0	89.97200000000001	24.0	0.057039128680919725	CP021593.1	other sequences	Unidentified plasmid plasmid FAKO27_001080F, complete sequence	True	True
MON0013_000000010696	4254	0.6730174718051697	7	5	3	5	3	True	86652	fragment	False	MON0011_000000010882	1.0		0	0	False	False	1.0	0					non-mobilizable	no_good_hit	708.0	89.97200000000001	24.0	0.057039128680919725	CP021593.1	other sequences	Unidentified plasmid plasmid FAKO27_001080F, complete sequence	True	True
MON0037_000000042197	1744	0.673017355306475	3	2	2	2	2	False	46507	maximal	True	MON0037_000000042197	1.0		1	1	False	False	0.9925458431243896	0					non-mobilizable	no_good_hit	1005.0	86.965	58.0	0.007835876282216546	NZ_CABIYV010000007.1	firmicutes	Gemmiger formicilis isolate MGYG-HGUT-00084, whole genome shotgun sequence	True	False
CHI0056_000000010992	1826	0.6730138751541822	2	1	1	1	1	True	102362	fragment	False	CHI0056_000000010992	0.9642822725766229		0	0	False	False	0.9912376999855042	0					non-mobilizable	other	1826.0	97.97399999999999	100.0	0.005192599541559444	NZ_QRHR01000002.1	firmicutes	Eubacterium ventriosum strain AM23-22 AM23-22.Scaf2, whole genome shotgun sequence	False	True
USA0009_01_000000014462	1738	0.6730138751541822	2	1	1	1	1	True	102362	fragment	False	CHI0056_000000010992	0.8756856448266869		0	0	False	False	1.0	0					non-mobilizable	other	1739.0	97.125	100.0	0.004937272823770057	NZ_QRHR01000002.1	firmicutes	Eubacterium ventriosum strain AM23-22 AM23-22.Scaf2, whole genome shotgun sequence	False	True
AUS0004_000000012469	1627	0.6730138751541822	1	1	1	1	1	True	102362	fragment	False	CHI0056_000000010992	0.6870730741547786		0	0	False	False	0.9963122606277466	0					non-mobilizable	other	1629.0	96.992	100.0	0.004624569315466201	NZ_QRHR01000002.1	firmicutes	Eubacterium ventriosum strain AM23-22 AM23-22.Scaf2, whole genome shotgun sequence	False	True
USA0065_01_000000007364	1583	0.6730138751541822	2	1	1	1	1	True	102362	fragment	False	CHI0056_000000010992	0.4241704183340191		0	0	False	False	0.9747315049171448	0					non-mobilizable	other	1534.0	97.979	97.0	0.004383586795305431	NZ_QRHR01000002.1	firmicutes	Eubacterium ventriosum strain AM23-22 AM23-22.Scaf2, whole genome shotgun sequence	False	True
ISR0167_000000018022	1566	0.6730138751541822	2	1	1	1	1	True	102362	fragment	False	CHI0056_000000010992	0.5871655941052215		0	0	False	False	0.9744572043418884	0					non-mobilizable	other	1521.0	97.50200000000001	97.0	0.004340554202419579	NZ_QRHR01000002.1	firmicutes	Eubacterium ventriosum strain AM23-22 AM23-22.Scaf2, whole genome shotgun sequence	False	True
SPA0090_000000023741	1533	0.6730138751541822	2	1	1	1	1	True	102362	fragment	False	CHI0056_000000010992	0.42285001364916597		0	0	False	False	0.9706457853317261	0					non-mobilizable	other	1472.0	97.82600000000001	96.0	0.0041971122261334065	NZ_QRHR01000002.1	firmicutes	Eubacterium ventriosum strain AM23-22 AM23-22.Scaf2, whole genome shotgun sequence	False	True
SPA0056_000000023414	1529	0.6730138751541822	2	1	1	1	1	True	102362	fragment	False	CHI0056_000000010992	0.18		0	0	False	False	0.9928057789802551	0					non-mobilizable	other	1530.0	98.366	100.0	0.004369242597676814	NZ_QRHR01000002.1	firmicutes	Eubacterium ventriosum strain AM23-22 AM23-22.Scaf2, whole genome shotgun sequence	False	True
USA0032_01_000000014226	1518	0.6730138751541822	2	1	1	1	1	True	102362	fragment	False	CHI0056_000000010992	0.34606229216024537		0	0	False	False	0.9808959364891052	0					non-mobilizable	other	1518.0	97.036	99.0	0.004303259288585174	NZ_QRHR01000002.1	firmicutes	Eubacterium ventriosum strain AM23-22 AM23-22.Scaf2, whole genome shotgun sequence	False	True
USA0034_01_000000034557	1500	0.6730138751541822	2	1	1	1	1	True	102362	fragment	False	CHI0056_000000010992	0.34498431875025615		0	0	False	False	0.9980000257492065	0					non-mobilizable	other	1500.0	97.06700000000001	99.0	0.004251620177122152	NZ_QRHR01000002.1	firmicutes	Eubacterium ventriosum strain AM23-22 AM23-22.Scaf2, whole genome shotgun sequence	False	True
ISR0342_000000010021	1450	0.6730138751541822	2	1	1	1	1	True	102362	fragment	False	CHI0056_000000010992	0.25574320201670064		0	0	False	False	0.9931034445762634	0					non-mobilizable	other	1452.0	98.072	100.0	0.004148341954196108	NZ_QRHR01000002.1	firmicutes	Eubacterium ventriosum strain AM23-22 AM23-22.Scaf2, whole genome shotgun sequence	False	True
ISR0813_000000025302	1240	0.6730138751541822	1	1	1	1	1	True	21567	fragment	False	ISR0813_000000025302	1.0		0	0	False	False	1.0	0					non-mobilizable	other	1240.0	98.46799999999999	100.0	0.0035372791352170133	NZ_QRHR01000002.1	firmicutes	Eubacterium ventriosum strain AM23-22 AM23-22.Scaf2, whole genome shotgun sequence	False	True
AUS0008_000000020086	1237	0.6730138751541822	1	1	1	1	1	True	101660	fragment	False	AUS0008_000000020086	1.0		0	0	False	False	0.9717057347297668	0					non-mobilizable	other	1224.0	98.20299999999999	99.0	0.0035057219004340553	NZ_QRHR01000002.1	firmicutes	Eubacterium ventriosum strain AM23-22 AM23-22.Scaf2, whole genome shotgun sequence	False	True
CAN0011_000000022244	1358	0.6730123293424721	2	2	2	2	2	False	94403	fragment	False	CAN0011_000000022244	1.0		0	0	False	False	0.9992636442184448	0					non-mobilizable	no_good_hit	507.0	71.795	36.0	8.030276606079954e-05	NZ_AP022642.1	g-proteobacteria	Pseudomonas otitidis strain MrB4	True	False
MON0069_000000038017	1386	0.6730095666669542	2	2	2	2	2	False	10472	maximal	True	MON0069_000000038017	1.0		7	1	False	False	0.9971140027046204	0					non-mobilizable	no_good_hit	385.0	73.506	27.0	7.03919921473822e-05	CP006580.1	enterobacteria	Enterobacter ludwigii strain P101, complete genome	True	False
ISR0018_000000012657	1670	0.673008852869751	3	3	3	3	2	False	70154	fragment	False	FIJ0114_000000020799	0.7349655675586533		0	0	False	False	0.9994012117385864	0					non-mobilizable	no_good_hit	431.0	74.942	25.0	0.0007717231867241719	NZ_LT707060.1	firmicutes	Intestinibacillus massiliensis strain Marseille-P3216T, whole genome shotgun sequence	True	False
ISR0389_000000010255	2133	0.6730078478971034	3	3	3	3	3	False	22909	fragment	False	ISR0389_000000010255	1.0		0	0	False	False	1.0	0					non-mobilizable	no_good_hit	661.0	81.089	31.0	0.020570608065925835	HE717014.1	bacteria	Uncultured bacterium fructooligosaccharide and inulin degrading DNA fragment, clone MetaPbio 13	True	False
CAN0015_000000015230	2515	0.6730054389967524	4	4	4	4	2	False	93282	fragment	False	CAN0015_000000015230	1.0		0	0	False	False	0.9992047548294067	0					non-mobilizable	other	2457.0	98.616	98.0	0.0012953859786071437	NZ_GG698602.1	firmicutes	Dialister invisus DSM 15470 Scfld0, whole genome shotgun sequence	False	False
ENG0134_000000010783	3534	0.6730051932730745	5	4	2	3	2	False	58210	maximal	True	ENG0134_000000010783	1.0		18	6	False	False	0.9983022212982178	0					non-mobilizable	no_good_hit	28.0	100.0	1.0	0.0004303611846090089	NZ_SLVM01000019.1	a-proteobacteria	Rhodovulum steppense strain DSM 21153 Ga0310553_119, whole genome shotgun sequence	True	False
AST0104_000000017239	1986	0.6730041870002704	4	1	1	1	1	True	107857	maximal	True	AST0104_000000017239	1.0		1	1	False	False	0.9879153966903687	0					non-mobilizable	no_good_hit								True	True
DEN0009_000000003712	1153	0.6730034766349283	1	1	1	1	1	False	76064	maximal	True	DEN0009_000000003712	1.0		3	2	False	False	0.9991326928138733	0					non-mobilizable	no_good_hit	884.0	80.995	76.0	0.0001410541467991312	AP022660.1	CFB group bacteria	Bacteroides thetaiotaomicron F9-2 DNA, nearly complete genome	True	False
SPA0123_000000006873	1164	0.6729994037690988	3	2	2	2	2	False	4080	maximal	True	SPA0123_000000006873	1.0		18	6	False	False	0.9991409182548523	0					non-mobilizable	no_good_hit	652.0	89.87700000000001	76.0	0.00010488749928192405	CP048626.1	firmicutes	Blautia producta ATCC 27340 = DSM 2950 strain JCM 1471 chromosome, complete genome	True	False
MON0081_000000041005	1268	0.6729947840111492	2	2	2	1	1	False	124922	fragment	False	ENG0206_000000011673	0.12021966226364685		0	0	False	False	0.9992113709449768	0					non-mobilizable	other	1264.0	85.36399999999999	99.0	0.0029953314478323194	NZ_DF158899.1	firmicutes	Oscillibacter ruminantium GH1, whole genome shotgun sequence	False	False
SPA0114_000000032074	1466	0.6729903488371537	2	2	1	1	2	True	54320	fragment	False	SPA0114_000000032074	1.0		0	0	False	False	0.9993178844451904	0					non-mobilizable	no_good_hit	869.0	73.188	59.0	0.000228130326080469	FP929037.1	firmicutes	Clostridium saccharolyticum-like K10 draft genome	True	True
ENG0198_000000015752	1308	0.6729903488371537	3	2	1	1	2	True	54319	fragment	False	ENG0198_000000015752	1.0		0	0	False	False	0.966360867023468	0					non-mobilizable	no_good_hit	247.0	80.16199999999999	19.0	0.0002450063437327174	NZ_LT629944.1	firmicutes	Angelakisella massiliensis strain Marseille-P3217T, whole genome shotgun sequence	True	True
AST0026_000000008749	3456	0.6729882195618927	6	4	4	4	3	False	119505	maximal	True	AST0026_000000008749	1.0		3	2	False	False	1.0	0					non-mobilizable	no_good_hit	1907.0	97.116	55.0	0.03607514549487213	NZ_WAJR01000015.1	actinobacteria	Ellagibacter isourolithinifaciens strain DSM 104140 DSM104140T_contig_015, whole genome shotgun sequence	True	False
AST0084_000000031186	1137	0.6729880381689554	1	1	1	1	1	False	112338	fragment	False	ISR0805_000000006670	0.18155798210470347		0	0	False	False	0.9991204738616943	0					non-mobilizable	other	1137.0	97.713	100.0	0.0003154661734730715	FP929062.1	firmicutes	Clostridiales sp. SS3/4 draft genome	False	False
MAD0096_000000002851	5400	0.6729877211687022	5	4	2	2	3	False	15526	maximal	True	MAD0096_000000002851	1.0		1	1	False	False	1.0	0				MOBP	mobilizable	no_good_hit	998.0	97.896	42.0	0.1224188790560472	CP058049.1	enterobacteria	Escherichia coli strain RHB03-C05 plasmid pRHB03-C05_4, complete sequence	True	True
SPA0093_000000019306	1981	0.6729836783677532	3	2	2	2	2	False	80655	fragment	False	SPA0062_000000015210	0.9512081784386617		0	0	False	False	1.0	0					non-mobilizable	other	1978.0	98.88799999999999	99.0	0.005822257693066595	NZ_BHVZ01000002.1	firmicutes	Anaerotignum faecicola strain KCTC 15736 Contigs02, whole genome shotgun sequence	False	False
FIJ0097_000000003843	7121	0.672974539837452	10	4	3	4	2	True	121707	fragment	False	ENG0182_000000003461	0.8271709247352347		0	0	False	False	0.9974722862243652	0					non-mobilizable	no_good_hit	82.0	93.902	2.0	3.319357880462956e-05	CP039381.1	firmicutes	Ruminococcus sp. JE7A12 chromosome, complete genome	True	True
ISR0083_000000008766	2834	0.6729738454074103	4	4	4	4	3	False	34113	fragment	False	ISR0083_000000008766	1.0		0	0	False	False	1.0	0					non-mobilizable	no_good_hit	404.0	73.515	14.0	0.002220042046250876	NZ_AYYO01000055.1	firmicutes	Lactobacillus sharpeae JCM 1186 = DSM 20505 NODE_141, whole genome shotgun sequence	True	False
SPA0106_000000016707	2342	0.6729715875853526	4	3	3	3	2	True	39795	fragment	False	SPA0106_000000016707	1.0		0	0	False	False	1.0	0					non-mobilizable	no_good_hit	32.0	96.875	1.0	6.039927427349415e-06	NZ_JWJG01000028.1	b-proteobacteria	Noviherbaspirillum autotrophicum strain TSA66 contig01, whole genome shotgun sequence	True	True
USA0011_01_000000000104	80518	0.6729691720378479	67	8	3	7	3	False	20856	backbone	True	USA0011_01_000000000104	1.0	PS49	1	1	True	True	1.0	2					non-mobilizable	no_good_hit	247.0	98.381	0.0	0.9959514170040485	NZ_SZPR01000109.1	high GC Gram+	Streptomyces galbus strain DSM 40089 contig_109, whole genome shotgun sequence	True	True
MON0068_000000010944	3753	0.6729665462953869	5	4	4	3	2	False	92289	maximal	False	MON0062_000000009998	0.9496957436137018		0	0	False	False	1.0	0					non-mobilizable	no_good_hit	1609.0	97.76299999999999	70.0	0.0019828009282665043	NZ_FRDE01000003.1	firmicutes	Butyricicoccus pullicaecorum isolate Butyricicoccus pullicaecorum_25.3(T), whole genome shotgun sequence	True	False
ISR0818_000000009553	1885	0.6729590279417416	2	2	2	2	1	True	62483	fragment	False	ISR0818_000000009553	0.9905982905982906		0	0	False	False	0.9973474740982056	0					non-mobilizable	other	1885.0	100.0	100.0	0.0005687234693822105	AP019738.1	CFB group bacteria	Alistipes onderdonkii subsp. vulgaris 5NYCFAH2 DNA, complete genome	False	True
ENG0081_000000017404	1464	0.6729580619444723	1	1	1	1	1	False	62555	maximal	True	ENG0081_000000017404	0.9990486988819837		185	9	False	False	1.0	0					non-mobilizable	chromosome	1386.0	78.42699999999999	94.0	0.0004175289382120847	CP030280.1	firmicutes	Blautia sp. N6H1-15 strain KCTC 15426 chromosome, complete genome	False	False
MAD0103_000000000184	38255	0.6729537229340308	47	16	5	14	9	False	14945	maximal	True	MAD0103_000000000184	1.0		1	1	False	False	1.0	0					non-mobilizable	no_good_hit	115.0	88.696	0.0	0.00204550348094452	MH539650.1	viruses	Siphoviridae sp. isolate ctcf5, complete genome	True	False
MAD0105_000000005929	5115	0.6729488901193438	6	5	4	4	5	True	14858	maximal	True	MAD0105_000000005929	1.0		1	1	False	False	1.0	0					non-mobilizable	plasmid	4650.0	87.355	91.0	0.07467715672207265	MK275621.1	firmicutes	Clostridium perfringens strain JXJA17 plasmid p3, complete sequence	False	True
CAN0011_000000020438	1480	0.6729467785167413	2	2	2	2	2	False	94414	maximal	True	CAN0011_000000020438	1.0		11	6	False	False	1.0	0					non-mobilizable	other	1480.0	99.932	100.0	0.0004639174772675731	NZ_MJII01000001.1	firmicutes	Intestinimonas butyriciproducens strain 27-5-10 unitig_0, whole genome shotgun sequence	False	False
FIJ0135_000000011368	2533	0.6729397215036057	4	4	4	3	2	False	74351	fragment	False	FIJ0135_000000011368	1.0		0	0	False	False	1.0	0					non-mobilizable	no_good_hit	1595.0	73.85600000000001	64.0	0.0004445809760301735	NZ_LT907978.1	firmicutes	Anaerobutyricum hallii isolate EH1 chromosome I	True	False
MON0078_000000032018	1464	0.6729386057846315	2	2	2	1	1	False	83109	fragment	False	MON0025_000000029815	0.9388713532581522		0	0	False	False	0.999316930770874	0					non-mobilizable	no_good_hit	910.0	95.495	62.0	0.0007371506044147853	NZ_LT629845.1	CFB group bacteria	Prevotellamassilia timonensis strain Marseille-P2831T, whole genome shotgun sequence	True	False
MON0064_000000003925	5533	0.6729374846472312	6	5	3	3	5	False	86886	fragment	False	ENG0004_000000004449	0.9622667319241293		0	0	False	False	1.0	0					non-mobilizable	chromosome	5533.0	98.536	100.0	0.001548299990679973	CP060633.1	firmicutes	Lachnospiraceae bacterium sunii NSJ-8 chromosome, complete genome	False	False
MAD0098_000000001422	18910	0.6729367263632312	23	9	7	9	5	True	98429	fragment	False	MAD0098_000000001422	1.0		0	0	False	False	1.0	0					non-mobilizable	no_good_hit	39.0	100.0	0.0	0.014683153013910355	NZ_JAAIUL010000051.1	firmicutes	Blautia massiliensis strain MSK.16.77 NODE_53_length_2588_cov_832.761, whole genome shotgun sequence	True	True
ENG0095_000000007999	3399	0.6729348527096395	3	3	3	3	3	False	60987	maximal	True	ENG0095_000000007999	1.0		2	2	False	False	1.0	0					non-mobilizable	no_good_hit								True	False
MON0008_000000025806	1432	0.6729286724131949	2	1	1	1	1	False	102578	maximal	True	MON0008_000000025806	1.0		6	2	False	False	0.950419008731842	0					non-mobilizable	no_good_hit	1245.0	93.494	87.0	0.004771987970293991	NZ_CYYV01000005.1	firmicutes	Fusicatenibacter saccharivorans strain 2789STDY5608849, whole genome shotgun sequence	True	False
MAD0094_000000005926	2512	0.6729169879823034	4	3	2	2	2	False	110629	fragment	False	MAD0094_000000005926	0.9969418960244648		0	0	False	False	0.9996019005775452	0					non-mobilizable	other	2512.0	96.57600000000001	100.0	0.10097759182524038	NZ_WNAJ01000037.1	firmicutes	Roseburia intestinalis strain BIOML-A1 scaffold37_size24857, whole genome shotgun sequence	False	False
ISR0223_000000000710	21263	0.6729124237196784	25	13	7	11	7	True	114014	fragment	False	ISR0223_000000000710	1.0		0	0	False	False	0.9994826912879944	0					non-mobilizable	no_good_hit	3309.0	99.788	16.0	0.5895562288362146	NZ_FNWC01000004.1	firmicutes	Coprococcus phoceensis strain Marseille-P3062T, whole genome shotgun sequence	True	True
ISR0003_000000009068	2883	0.6729083117627039	5	5	4	5	3	False	102756	fragment	False	ISR0003_000000009068	0.9799067097237173		0	0	False	False	1.0	0					non-mobilizable	other	2621.0	84.09	90.0	0.19060530558405395	NZ_WNCH01000055.1	b-proteobacteria	Parasutterella excrementihominis strain BIOML-A6 scaffold55_size13646, whole genome shotgun sequence	False	False
MON0019_000000008713	6434	0.6729058610944304	6	4	3	4	1	False	19385	fragment	False	MON0019_000000008713	1.0		0	0	False	False	1.0	0					non-mobilizable	no_good_hit	288.0	94.444	4.0	0.017249727635879432	NZ_WAJR01000035.1	actinobacteria	Ellagibacter isourolithinifaciens strain DSM 104140 DSM104140T_contig_035, whole genome shotgun sequence	True	False
MON0109_000000007604	4330	0.6729009485803913	8	7	4	5	4	False	128519	fragment	False	MON0109_000000007604	1.0		0	0	False	False	0.9979214668273926	0					non-mobilizable	chromosome	2180.0	95.275	97.0	0.0007327654541311378	NZ_CP030777.1	firmicutes	Faecalibacterium prausnitzii strain APC918/95b chromosome, complete genome	False	False
MON0028_000000005670	4176	0.6728975754468803	6	4	3	4	4	False	121988	maximal	True	MON0028_000000005670	1.0		2	2	False	False	1.0	0					non-mobilizable	no_good_hit	2672.0	98.765	68.0	0.009918417212222936	NZ_CABMGA010000003.1	firmicutes	Ruminococcus callidus isolate MGYG-HGUT-02295, whole genome shotgun sequence	True	False
MON0106_000000029522	1476	0.6728929638346725	2	1	1	1	1	False	59236	fragment	False	MON0106_000000029522	0.9583614331098076		0	0	False	False	1.0	0					non-mobilizable	other	1472.0	86.005	99.0	0.0004068291761778607	FP929062.1	firmicutes	Clostridiales sp. SS3/4 draft genome	False	False
DEN0021_000000013489	2579	0.6728924903457886	4	4	4	4	4	False	83932	maximal	True	DEN0021_000000013489	1.0		1	1	False	False	1.0	0					non-mobilizable	no_good_hit	2070.0	82.56	83.0	0.00038293457637118925	CP051672.1	CFB group bacteria	Parabacteroides distasonis strain CBBP-1 chromosome, complete genome	True	False
CHI0064_000000006779	2640	0.6728920542122262	4	4	2	2	3	False	102117	fragment	False	ISR0140_000000009335	0.9690241281193009		0	0	False	False	1.0	0	Inc18				non-mobilizable	chromosome	2643.0	99.88600000000001	100.0	0.0012289280928217481	CP039457.1	firmicutes	Streptococcus pasteurianus strain WUSP067 chromosome, complete genome	False	True
MON0066_000000024960	1438	0.6728822720669798	3	3	3	2	2	False	10629	maximal	True	MON0066_000000024960	1.0		39	6	False	False	0.998609185218811	0					non-mobilizable	no_good_hit	55.0	87.273	4.0	1.2981046950283312e-05	NZ_CP031012.1	b-proteobacteria	Alcaligenes faecalis strain Mc250 chromosome	True	False
AST0090_000000008145	2899	0.6728819905367084	3	3	3	3	3	False	109908	maximal	True	AST0090_000000008145	1.0		3	3	False	False	1.0	0					non-mobilizable	plasmid	2901.0	99.242	100.0	0.1416223079552669	LT984415.1	firmicutes	Lactococcus piscium strain CMTALT02 genome assembly, plasmid: pCMTALT02B	False	True
ISR0222_000000013136	4396	0.6728789507586597	7	4	3	3	2	False	114612	fragment	False	ISR0222_000000013136	0.9741158339716517		0	0	False	False	1.0	0					non-mobilizable	no_good_hit								True	False
AST0099_000000004799	4341	0.6728789507586597	6	4	3	3	2	False	114612	fragment	False	ISR0222_000000013136	0.9651686712898353		0	0	False	False	0.9997696280479431	0					non-mobilizable	no_good_hit								True	False
MON0060_000000019640	2062	0.6728697543675458	3	3	2	2	3	False	10895	maximal	True	MON0060_000000019640	1.0		2	2	False	False	0.9975751638412476	0					non-mobilizable	no_good_hit	1002.0	91.51700000000001	48.0	0.00035582866226588415	NZ_LT630450.1	d-proteobacteria	Desulfovibrio piger strain FI11049 isolate FI11049 chromosome I	True	False
AST0031_000000014927	1802	0.6728694335074529	3	3	3	3	2	False	117435	maximal	True	AST0031_000000014927	1.0		39	8	False	False	0.9822419285774231	0					non-mobilizable	other	1277.0	97.259	99.0	0.004520606668249115	NZ_JH591189.1	firmicutes	Dialister succinatiphilus YIT 11850 supercont1.3, whole genome shotgun sequence	False	False
MON0083_000000021232	1820	0.6728675437460717	3	3	2	3	2	False	53023	maximal	True	MON0083_000000021232	1.0		15	3	False	False	0.9994505643844604	0					non-mobilizable	no_good_hit	1415.0	97.59700000000001	78.0	0.02471186974238794	NZ_CABIWU010000011.1	firmicutes	Catenibacterium mitsuokai isolate MGYG-HGUT-00026, whole genome shotgun sequence	True	False
ENG0057_000000007847	2931	0.6728614470215505	4	4	4	4	4	False	63555	fragment	False	ENG0057_000000007847	1.0		0	0	False	False	0.9969293475151062	0					non-mobilizable	no_good_hit								True	False
ISR0128_000000006295	5406	0.6728614319045266	6	5	2	4	5	True	123589	fragment	False	ISR0128_000000006295	0.9923167848699763		0	0	False	True	1.0	0	rep_cluster_1702				non-mobilizable	plasmid	2837.0	98.978	99.0	0.08584574403680834	CP040529.1	CFB group bacteria	Bacteroides thetaiotaomicron strain DSM 2079 plasmid p_Bt, complete sequence	False	True
ISR0186_000000004634	5076	0.6728614319045266	5	5	2	4	5	True	123589	fragment	False	ISR0128_000000006295	0.9624491305956345		0	0	False	True	1.0	0	rep_cluster_1702				non-mobilizable	plasmid	2527.0	98.81299999999999	97.0	0.0764620414093716	CP040529.1	CFB group bacteria	Bacteroides thetaiotaomicron strain DSM 2079 plasmid p_Bt, complete sequence	False	True
SPA0083_000000005092	3041	0.6728609144237716	4	3	3	3	3	True	118308	fragment	False	SPA0083_000000005092	0.9608222066057626		0	0	False	False	0.9993423223495483	0					non-mobilizable	no_good_hit	750.0	77.6	25.0	0.0015494409675537442	NZ_CABIYV010000002.1	firmicutes	Gemmiger formicilis isolate MGYG-HGUT-00084, whole genome shotgun sequence	True	True
MON0091_000000002063	6214	0.672858426217424	2	2	2	2	2	True	9498	fragment	False	MON0091_000000002063	1.0		0	0	False	False	1.0	0		MOBF			mobilizable	plasmid	6168.0	100.0	99.0	0.04900317046619361	CP043515.1	enterobacteria	Enterobacter kobei strain EB_P8_L5_01.19 plasmid unnamed4, complete sequence	False	True
ENG0018_000000010535	2003	0.6728551293259719	2	2	2	2	1	False	88980	fragment	False	ENG0018_000000010535	1.0		0	0	False	False	0.9920119643211365	0					non-mobilizable	other	2002.0	98.95100000000001	99.0	0.004198735972738642	NZ_JH976468.1	CFB group bacteria	Parabacteroides johnsonii CL02T12C29 supercont1.4, whole genome shotgun sequence	False	False
ISR0248_000000001552	2979	0.6728550466781312	6	3	2	2	3	False	35319	fragment	False	ISR0248_000000001552	1.0		0	0	False	False	1.0	0					non-mobilizable	no_good_hit								True	False
MAD0080_000000003604	1891	0.6728505631154985	3	1	1	1	1	False	16157	maximal	True	MAD0080_000000003604	1.0		0	0	False	False	1.0	0					non-mobilizable	no_good_hit	1401.0	85.867	73.0	0.0003870749976699932	CP060633.1	firmicutes	Lachnospiraceae bacterium sunii NSJ-8 chromosome, complete genome	True	False
TAN0017_000000017270	2120	0.6728501551239578	3	3	3	3	1	False	2468	maximal	True	TAN0017_000000017270	1.0		270	13	False	False	1.0	0					non-mobilizable	no_good_hit	1698.0	82.509	79.0	0.0005088266367432446	FP929045.1	firmicutes	Faecalibacterium prausnitzii L2/6 draft genome	True	False
AUS0014_000000013060	2264	0.6728419213851901	4	2	1	2	1	False	100866	maximal	True	AUS0014_000000013060	1.0		2	2	False	False	1.0	0					non-mobilizable	no_good_hit	775.0	92.90299999999999	34.0	0.0029743719809547965	NZ_WNAF01000004.1	firmicutes	[Ruminococcus] faecis strain BIOML-A1 scaffold4_size260223, whole genome shotgun sequence	True	False
FIJ0104_000000025474	1114	0.6728397131246063	2	2	2	1	1	False	81173	fragment	False	SPA0106_000000028323	0.27465127465127465		0	0	False	False	1.0	0					non-mobilizable	chromosome	1114.0	98.92299999999999	100.0	0.0003879492438301082	CP023819.1	firmicutes	Faecalibacterium prausnitzii strain Indica chromosome, complete genome	False	False
MAD0034_000000001322	9204	0.6728339936637971	7	3	1	2	1	False	19564	maximal	True	MAD0034_000000001322	1.0		1	1	False	False	1.0	0					non-mobilizable	no_good_hit	2832.0	99.04700000000001	31.0	0.00039987959824459775	CP041395.1	CFB group bacteria	Bacteroides ovatus strain 3725 D1 iv chromosome, complete genome	True	False
TAN0008_000000020569	1125	0.6728302265098227	2	1	1	1	1	False	2733	fragment	False	TAN0008_000000020569	1.0		0	0	False	False	0.9991111159324646	0					non-mobilizable	no_good_hit	527.0	90.133	47.0	0.00014606972468911587	FP929062.1	firmicutes	Clostridiales sp. SS3/4 draft genome	True	False
ISR0237_000000009942	1262	0.6728275016849332	3	2	2	2	2	False	27305	maximal	True	ISR0237_000000009942	1.0		81	8	False	False	0.9984152317047119	0					non-mobilizable	no_good_hit	115.0	75.652	9.0	0.0003706063640264756	NZ_VDBO01000005.1	firmicutes	Paenibacillus sinopodophylli strain CCTCC AB 2016047 NODE_5_length_307604_cov_576.019754, whole genome shotgun sequence	True	False
ISR0017_000000001841	17044	0.6728239823199407	23	9	2	9	2	False	127405	maximal	False	ISR0179_000000001403	0.8086043689689814		0	0	False	False	1.0	0					non-mobilizable	no_good_hit								True	False
ISR0177_000000011886	2443	0.6728192139727422	3	2	2	2	2	False	88981	maximal	True	ISR0177_000000011886	1.0		10	3	False	False	0.9889479875564575	0					non-mobilizable	other	2187.0	97.485	99.0	0.00457853168041765	NZ_JH976468.1	CFB group bacteria	Parabacteroides johnsonii CL02T12C29 supercont1.4, whole genome shotgun sequence	False	False
ISR0120_000000027993	1303	0.6728015429507211	3	1	1	1	1	False	32243	fragment	False	ISR0120_000000027993	1.0		0	0	False	False	0.9716039896011353	0					non-mobilizable	no_good_hit	412.0	87.37899999999999	32.0	0.0028269183151291718	NZ_QEKJ01000005.1	firmicutes	Agathobaculum butyriciproducens strain DSM 100391 Ga0215719_105, whole genome shotgun sequence	True	False
ENG0051_000000002184	12097	0.6727942311278601	18	12	8	10	10	True	126201	fragment	False	ENG0051_000000002184	1.0		0	0	False	False	1.0	0					non-mobilizable	no_good_hit	1603.0	73.113	13.0	0.1961639058413252	LN852809.1		Uncultured prokaryote from Rat gut metagenome metamobilome, plasmid pRGRH0119	True	True
MON0022_000000023333	1355	0.6727824759766327	2	2	1	2	2	False	84936	fragment	False	ENG0024_000000018190	0.7124269392310629		0	0	False	False	1.0	0					non-mobilizable	no_good_hit	197.0	73.096	14.0	0.013021184725408178	NZ_QQNA01000109.1	high GC Gram+	Streptomyces corynorhini strain AC230 Contig_109, whole genome shotgun sequence	True	False
USA0119_01_000000006144	3681	0.6727749970384126	7	5	2	4	4	False	113674	fragment	False	USA0119_01_000000006144	1.0		0	0	False	False	0.997011661529541	0					non-mobilizable	no_good_hit	1697.0	92.045	46.0	0.0005705270761379323	NZ_CP030777.1	firmicutes	Faecalibacterium prausnitzii strain APC918/95b chromosome, complete genome	True	False
AST0062_000000009955	1631	0.6727722250975988	1	1	1	1	1	False	111673	fragment	False	CHI0064_000000010051	0.8367224504350307		0	0	False	False	1.0	0					non-mobilizable	other	1631.0	99.20299999999999	100.0	0.0004877784564116084	FP929055.1	firmicutes	Ruminococcus torques L2-14 draft genome	False	False
TAN0006_000000008290	1670	0.6727576981897146	2	2	2	2	2	False	2874	maximal	True	TAN0006_000000008290	1.0		0	0	False	False	0.9940119981765747	0					non-mobilizable	no_good_hit								True	False
CHI0145_000000006194	3005	0.6727568021155687	3	2	2	2	2	False	88236	maximal	False	SPA0008_000000009713	0.9781260202415932		0	0	False	False	0.9946755170822144	0					non-mobilizable	no_good_hit	475.0	86.52600000000001	16.0	0.00018509868568067865	NZ_DS996921.1	firmicutes	[Bacteroides] pectinophilus ATCC 43243 Scfld_02_1, whole genome shotgun sequence	True	False
SPA0014_000000019077	1272	0.6727517877766295	2	1	1	1	1	False	73382	fragment	False	SPA0014_000000019077	0.9569905121344101		0	0	False	False	1.0	0					non-mobilizable	no_good_hit								True	False
SPA0132_000000032994	1254	0.6727517877766295	1	1	1	1	1	False	73382	fragment	False	SPA0014_000000019077	0.7805916492068006		0	0	False	False	0.9944178462028503	0					non-mobilizable	no_good_hit								True	False
DEN0035_000000029230	1228	0.6727517877766295	2	1	1	1	1	False	73382	fragment	False	SPA0014_000000019077	0.5893059117232478		0	0	False	False	1.0	0					non-mobilizable	no_good_hit								True	False
FIJ0061_000000015654	1721	0.6727517125636296	4	2	2	1	1	False	78095	fragment	False	FIJ0061_000000015654	1.0		0	0	False	False	1.0	0					non-mobilizable	other	1614.0	93.432	94.0	0.0280264965140741	NZ_QSOD01000010.1	firmicutes	Ruminococcus bromii strain TM10-21 TM10-21.Scaf10, whole genome shotgun sequence	False	False
SPA0062_000000006970	4618	0.6727438591105127	8	3	2	1	3	False	88488	fragment	False	SPA0062_000000006970	0.9877293994126982		0	0	False	True	1.0	0					non-mobilizable	no_good_hit	924.0	91.775	44.0	0.000310339801887418	NZ_CP030777.1	firmicutes	Faecalibacterium prausnitzii strain APC918/95b chromosome, complete genome	True	True
ENG0199_000000005275	4533	0.6727438591105127	7	3	2	1	3	False	88488	fragment	False	SPA0062_000000006970	0.9680594286749057		0	0	False	True	0.9993382096290588	0					non-mobilizable	no_good_hit	926.0	91.57700000000001	42.0	0.000310339801887418	NZ_CP030777.1	firmicutes	Faecalibacterium prausnitzii strain APC918/95b chromosome, complete genome	True	True
ISR0361_000000005527	2336	0.6727415009443819	3	1	1	1	1	False	41087	fragment	False	ISR0322_000000004153	0.9705645161290323		0	0	False	False	0.9905821681022644	0					non-mobilizable	other	2336.0	98.801	100.0	0.021930442459590693	NZ_GG663523.1	firmicutes	Butyrivibrio crossotus DSM 2876 Scfld19, whole genome shotgun sequence	False	False
CHI0136_000000006395	2217	0.6727375463888828	4	2	1	2	2	False	92033	maximal	True	CHI0136_000000006395	1.0		9	5	False	False	0.9995489120483398	0					non-mobilizable	no_good_hit	608.0	83.71700000000001	27.0	0.000170962516111576	NZ_BFBT01000001.1	firmicutes	Lawsonibacter asaccharolyticus strain 3BBH22, whole genome shotgun sequence	True	False
ISR0196_000000009573	2082	0.6727375463888828	3	2	1	2	2	False	92032	fragment	False	ISR0196_000000009573	0.9837174348697395		0	0	False	False	0.9956772327423096	0					non-mobilizable	no_good_hit	607.0	84.02	29.0	0.000170962516111576	NZ_BFBT01000001.1	firmicutes	Lawsonibacter asaccharolyticus strain 3BBH22, whole genome shotgun sequence	True	False
ISR0126_000000004911	9790	0.6727374341815322	8	6	5	6	4	False	32014	maximal	True	ISR0126_000000004911	1.0		6	4	False	False	0.9995914101600647	0					non-mobilizable	no_good_hit	474.0	79.747	5.0	0.00014451826109177654	CP011524.1	firmicutes	Intestinimonas butyriciproducens strain SRB-521-5-I chromosome, complete genome	True	False
MON0099_000000006249	4504	0.6727362557356769	8	6	2	4	4	True	77464	fragment	False	MON0099_000000006249	1.0		0	0	False	False	0.9740231037139893	0					non-mobilizable	other	4393.0	99.181	98.0	0.0013130237184341416	FP929042.1	firmicutes	Eubacterium rectale DSM 17629 draft genome	False	True
ISR0267_000000007022	2400	0.6727362547452899	3	3	3	2	2	False	26537	maximal	True	ISR0267_000000007022	1.0		13	8	False	False	0.9975000023841858	0					non-mobilizable	chromosome	1612.0	100.0	96.0	0.00036449184271328543	LR215981.1	firmicutes	Ruthenibacterium lactatiformans isolate Ruthenibacterium lactatiformans 82B1 genome assembly, chromosome: 1	False	False
ENG0178_000000018581	1240	0.6727246269512926	2	2	2	2	2	False	99432	fragment	False	ENG0178_000000018581	0.9890734265734266		0	0	False	False	0.9564515948295593	0					non-mobilizable	no_good_hit	39.0	100.0	3.0	5.857251084169469e-06	NZ_CP012937.1	CFB group bacteria	Bacteroides thetaiotaomicron strain 7330 chromosome, complete genome	True	False
MON0092_000000016065	3318	0.6727238874918791	3	2	1	2	2	False	39279	maximal	True	MON0092_000000016065	1.0		5	1	False	False	0.9903556108474731	0					non-mobilizable	other	1741.0	93.854	99.0	0.002887193578111121	NZ_CABIYV010000001.1	firmicutes	Gemmiger formicilis isolate MGYG-HGUT-00084, whole genome shotgun sequence	False	False
ENG0186_000000006671	2339	0.6727176734750511	4	3	2	2	2	True	55019	fragment	False	ENG0186_000000006671	1.0		0	0	False	False	0.9957246780395508	0					non-mobilizable	other	1867.0	81.521	96.0	0.021018602540834846	NZ_CABMGA010000009.1	firmicutes	Ruminococcus callidus isolate MGYG-HGUT-02295, whole genome shotgun sequence	False	True
ISR0185_000000018060	1817	0.6727055176235335	4	1	1	1	1	False	85751	fragment	False	ISR0185_000000018060	0.9657092614302463		0	0	False	False	0.9966978430747986	0					non-mobilizable	chromosome	1810.0	95.304	99.0	0.0006336331640013424	CP031837.1	firmicutes	Clostridium sporogenes strain YH-Raf3-2-5 chromosome, complete genome	False	False
USA0081_01_000000006264	4984	0.6727052315837735	4	4	3	3	4	False	112524	maximal	False	USA0035_01_000000004690	0.9586085434790347		0	0	False	False	1.0	0					non-mobilizable	chromosome	4984.0	99.94	100.0	0.0016932179874593813	CP060632.1	firmicutes	Lachnospiraceae bacterium NSJ-4 chromosome, complete genome	False	False
ISR0083_000000005106	4465	0.6727046799345323	7	2	2	2	2	False	34123	maximal	True	ISR0083_000000005106	1.0		1	1	False	False	1.0	0					non-mobilizable	no_good_hit	128.0	86.719	3.0	0.0005635037410387252	NZ_FNAF01000004.1	firmicutes	Peptococcus niger strain DSM 20475, whole genome shotgun sequence	True	False
FIJ0111_000000003141	7863	0.6727041359484232	8	6	4	5	4	False	53272	maximal	True	FIJ0111_000000003141	1.0		1	1	False	False	1.0	0					non-mobilizable	no_good_hit	1080.0	80.833	20.0	0.0034209882077646256	NZ_VZBY01000050.1	CFB group bacteria	Prevotella copri strain BVe41210 NODE_1_length_314529_cov_24.2727_ID_1, whole genome shotgun sequence	True	False
MON0036_000000023236	1006	0.6727036047554826	1	1	1	1	1	False	121854	fragment	False	FIJ0048_000000015861	0.025178463399879007		0	0	False	False	1.0	0					non-mobilizable	chromosome	1006.0	98.90700000000001	100.0	0.0003379405217949758	NZ_CP030777.1	firmicutes	Faecalibacterium prausnitzii strain APC918/95b chromosome, complete genome	False	False
ISR0018_000000003071	7095	0.6727017683344426	9	3	2	2	3	False	88265	maximal	False	CHI0176_000000001422	0.9564990202482038		0	0	False	False	1.0	0					non-mobilizable	no_good_hit	2760.0	99.45700000000001	69.0	0.000824825236602868	FP929042.1	firmicutes	Eubacterium rectale DSM 17629 draft genome	True	False
ISR0306_000000001537	5214	0.6727017683344426	8	3	2	2	3	False	88264	fragment	False	ISR0306_000000001537	1.0		0	0	False	False	0.9996164441108704	0					non-mobilizable	no_good_hit	2927.0	99.624	56.0	0.0007911488665832616	FP929043.1	firmicutes	Eubacterium rectale M104/1 draft genome	True	False
ISR0140_000000012249	1932	0.6726947395977958	2	2	2	2	2	False	126952	fragment	False	ISR0289_000000005085	0.7630026056224671		0	0	False	False	1.0	0					non-mobilizable	other	1512.0	94.11399999999999	95.0	0.02149846439540033	NZ_QSFS01000019.1	firmicutes	Dorea formicigenerans strain AM42-8 AM42-8.Scaf19, whole genome shotgun sequence	False	False
ENG0165_000000010699	1846	0.6726947395977958	2	2	2	2	2	False	126952	fragment	False	ISR0289_000000005085	0.7639772412564519		0	0	False	False	0.9891657829284668	0					non-mobilizable	other	1767.0	94.56700000000001	96.0	0.025141061352760518	NZ_QSFS01000019.1	firmicutes	Dorea formicigenerans strain AM42-8 AM42-8.Scaf19, whole genome shotgun sequence	False	False
AST0025_000000023838	1592	0.6726947395977958	2	2	2	2	2	False	126952	fragment	False	ISR0289_000000005085	0.3873746348262385		0	0	False	False	1.0	0					non-mobilizable	other	1526.0	94.037	96.0	0.02171273480465681	NZ_QSFS01000019.1	firmicutes	Dorea formicigenerans strain AM42-8 AM42-8.Scaf19, whole genome shotgun sequence	False	False
ENG0082_000000012981	1590	0.6726947395977958	2	2	2	2	2	False	126952	fragment	False	ISR0289_000000005085	0.4269544670257799		0	0	False	False	1.0	0					non-mobilizable	other	1478.0	94.45200000000001	93.0	0.021041354188986502	NZ_QSFS01000019.1	firmicutes	Dorea formicigenerans strain AM42-8 AM42-8.Scaf19, whole genome shotgun sequence	False	False
SPA0033_000000019934	1582	0.6726947395977958	2	2	2	2	2	False	126952	fragment	False	ISR0289_000000005085	0.2778763910542689		0	0	False	False	1.0	0					non-mobilizable	other	1467.0	93.729	93.0	0.020869937861581315	NZ_QSFS01000019.1	firmicutes	Dorea formicigenerans strain AM42-8 AM42-8.Scaf19, whole genome shotgun sequence	False	False
ISR0025_000000024958	1578	0.6726947395977958	2	2	2	2	2	False	126952	fragment	False	ISR0289_000000005085	0.34595476019998517		0	0	False	False	1.0	0					non-mobilizable	other	1512.0	94.11399999999999	96.0	0.02149846439540033	NZ_QSFS01000019.1	firmicutes	Dorea formicigenerans strain AM42-8 AM42-8.Scaf19, whole genome shotgun sequence	False	False
CHI0056_000000012996	1577	0.6726947395977958	2	2	2	2	2	False	126952	fragment	False	ISR0289_000000005085	0.34589357069810883		0	0	False	False	1.0	0					non-mobilizable	other	1512.0	94.11399999999999	96.0	0.02149846439540033	NZ_QSFS01000019.1	firmicutes	Dorea formicigenerans strain AM42-8 AM42-8.Scaf19, whole genome shotgun sequence	False	False
ISR0820_000000011342	2110	0.6726873277857052	4	4	4	3	4	False	101772	fragment	False	FIJ0075_000000008051	0.6915879369877346		0	0	False	False	1.0	0					non-mobilizable	other	2108.0	98.76700000000001	99.0	0.000629904593520204	FP929042.1	firmicutes	Eubacterium rectale DSM 17629 draft genome	False	False
CHI0153_000000003047	5407	0.6726864808380071	7	7	7	6	5	False	113624	maximal	True	CHI0153_000000003047	1.0		158	8	False	False	1.0	0					non-mobilizable	other	5407.0	99.76	100.0	0.20274527452745275	NZ_QRML01000048.1	CFB group bacteria	Phocaeicola plebeius strain AM09-36 AM09-36.Scaf48, whole genome shotgun sequence	False	False
ISR0125_000000004411	3417	0.6726862948421959	4	4	4	2	3	False	32048	maximal	True	ISR0125_000000004411	1.0		1	1	False	False	0.9947322010993958	0					non-mobilizable	no_good_hit	2289.0	99.51899999999999	70.0	0.05671086875697112	CP017375.1	firmicutes	Lactobacillus plantarum strain TMW 1.708 plasmid pL1708-1, complete sequence	True	False
USA0081_01_000000021930	1390	0.6726795830200487	2	1	1	1	1	False	552	maximal	True	USA0081_01_000000021930	1.0		1	1	False	False	0.9978417158126831	0					non-mobilizable	no_good_hit	53.0	86.792	4.0	2.0899660728840836e-05	CP039381.1	firmicutes	Ruminococcus sp. JE7A12 chromosome, complete genome	True	False
ISR0162_000000008483	4403	0.6726714171808785	5	4	4	4	2	True	100008	maximal	True	ISR0162_000000008483	1.0		1	1	False	False	1.0	0					non-mobilizable	no_good_hit	1578.0	82.12899999999999	44.0	0.00046921181450051226	AP018532.1	firmicutes	Oscillibacter sp. PEA192 DNA, complete genome	True	True
ISR0170_000000011264	4016	0.6726626508844488	7	5	3	4	3	False	126610	fragment	False	ENG0144_000000004366	0.9621534984857678		0	0	False	False	1.0	0					non-mobilizable	no_good_hit	1777.0	99.156	71.0	0.00042861797251149376	FP929049.1	firmicutes	Roseburia intestinalis M50/1 draft genome	True	False
ISR0047_000000007502	3810	0.6726626508844488	6	5	3	4	3	False	126610	fragment	False	ENG0144_000000004366	0.5860998999839753		0	0	False	False	1.0	0					non-mobilizable	no_good_hit	1803.0	99.22399999999999	76.0	0.00043489278517213503	FP929049.1	firmicutes	Roseburia intestinalis M50/1 draft genome	True	False
MAD0024_000000010648	1464	0.6726621604817716	2	2	2	1	1	False	19180	maximal	True	MAD0024_000000010648	1.0		4	3	False	False	0.9972677826881409	0					non-mobilizable	chromosome	1464.0	97.95100000000001	100.0	0.0007672564524536997	CP047141.1	firmicutes	Lactobacillus animalis strain P38 chromosome, complete genome	False	False
FIJ0079_000000004391	6712	0.6726592742432255	10	5	3	3	4	True	130644	maximal	True	FIJ0079_000000004391	1.0	PS1110|PS1112	1	1	False	True	0.9997020363807678	0		MOBV			mobilizable	no_good_hit	3588.0	96.182	77.0	0.584379585847057	NZ_LT629943.1	firmicutes	Angelakisella massiliensis strain Marseille-P3217T, whole genome shotgun sequence	True	True
ISR0063_000000002871	6705	0.6726592742432255	11	5	3	3	4	True	130635	backbone	False	AST0113_000000004904	0.999606338964229	PS1108|PS1109	0	0	True	True	1.0	366		MOBV			mobilizable	no_good_hit	3306.0	95.82600000000001	69.0	0.5385618783629545	NZ_LT629943.1	firmicutes	Angelakisella massiliensis strain Marseille-P3217T, whole genome shotgun sequence	True	True
MON0061_000000005572	6705	0.6726592742432255	11	5	3	3	4	True	130635	backbone	False	AST0113_000000004904	0.999705708781546	PS1108|PS1109	0	0	True	True	1.0	60		MOBV			mobilizable	no_good_hit	3306.0	95.765	69.0	0.5385618783629545	NZ_LT629943.1	firmicutes	Angelakisella massiliensis strain Marseille-P3217T, whole genome shotgun sequence	True	True
AST0113_000000004904	6685	0.6726592742432255	10	5	3	3	4	True	130635	backbone	True	AST0113_000000004904	0.9998034591194968	PS1108|PS1109	7	7	True	True	1.0	558		MOBV			mobilizable	no_good_hit	3306.0	95.82600000000001	69.0	0.5385618783629545	NZ_LT629943.1	firmicutes	Angelakisella massiliensis strain Marseille-P3217T, whole genome shotgun sequence	True	True
DEN0065_000000004835	5828	0.6726592742432255	10	5	3	3	4	True	130643	backbone	False	CAN0022_000000004514	0.9741958637926766	PS1110|PS1112	0	0	True	True	1.0	11		MOBV			mobilizable	no_good_hit	2900.0	99.27600000000001	81.0	0.49110621717770625	FN429767.1	bacteria	Uncultured bacterium plasmid pTRACA22 complete sequence	True	True
SPA0141_000000007007	3328	0.6726573015352799	3	2	2	2	2	False	56695	maximal	False	ENG0156_000000004532	0.9694436437013548		0	0	False	False	1.0	0					non-mobilizable	chromosome	3288.0	97.62799999999999	99.0	0.0009261265454578241	NZ_CP027002.1	firmicutes	[Ruminococcus] gnavus ATCC 29149 chromosome, complete genome	False	False
FIJ0160_000000013336	1453	0.6726548522121275	2	1	1	1	1	False	47268	maximal	True	FIJ0160_000000013336	1.0		1	1	False	False	0.9910529851913452	0					non-mobilizable	no_good_hit	355.0	92.39399999999999	24.0	0.19155844155844157	LN852816.1		Uncultured prokaryote from Rat gut metagenome metamobilome, isolate RGRH0126	True	False
MON0088_000000025992	1246	0.6726548522121275	2	1	1	1	1	False	9623	fragment	False	MON0088_000000025992	1.0		0	0	False	False	1.0	0					non-mobilizable	no_good_hit								True	False
DEN0045_000000007253	4681	0.6726510807046184	9	4	4	4	3	False	72969	maximal	True	DEN0045_000000007253	1.0		2	1	False	False	1.0	0					non-mobilizable	no_good_hit	908.0	94.273	19.0	0.00016087493209478005	CP046176.1	CFB group bacteria	Phocaeicola dorei strain DSM 17855 chromosome, complete genome	True	False
MAD0087_000000011935	2409	0.6726431512805593	2	2	2	2	1	False	15993	maximal	True	MAD0087_000000011935	1.0		1	1	False	False	1.0	0					non-mobilizable	no_good_hit	156.0	84.615	6.0	4.99593395439776e-05	CP048437.1	firmicutes	Faecalibacterium prausnitzii A2-165 strain JCM 31915 chromosome, complete genome	True	False
MON0058_000000045020	1201	0.672642919373797	2	1	1	1	1	False	10972	fragment	False	MON0058_000000045020	1.0		0	0	False	False	0.9508742690086365	0					non-mobilizable	no_good_hit								True	False
SPA0142_000000001025	17381	0.6726396936814008	17	15	13	13	13	False	31417	maximal	True	SPA0142_000000001025	1.0		4	3	False	False	1.0	0					non-mobilizable	no_good_hit	2288.0	70.804	13.0	0.0003455778139659987	NZ_CP012937.1	CFB group bacteria	Bacteroides thetaiotaomicron strain 7330 chromosome, complete genome	True	False
ISR0800_000000004805	2334	0.6726364613000511	3	2	2	2	2	True	125720	fragment	False	ISR0800_000000004805	1.0		0	0	False	False	0.9995715618133545	0					non-mobilizable	no_good_hit	1960.0	95.61200000000001	84.0	0.0006081971915289175	FP929046.1	firmicutes	Faecalibacterium prausnitzii SL3/3 draft genome	True	True
USA0078_01_000000012563	1383	0.6726332576290818	2	1	1	1	1	False	88305	fragment	False	ISR0258_000000019600	0.9292991338445883		0	0	False	False	1.0	0					non-mobilizable	other	1316.0	98.708	95.0	0.004180854547593386	NZ_VZBY01000050.1	CFB group bacteria	Prevotella copri strain BVe41210 NODE_1_length_314529_cov_24.2727_ID_1, whole genome shotgun sequence	False	False
SPA0139_000000014952	1872	0.6726320587018743	3	2	2	2	2	False	129874	fragment	False	AST0007_000000009148	0.5509486500323942		0	0	False	False	1.0	0					non-mobilizable	chromosome	1591.0	85.73200000000001	98.0	0.0004514075553166253	NZ_LT907978.1	firmicutes	Anaerobutyricum hallii isolate EH1 chromosome I	False	False
ISR0396_000000003859	5354	0.6726318346934452	8	5	3	3	4	True	132358	backbone	False	ISR0371_000000002559	0.8335081320164176	PS1159|PS463	0	0	True	True	0.9996264576911926	21		MOBV			mobilizable	other	3048.0	98.62200000000001	100.0	0.00103485307702317	FP929044.1	firmicutes	Eubacterium siraeum 70/3 draft genome	False	True
CAN0006_000000005092	8678	0.6726292599775169	10	5	3	3	2	False	95772	maximal	True	CAN0006_000000005092	1.0		10	7	False	False	1.0	0					non-mobilizable	no_good_hit								True	False
SPA0153_000000001319	9330	0.6726291501015463	8	5	5	5	4	False	130488	fragment	False	CHI0076_000000000512	0.846171198284406		0	0	False	False	1.0	0					non-mobilizable	other	8879.0	99.977	100.0	0.014166448590376133	NZ_DS499579.1	CFB group bacteria	Alistipes putredinis DSM 17216 Scfld_02_9, whole genome shotgun sequence	False	False
ISR0771_000000000983	9188	0.6726291501015463	7	5	5	5	4	False	130488	fragment	False	CHI0076_000000000512	0.7220637661205255		0	0	False	False	1.0	0					non-mobilizable	other	8290.0	99.988	90.0	0.013226592967518335	NZ_DS499579.1	CFB group bacteria	Alistipes putredinis DSM 17216 Scfld_02_9, whole genome shotgun sequence	False	False
ISR0400_000000001660	9137	0.6726291501015463	7	5	5	5	4	False	130488	fragment	False	CHI0076_000000000512	0.828435014357794		0	0	False	False	0.9998905658721924	0					non-mobilizable	other	8879.0	99.96600000000001	97.0	0.014166448590376133	NZ_DS499579.1	CFB group bacteria	Alistipes putredinis DSM 17216 Scfld_02_9, whole genome shotgun sequence	False	False
CHI0087_000000000468	8952	0.6726291501015463	7	5	5	5	4	False	130488	fragment	False	CHI0076_000000000512	0.8177844570472205		0	0	False	False	1.0	0					non-mobilizable	other	8952.0	99.955	100.0	0.014282933243124215	NZ_DS499579.1	CFB group bacteria	Alistipes putredinis DSM 17216 Scfld_02_9, whole genome shotgun sequence	False	False
ENG0118_000000001693	8476	0.6726291501015463	7	5	5	5	4	False	130488	fragment	False	CHI0076_000000000512	0.7846847774702267		0	0	False	False	1.0	0					non-mobilizable	other	8313.0	99.82	99.0	0.013261697931360221	NZ_DS499579.1	CFB group bacteria	Alistipes putredinis DSM 17216 Scfld_02_9, whole genome shotgun sequence	False	False
ISR0115_000000003219	8394	0.6726291501015463	7	5	5	5	4	False	130488	fragment	False	CHI0076_000000000512	0.7772802101254809		0	0	False	False	1.0	0					non-mobilizable	other	8320.0	99.95200000000001	99.0	0.013274463372757271	NZ_DS499579.1	CFB group bacteria	Alistipes putredinis DSM 17216 Scfld_02_9, whole genome shotgun sequence	False	False
ISR0774_000000002633	8374	0.6726291501015463	7	5	5	5	4	False	130488	fragment	False	CHI0076_000000000512	0.70259419203139		0	0	False	False	1.0	0					non-mobilizable	other	8007.0	99.81299999999999	97.0	0.012773419797923062	NZ_DS499579.1	CFB group bacteria	Alistipes putredinis DSM 17216 Scfld_02_9, whole genome shotgun sequence	False	False
ISR0258_000000001316	8313	0.6726291501015463	7	5	5	5	4	False	130488	fragment	False	CHI0076_000000000512	0.7218418255292006		0	0	False	False	0.9997594356536865	0					non-mobilizable	other	8313.0	99.95200000000001	100.0	0.013263293611534853	NZ_DS499579.1	CFB group bacteria	Alistipes putredinis DSM 17216 Scfld_02_9, whole genome shotgun sequence	False	False
USA0021_01_000000002255	8170	0.6726291501015463	7	5	5	5	4	False	130488	fragment	False	CHI0076_000000000512	0.7135569329517788		0	0	False	False	1.0	0					non-mobilizable	other	7975.0	99.95	99.0	0.012723953712509494	NZ_DS499579.1	CFB group bacteria	Alistipes putredinis DSM 17216 Scfld_02_9, whole genome shotgun sequence	False	False
ITA0005_000000001920	8166	0.6726291501015463	7	5	5	5	4	False	130488	fragment	False	CHI0076_000000000512	0.7133963432161559		0	0	False	False	1.0	0					non-mobilizable	other	7975.0	99.887	100.0	0.012723953712509494	NZ_DS499579.1	CFB group bacteria	Alistipes putredinis DSM 17216 Scfld_02_9, whole genome shotgun sequence	False	False
ISR0804_000000002247	8165	0.6726291501015463	7	5	5	5	4	False	130488	fragment	False	CHI0076_000000000512	0.7113437054497425		0	0	False	False	1.0	0					non-mobilizable	other	7955.0	99.67299999999999	97.0	0.01269204010901687	NZ_DS499579.1	CFB group bacteria	Alistipes putredinis DSM 17216 Scfld_02_9, whole genome shotgun sequence	False	False
CHI0162_000000003059	8119	0.6726291501015463	7	5	5	5	4	False	130488	fragment	False	CHI0076_000000000512	0.7043314067005488		0	0	False	False	0.999137818813324	0					non-mobilizable	other	7975.0	99.9	98.0	0.012723953712509494	NZ_DS499579.1	CFB group bacteria	Alistipes putredinis DSM 17216 Scfld_02_9, whole genome shotgun sequence	False	False
SPA0155_000000001747	8109	0.6726291501015463	7	5	5	5	4	False	130488	fragment	False	CHI0076_000000000512	0.695689729475084		0	0	False	False	1.0	0					non-mobilizable	other	7972.0	99.975	100.0	0.012719166671985601	NZ_DS499579.1	CFB group bacteria	Alistipes putredinis DSM 17216 Scfld_02_9, whole genome shotgun sequence	False	False
ENG0041_000000003023	8104	0.6726291501015463	7	5	5	5	4	False	130488	fragment	False	CHI0076_000000000512	0.6640836091338153		0	0	False	False	1.0	0					non-mobilizable	other	7245.0	99.448	95.0	0.011554320144504797	NZ_DS499579.1	CFB group bacteria	Alistipes putredinis DSM 17216 Scfld_02_9, whole genome shotgun sequence	False	False
CHI0134_000000001442	8049	0.6726291501015463	7	5	5	5	4	False	130488	fragment	False	CHI0076_000000000512	0.6955246839333825		0	0	False	False	1.0	0					non-mobilizable	other	7975.0	99.95	99.0	0.012723953712509494	NZ_DS499579.1	CFB group bacteria	Alistipes putredinis DSM 17216 Scfld_02_9, whole genome shotgun sequence	False	False
ENG0157_000000002731	8049	0.6726291501015463	7	5	5	5	4	False	130488	fragment	False	CHI0076_000000000512	0.6952235492223868		0	0	False	False	1.0	0					non-mobilizable	other	7975.0	99.962	99.0	0.012723953712509494	NZ_DS499579.1	CFB group bacteria	Alistipes putredinis DSM 17216 Scfld_02_9, whole genome shotgun sequence	False	False
CHI0181_000000002421	8049	0.6726291501015463	7	5	5	5	4	False	130488	fragment	False	CHI0076_000000000512	0.7036961169659298		0	0	False	False	1.0	0					non-mobilizable	other	8049.0	99.975	100.0	0.012842034045432205	NZ_DS499579.1	CFB group bacteria	Alistipes putredinis DSM 17216 Scfld_02_9, whole genome shotgun sequence	False	False
CHI0129_000000002260	8049	0.6726291501015463	7	5	5	5	4	False	130488	fragment	False	CHI0076_000000000512	0.6954277576803297		0	0	False	False	1.0	0					non-mobilizable	other	7975.0	99.93700000000001	99.0	0.012723953712509494	NZ_DS499579.1	CFB group bacteria	Alistipes putredinis DSM 17216 Scfld_02_9, whole genome shotgun sequence	False	False
SPA0096_000000003922	8049	0.6726291501015463	7	5	5	5	4	False	130488	fragment	False	CHI0076_000000000512	0.6954277576803297		0	0	False	False	1.0	0					non-mobilizable	other	7975.0	99.93700000000001	99.0	0.012723953712509494	NZ_DS499579.1	CFB group bacteria	Alistipes putredinis DSM 17216 Scfld_02_9, whole genome shotgun sequence	False	False
CHI0177_000000001795	8049	0.6726291501015463	7	5	5	5	4	False	130488	fragment	False	CHI0076_000000000512	0.6954734667320996		0	0	False	False	1.0	0					non-mobilizable	other	7975.0	99.93700000000001	99.0	0.012723953712509494	NZ_DS499579.1	CFB group bacteria	Alistipes putredinis DSM 17216 Scfld_02_9, whole genome shotgun sequence	False	False
ISR0211_000000002034	8045	0.6726291501015463	7	5	5	5	4	False	130488	fragment	False	CHI0076_000000000512	0.6954723216790758		0	0	False	False	1.0	0					non-mobilizable	other	7976.0	99.962	99.0	0.012725549392684126	NZ_DS499579.1	CFB group bacteria	Alistipes putredinis DSM 17216 Scfld_02_9, whole genome shotgun sequence	False	False
ENG0197_000000001457	8044	0.6726291501015463	7	5	5	5	4	False	130488	fragment	False	CHI0076_000000000512	0.6949119953491875		0	0	False	False	0.9998756647109985	0					non-mobilizable	other	7970.0	99.962	99.0	0.012715975311636337	NZ_DS499579.1	CFB group bacteria	Alistipes putredinis DSM 17216 Scfld_02_9, whole genome shotgun sequence	False	False
ISR0105_000000001516	8031	0.6726291501015463	7	5	5	5	4	False	130488	fragment	False	CHI0076_000000000512	0.7025176339656333		0	0	False	False	0.9973851442337036	0					non-mobilizable	other	8031.0	100.0	100.0	0.012813311802288844	NZ_DS499579.1	CFB group bacteria	Alistipes putredinis DSM 17216 Scfld_02_9, whole genome shotgun sequence	False	False
CHI0065_000000001378	8025	0.6726291501015463	7	5	5	5	4	False	130488	fragment	False	CHI0076_000000000512	0.6943982690109162		0	0	False	False	1.0	0					non-mobilizable	other	7960.0	99.95	99.0	0.012700018509890026	NZ_DS499579.1	CFB group bacteria	Alistipes putredinis DSM 17216 Scfld_02_9, whole genome shotgun sequence	False	False
ISR0775_000000001976	8009	0.6726291501015463	7	5	5	5	4	False	130488	fragment	False	CHI0076_000000000512	0.6938877356653048		0	0	False	False	1.0	0					non-mobilizable	other	7955.0	99.95	99.0	0.01269204010901687	NZ_DS499579.1	CFB group bacteria	Alistipes putredinis DSM 17216 Scfld_02_9, whole genome shotgun sequence	False	False
ISR0781_000000002813	8004	0.6726291501015463	7	5	5	5	4	False	130488	fragment	False	CHI0076_000000000512	0.6938384769165797		0	0	False	False	1.0	0					non-mobilizable	other	7955.0	99.962	99.0	0.01269204010901687	NZ_DS499579.1	CFB group bacteria	Alistipes putredinis DSM 17216 Scfld_02_9, whole genome shotgun sequence	False	False
ISR0376_000000001900	7949	0.6726291501015463	7	5	5	5	4	False	130488	fragment	False	CHI0076_000000000512	0.6928332825569119		0	0	False	False	1.0	0					non-mobilizable	other	7949.0	99.962	100.0	0.012682466027969082	NZ_DS499579.1	CFB group bacteria	Alistipes putredinis DSM 17216 Scfld_02_9, whole genome shotgun sequence	False	False
SPA0118_000000006826	4286	0.6726288370260477	5	5	5	4	3	False	132016	maximal	False	USA0003_01_000000007262	0.4172930515135868		0	0	False	False	1.0	0					non-mobilizable	chromosome	4286.0	99.09	100.0	0.0006604821288333203	NZ_CP012937.1	CFB group bacteria	Bacteroides thetaiotaomicron strain 7330 chromosome, complete genome	False	False
CHI0003_000000002831	3668	0.6726284216939713	4	1	1	1	1	False	90992	maximal	True	CHI0003_000000002831	1.0		1	1	False	False	0.9994547367095947	0					non-mobilizable	no_good_hit	80.0	95.0	5.0	2.6721955992364373e-05	CP040902.1	firmicutes	Longibaculum sp. KGMB06250 chromosome, complete genome	True	False
MAD0101_000000011213	2506	0.6726270556973679	3	3	2	2	3	False	109512	fragment	False	MAD0101_000000011213	0.9477421324981216		0	0	False	False	0.9968076348304749	0					non-mobilizable	chromosome	2506.0	98.92299999999999	100.0	0.0006696902327595633	CP040518.1	firmicutes	Blautia sp. SC05B48 chromosome, complete genome	False	False
SPA0042_000000027860	1230	0.6726242500324604	2	2	2	2	1	False	6828	maximal	True	SPA0042_000000027860	1.0		8	4	False	False	0.997560977935791	0					non-mobilizable	chromosome	1230.0	98.537	100.0	0.0004212084810618978	CP044227.1	firmicutes	Flintibacter sp. KGMB00164 chromosome, complete genome	False	False
AST0006_000000002514	6592	0.6726235699930245	8	3	2	3	1	True	127668	maximal	True	AST0006_000000002514	1.0		2	2	False	False	1.0	0					non-mobilizable	no_good_hit	365.0	90.685	7.0	0.006104450177905937	NZ_CBYM010000017.1	firmicutes	Clostridium saudiense strain JCC, whole genome shotgun sequence	True	True
ISR0814_000000022777	1798	0.6726231583410628	2	2	2	2	2	False	91047	fragment	False	ENG0208_000000015421	0.9471442885771544		0	0	False	False	0.9916573762893677	0					non-mobilizable	other	1798.0	97.219	100.0	0.01953048581675905	NZ_CABIYV010000011.1	firmicutes	Gemmiger formicilis isolate MGYG-HGUT-00084, whole genome shotgun sequence	False	False
AST0039_000000003945	4411	0.6726213011343372	4	4	4	4	3	False	116720	maximal	True	AST0039_000000003945	1.0		8	5	False	False	0.9970528483390808	0					non-mobilizable	chromosome	4392.0	99.977	100.0	0.0010236142277482213	CP048837.1	firmicutes	[Clostridium] innocuum strain LC-LUMC-CI-001 chromosome, complete genome	False	False
ENG0202_000000017935	1166	0.6726103035333284	2	2	2	2	2	False	130039	fragment	False	USA0135_01_000000006480	0.011406097604352116		0	0	False	False	1.0	0					non-mobilizable	other	1049.0	97.235	95.0	0.002191382097161031	NZ_CABIYV010000002.1	firmicutes	Gemmiger formicilis isolate MGYG-HGUT-00084, whole genome shotgun sequence	False	False
ENG0060_000000005457	4645	0.6726029784257289	6	5	5	5	4	False	63353	maximal	True	ENG0060_000000005457	1.0		238	11	False	False	0.9993541240692139	0					non-mobilizable	no_good_hit	1485.0	75.488	32.0	0.019743575930614665	NZ_CYYV01000018.1	firmicutes	Fusicatenibacter saccharivorans strain 2789STDY5608849, whole genome shotgun sequence	True	False
USA0080_01_000000027536	1532	0.6725938432523462	3	3	3	2	2	False	599	fragment	False	USA0080_01_000000027536	1.0		0	0	False	False	0.9941253066062927	0					non-mobilizable	chromosome	1532.0	98.825	100.0	0.00021609557776137967	NZ_CP012801.1	CFB group bacteria	Bacteroides cellulosilyticus strain WH2 chromosome, complete genome	False	False
ENG0039_000000012662	2025	0.6725824907746323	6	4	4	3	0	True	64937	maximal	True	ENG0039_000000012662	1.0		6	5	False	False	0.9980247020721436	0					non-mobilizable	no_good_hit	1004.0	73.108	49.0	0.01898820282587993	NZ_SNXO01000015.1	firmicutes	Aminicella lysinilytica strain DSM 28287 Ga0310519_115, whole genome shotgun sequence	True	True
MAD0013_000000019299	1313	0.6725824907746323	4	4	4	3	0	True	19540	fragment	False	MAD0013_000000019299	1.0		0	0	False	False	0.9428789019584656	0					non-mobilizable	no_good_hit	1004.0	73.108	75.0	0.01898820282587993	NZ_SNXO01000015.1	firmicutes	Aminicella lysinilytica strain DSM 28287 Ga0310519_115, whole genome shotgun sequence	True	True
SPA0058_000000025401	1182	0.6725811354167266	2	2	2	2	2	False	26595	maximal	False	ISR0265_000000014218	0.9723557692307692		0	0	False	False	0.9949238300323486	0					non-mobilizable	no_good_hit	700.0	92.714	59.0	0.007381203801478353	NZ_CYZK01000012.1	firmicutes	Coprococcus comes strain 2789STDY5834866, whole genome shotgun sequence	True	False
AST0102_000000003944	6766	0.6725758813627459	6	6	4	5	3	False	108388	maximal	True	AST0102_000000003944	1.0		6	3	False	False	0.9982264041900635	0					non-mobilizable	no_good_hit	28.0	100.0	0.0	7.405176712200275e-06	NC_020409.1	d-proteobacteria	Pseudodesulfovibrio piezophilus C1TLV30, complete genome	True	False
ISR0304_000000003383	2756	0.6725719333009718	3	3	2	2	1	True	110074	fragment	False	ISR0304_000000003383	1.0		0	0	False	False	1.0	0					non-mobilizable	other	2771.0	88.055	100.0	0.004400885921632955	NZ_DS499579.1	CFB group bacteria	Alistipes putredinis DSM 17216 Scfld_02_9, whole genome shotgun sequence	False	True
ENG0031_000000007961	2617	0.6725719333009718	3	3	2	2	1	True	79351	fragment	False	ENG0031_000000007961	0.9797224594752189		0	0	False	False	0.9977073073387146	0					non-mobilizable	other	2644.0	84.07700000000001	100.0	0.004169512296311426	NZ_DS499579.1	CFB group bacteria	Alistipes putredinis DSM 17216 Scfld_02_9, whole genome shotgun sequence	False	True
MAD0046_000000007539	3260	0.6725715563039381	3	3	2	2	3	False	57006	maximal	True	MAD0046_000000007539	1.0		54	5	False	False	1.0	0					non-mobilizable	chromosome	3105.0	86.441	98.0	0.0012448859231075193	CP027570.1	firmicutes	Megasphaera elsdenii DSM 20460 strain ATCC 25940 chromosome, complete genome	False	False
FIJ0116_000000009229	1919	0.6725707687222714	3	3	3	3	1	False	130049	fragment	False	ENG0005_000000004373	0.3439353016018541		0	0	False	False	1.0	0					non-mobilizable	chromosome	1920.0	95.833	100.0	0.000640538658342469	NZ_CP030777.1	firmicutes	Faecalibacterium prausnitzii strain APC918/95b chromosome, complete genome	False	False
USA0003_01_000000001875	17401	0.6725704548368187	21	9	5	8	6	True	130549	fragment	False	USA0003_01_000000001875	1.0		0	0	False	False	1.0	0					non-mobilizable	no_good_hit	10901.0	98.294	86.0	0.0021741030851786165	CP043529.1	CFB group bacteria	Phocaeicola vulgatus strain VIC01 chromosome, complete genome	True	True
SPA0062_000000001605	15237	0.6725704548368187	19	9	5	8	6	True	130534	fragment	False	ITA0003_000000000288	0.2629356101478808		0	0	False	False	1.0	0					non-mobilizable	chromosome	10901.0	98.294	98.0	0.0021741030851786165	CP043529.1	CFB group bacteria	Phocaeicola vulgatus strain VIC01 chromosome, complete genome	False	True
SPA0071_000000001160	15196	0.6725704548368187	19	9	5	8	6	True	130534	fragment	False	ITA0003_000000000288	0.2625041173016351		0	0	False	False	1.0	0					non-mobilizable	chromosome	9540.0	97.432	98.0	0.001691942103511731	CP046176.1	CFB group bacteria	Phocaeicola dorei strain DSM 17855 chromosome, complete genome	False	True
SPA0072_000000001083	13249	0.6725704548368187	18	9	5	8	6	True	130518	fragment	False	SPA0072_000000001083	1.0		0	0	False	False	1.0	0					non-mobilizable	chromosome	9540.0	97.432	98.0	0.001691942103511731	CP046176.1	CFB group bacteria	Phocaeicola dorei strain DSM 17855 chromosome, complete genome	False	True
ISR0227_000000017033	1541	0.6725701872125072	2	2	2	2	2	False	30232	fragment	False	ISR0227_000000017033	0.977693186356423		0	0	False	False	0.9987021684646606	0					non-mobilizable	other	1541.0	96.10600000000001	100.0	0.0004371641784265723	FP929038.1	firmicutes	Coprococcus catus GD/7 draft genome	False	False
ISR0038_000000004283	6300	0.6725686526610769	8	5	5	5	2	False	36654	maximal	True	ISR0038_000000004283	1.0		1	1	False	False	0.9944444298744202	0					non-mobilizable	no_good_hit	621.0	89.53299999999999	15.0	0.00021825569624448588	FP929059.1	firmicutes	Eubacterium siraeum V10Sc8a draft genome	True	False
DEN0039_000000004952	3378	0.6725610861876491	6	4	3	4	4	False	73299	fragment	False	DEN0039_000000004952	1.0		0	0	False	False	0.9988158941268921	0					non-mobilizable	other	3378.0	99.97	100.0	0.0014831881914151644	NZ_UFSX01000001.1	CFB group bacteria	Bacteroides eggerthii strain NCTC11155, whole genome shotgun sequence	False	False
MAD0103_000000010109	2183	0.6725561919753505	4	2	1	2	1	False	14923	maximal	True	MAD0103_000000010109	1.0		1	1	False	False	0.9954191446304321	0					non-mobilizable	no_good_hit								True	False
SPA0104_000000014022	2615	0.6725529056614599	3	2	2	2	1	True	4834	maximal	True	SPA0104_000000014022	1.0		1	1	False	False	1.0	0					non-mobilizable	no_good_hit								True	True
MON0060_000000023222	1771	0.6725499207622553	3	2	2	2	2	False	10885	fragment	False	MON0060_000000023222	1.0		0	0	False	False	0.9830604195594788	0					non-mobilizable	no_good_hit	80.0	87.5	4.0	1.2333415872347247e-05	NZ_CP029608.1	g-proteobacteria	Pseudomonas kribbensis strain 46-2 chromosome, complete genome	True	False
ENG0185_000000014174	1350	0.6725455279436469	2	1	1	1	1	False	55043	maximal	True	ENG0185_000000014174	1.0		21	5	False	False	0.9940740466117859	0					non-mobilizable	no_good_hit								True	False
ISR0228_000000001933	9866	0.6725439305803249	8	7	6	7	5	True	58410	maximal	True	ISR0228_000000001933	1.0		66	9	False	False	0.9932090044021606	0					non-mobilizable	no_good_hit	5141.0	96.16799999999999	55.0	0.13969126895537828	NZ_KB904241.1	CFB group bacteria	Porphyromonas levii DSM 23370 A3GGDRAFT_scaffold_21.22, whole genome shotgun sequence	True	True
DEN0026_000000025240	1108	0.6725402529986461	2	2	1	2	1	False	74085	maximal	True	DEN0026_000000025240	1.0		93	11	False	False	1.0	0					non-mobilizable	no_good_hit	172.0	73.837	15.0	0.0005810697283674041	NZ_BCSX01000019.1	high GC Gram+	Mycolicibacterium brisbanense strain JCM15654, whole genome shotgun sequence	True	False
FIJ0144_000000011212	2808	0.6725375452460883	5	5	5	5	5	False	85423	fragment	False	FIJ0144_000000011212	0.9801906490924358		0	0	False	False	0.9989316463470459	0					non-mobilizable	chromosome	2808.0	99.964	100.0	0.000552209032857126	CP052736.1	enterobacteria	Klebsiella pneumoniae strain C16KP0160 chromosome, complete genome	False	False
CAN0003_000000033837	1449	0.6725364944760077	2	2	2	2	1	False	105409	maximal	True	CAN0003_000000033837	1.0		46	9	False	False	0.9620428085327148	0					non-mobilizable	other	1449.0	99.37899999999999	100.0	0.0029961926833305744	NZ_GL882595.1	CFB group bacteria	Bacteroides clarus YIT 12056 Scfld19, whole genome shotgun sequence	False	False
SPA0009_000000016600	2180	0.6725331905361134	3	3	3	2	2	False	53930	fragment	False	SPA0009_000000016600	1.0		0	0	False	False	0.9995412826538086	0					non-mobilizable	no_good_hit	758.0	78.232	34.0	0.00032704609859431555	NZ_LN869529.1	firmicutes	Intestinimonas massiliensis strain GD2, whole genome shotgun sequence	True	False
MAD0052_000000001140	11007	0.6725171046724697	13	7	3	5	4	False	17303	maximal	True	MAD0052_000000001140	1.0		1	1	False	False	0.9985463619232178	0					non-mobilizable	no_good_hit	577.0	83.709	5.0	0.0018413301356854288	NZ_CABIYV010000003.1	firmicutes	Gemmiger formicilis isolate MGYG-HGUT-00084, whole genome shotgun sequence	True	False
FIJ0078_000000020358	1184	0.6725169032894015	3	2	1	2	1	False	113756	fragment	False	ISR0059_000000003816	0.06305401854340714		0	0	False	False	0.9991554021835327	0					non-mobilizable	other	1186.0	94.772	100.0	0.00029004545843486766	AP018536.1	firmicutes	Lachnospiraceae bacterium GAM79 DNA, complete genome	False	False
MAD0111_000000003346	5045	0.6725158840961639	7	6	3	4	5	False	98727	fragment	False	BAN0013_000000000026	0.6338881448887189		0	0	False	False	1.0	0		MOBP			mobilizable	plasmid	4763.0	99.37	94.0	0.03275801580804711	CP029841.1	enterobacteria	Salmonella enterica subsp. enterica serovar Typhimurium strain 01ST04081 plasmid p01ST04081A, complete sequence	False	True
ISR0324_000000006150	5195	0.6725088557093529	8	3	2	3	2	False	82622	maximal	True	ISR0324_000000006150	1.0		2	2	False	False	0.9942252039909363	0					non-mobilizable	no_good_hit	973.0	70.709	18.0	0.0002610687690675881	NZ_CP036170.1	firmicutes	[Clostridium] scindens ATCC 35704 chromosome, complete genome	True	False
MON0029_000000024044	1341	0.6724979541090106	2	2	2	2	1	False	12544	maximal	True	MON0029_000000024044	1.0		1	1	False	False	1.0	0					non-mobilizable	no_good_hit	289.0	80.623	21.0	7.997514618533933e-05	NZ_CP034413.1	firmicutes	Dysosmobacter welbionis strain J115 chromosome, complete genome	True	False
ISR0221_000000009628	2396	0.6724913230709583	3	3	3	3	3	False	129520	fragment	False	ISR0221_000000009628	1.0		0	0	False	True	0.9995826482772827	0					non-mobilizable	no_good_hit	1170.0	96.838	49.0	0.0054561663080563635	NZ_CYYV01000008.1	firmicutes	Fusicatenibacter saccharivorans strain 2789STDY5608849, whole genome shotgun sequence	True	True
ISR0033_000000012785	2420	0.6724812019635711	4	4	2	2	4	False	36891	fragment	False	ISR0033_000000012785	1.0		0	0	False	False	0.9995867609977722	0					non-mobilizable	no_good_hit	1092.0	96.70299999999999	78.0	0.0002421043980818224	CP036491.1	CFB group bacteria	Bacteroides sp. A1C1 chromosome, complete genome	True	False
CHI0137_000000016249	1112	0.6724805550172204	2	2	2	2	1	False	80445	maximal	True	CHI0137_000000016249	1.0		0	0	False	False	0.9928057789802551	0					non-mobilizable	no_good_hit	427.0	99.53200000000001	38.0	0.006538254930550227	NZ_CYXV01000017.1	firmicutes	Roseburia faecis strain 2789STDY5608863, whole genome shotgun sequence	True	False
ISR0332_000000003219	3909	0.6724801188957134	7	6	5	5	6	False	122005	maximal	True	ISR0332_000000003219	1.0		3	1	False	False	0.9987208843231201	0					non-mobilizable	no_good_hit	1341.0	91.35	34.0	0.9992526158445441	NZ_CABMGA010000065.1	firmicutes	Ruminococcus callidus isolate MGYG-HGUT-02295, whole genome shotgun sequence	True	False
ISR0851_000000001479	9097	0.6724795659571421	10	10	9	9	7	False	20563	maximal	True	ISR0851_000000001479	1.0		1	1	False	False	1.0	0					non-mobilizable	no_good_hit	6342.0	89.83	78.0	0.0018352261512844827	NZ_UYXY01000001.1	CFB group bacteria	Prevotella marseillensis strain Marseille-P8229, whole genome shotgun sequence	True	False
MAD0070_000000014827	1424	0.6724774653895748	2	2	2	2	2	False	130039	fragment	False	USA0135_01_000000006480	0.04630506193510178		0	0	False	False	1.0	0					non-mobilizable	other	1425.0	92.211	100.0	0.002975512141469606	NZ_CABIYV010000002.1	firmicutes	Gemmiger formicilis isolate MGYG-HGUT-00084, whole genome shotgun sequence	False	False
ISR0113_000000013847	1208	0.6724746068437077	2	2	2	2	1	True	32574	maximal	True	ISR0113_000000013847	1.0		0	0	False	False	0.9933775067329407	0					non-mobilizable	no_good_hit	600.0	99.0	50.0	0.0013174216365059955	NZ_CABMGA010000001.1	firmicutes	Ruminococcus callidus isolate MGYG-HGUT-02295, whole genome shotgun sequence	True	True
MAD0045_000000011961	3144	0.6724724660178844	4	4	3	4	3	False	85577	maximal	True	MAD0045_000000011961	1.0		46	7	False	False	0.9977735280990601	0					non-mobilizable	no_good_hit	1043.0	96.54799999999999	58.0	0.07776119402985075	NZ_CYZN01000046.1	firmicutes	Blautia wexlerae strain 2789STDY5834863, whole genome shotgun sequence	True	False
ISR0333_000000006937	2993	0.6724701790098216	3	3	3	3	3	False	71688	maximal	True	ISR0333_000000006937	1.0		58	5	False	False	1.0	0					non-mobilizable	other	1752.0	99.715	100.0	0.002133136465913064	NZ_LT635861.1	b-proteobacteria	Duodenibacillus massiliensis strain Marseille-P2968T, whole genome shotgun sequence	False	False
AST0102_000000019894	1582	0.6724658365113071	2	2	2	2	2	False	108190	maximal	True	AST0102_000000019894	1.0		4	1	False	False	0.9810366630554199	0					non-mobilizable	no_good_hit	916.0	76.747	57.0	0.028672925653387464	NZ_JAAITI010000039.1	firmicutes	Blautia luti strain MSK.16.34 NODE_39_length_31528_cov_187.795, whole genome shotgun sequence	True	False
SPA0129_000000016584	1493	0.6724637341078097	3	2	2	1	1	False	24204	fragment	False	SPA0129_000000016584	1.0		0	0	False	False	1.0	0					non-mobilizable	no_good_hit								True	False
ISR0345_000000010749	1328	0.6724637341078097	3	2	2	1	1	False	24203	fragment	False	ISR0345_000000010749	1.0		0	0	False	False	1.0	0					non-mobilizable	no_good_hit								True	False
SPA0037_000000003232	7095	0.6724513997339611	11	8	3	7	6	False	121469	maximal	True	SPA0037_000000003232	0.9413379427246445		4	2	False	False	1.0	0					non-mobilizable	no_good_hit	852.0	92.958	50.0	0.00026443356153431195	FP929046.1	firmicutes	Faecalibacterium prausnitzii SL3/3 draft genome	True	False
ISR0258_000000013202	1951	0.6724506838175442	3	3	3	3	3	False	80650	fragment	False	ISR0038_000000015418	0.9350913084361215		0	0	False	False	0.9994874596595764	0					non-mobilizable	chromosome	1985.0	88.161	100.0	0.0005626239095250692	NZ_LT907978.1	firmicutes	Anaerobutyricum hallii isolate EH1 chromosome I	False	False
MAD0102_000000001985	7350	0.6724441905440623	7	7	2	6	6	False	15041	maximal	True	MAD0102_000000001985	1.0		0	0	False	False	0.9998639225959778	0					non-mobilizable	no_good_hit	5209.0	93.76100000000001	71.0	0.0009973044581178165	CP029741.1	enterobacteria	Escherichia coli strain AR_0085 chromosome, complete genome	True	False
ENG0082_000000004059	4532	0.6724378192913512	6	6	5	5	3	False	77977	fragment	False	ENG0082_000000004059	0.9950398493041002		0	0	False	False	1.0	0					non-mobilizable	no_good_hit	1336.0	90.64399999999999	47.0	0.00025069240867707455	CP036546.1	CFB group bacteria	Bacteroides fragilis strain DCMSKEJBY0001B chromosome, complete genome	True	False
ISR0330_000000005987	4166	0.672431352144516	7	4	2	3	2	False	33899	maximal	True	ISR0330_000000005987	1.0		1	1	False	False	1.0	0					non-mobilizable	no_good_hit								True	False
ENG0070_000000011288	2210	0.6724267744003702	5	5	0	1	4	False	62411	fragment	False	ENG0070_000000011288	1.0		0	0	False	False	1.0	0					non-mobilizable	plasmid	2210.0	99.91	100.0	0.05718501643842709	CP041397.1	CFB group bacteria	Bacteroides ovatus strain 3725 D1 iv plasmid unnamed2, complete sequence	False	True
ENG0095_000000015044	1844	0.672423231993142	2	2	1	2	1	False	69736	fragment	False	ENG0095_000000015044	1.0		0	0	False	False	0.9989153742790222	0					non-mobilizable	no_good_hit	407.0	87.22399999999999	21.0	0.07206723891273248	NZ_RKRD01000008.1	firmicutes	Hydrogenoanaerobacterium saccharovorans strain DSM 24774 Ga0244692_18, whole genome shotgun sequence	True	False
SPA0076_000000007598	2037	0.6724161627269452	2	2	1	2	2	True	114492	fragment	False	FIJ0033_000000013131	0.46003631599663		0	0	False	False	1.0	0					non-mobilizable	other	1122.0	91.8	100.0	0.0003372105521612035	FP929045.1	firmicutes	Faecalibacterium prausnitzii L2/6 draft genome	False	True
ISR0804_000000009683	1976	0.6724161627269452	3	2	1	2	2	True	114492	fragment	False	FIJ0033_000000013131	0.4559069109639488		0	0	False	False	0.9979757070541382	0					non-mobilizable	chromosome	1984.0	86.34100000000001	100.0	0.0006884094847838848	CP023819.1	firmicutes	Faecalibacterium prausnitzii strain Indica chromosome, complete genome	False	True
MON0040_000000016824	1650	0.6724161627269452	2	2	1	2	2	True	114492	fragment	False	FIJ0033_000000013131	0.16887567566075254		0	0	False	False	1.0	0					non-mobilizable	other	1131.0	91.954	100.0	0.00033992027981249887	FP929045.1	firmicutes	Faecalibacterium prausnitzii L2/6 draft genome	False	True
TAN0008_000000014125	1527	0.6724161627269452	2	2	1	2	2	True	114492	fragment	False	FIJ0033_000000013131	0.14309623088306345		0	0	False	False	0.9973804950714111	0					non-mobilizable	other	1115.0	91.839	100.0	0.00033510298621019596	FP929045.1	firmicutes	Faecalibacterium prausnitzii L2/6 draft genome	False	True
ENG0130_000000007631	3938	0.6723994945754821	4	4	3	4	2	False	71836	maximal	True	ENG0130_000000007631	1.0		59	10	False	False	1.0	0					non-mobilizable	no_good_hit	41.0	95.12200000000001	1.0	0.00015599528894227394	NZ_JYCE01000138.1	firmicutes	Bacillus alveayuensis strain 24KAM51 LG50_138, whole genome shotgun sequence	True	False
ENG0014_000000015268	1535	0.6723969262809434	3	2	2	2	1	False	66908	maximal	False	ISR0023_000000020498	0.9668605237964232		0	0	False	False	1.0	0					non-mobilizable	chromosome	1536.0	99.544	100.0	0.0005079862121812709	CP045651.1	CFB group bacteria	Alistipes sp. dk3624 chromosome, complete genome	False	False
USA0145_01_000000009325	2596	0.6723964860026699	4	4	4	4	3	False	104594	fragment	False	ISR0145_000000011363	0.983175428255826		0	0	False	False	0.9992296099662781	0					non-mobilizable	no_good_hit	1212.0	99.09200000000001	47.0	0.0015314923387443533	NZ_KI669408.1	firmicutes	[Ruminococcus] lactaris CC59_002D addUH-supercont1.2, whole genome shotgun sequence	True	False
DEN0012_000000001140	5530	0.6723911495427556	5	5	1	3	5	False	75487	fragment	False	DEN0012_000000001140	1.0		0	0	False	False	0.995840847492218	0					non-mobilizable	plasmid	5512.0	99.98200000000001	99.0	0.04312476524352072	CP048938.1	enterobacteria	Klebsiella pneumoniae strain 20467 plasmid p1, complete sequence	False	True
SPA0030_000000013568	2255	0.6723892280378101	2	2	1	2	2	True	113493	fragment	False	SPA0030_000000013568	1.0		0	0	False	True	1.0	0					non-mobilizable	chromosome	1990.0	86.33200000000001	91.0	0.0006661198133787421	NZ_CP030777.1	firmicutes	Faecalibacterium prausnitzii strain APC918/95b chromosome, complete genome	False	True
SPA0115_000000017893	1567	0.6723878942901511	3	2	2	2	1	True	87079	fragment	False	MON0032_000000016300	0.35927203652642725		0	0	False	False	1.0	0					non-mobilizable	chromosome	1575.0	91.81	100.0	0.0005525978982224768	LR699017.1	firmicutes	Faecalibacterium prausnitzii isolate MGYG-HGUT-02545 genome assembly, chromosome: 1	False	True
ISR0111_000000006790	2600	0.672386026473656	5	5	1	4	2	False	113642	fragment	False	ISR0111_000000006790	1.0		0	0	False	False	1.0	0					non-mobilizable	no_good_hit	1381.0	91.962	60.0	0.0004638267321050564	NZ_CP030777.1	firmicutes	Faecalibacterium prausnitzii strain APC918/95b chromosome, complete genome	True	False
ENG0177_000000011378	2373	0.6723758038286324	3	2	1	2	0	False	55528	fragment	False	ENG0177_000000011378	1.0		0	0	False	False	1.0	0					non-mobilizable	no_good_hit	1179.0	74.809	48.0	0.2547294324681038	LN852899.1		Uncultured prokaryote from Rat gut metagenome metamobilome, plasmid pRGRH0226	True	False
FIJ0081_000000028260	1288	0.6723755229395669	3	3	3	2	1	False	44226	maximal	True	FIJ0081_000000028260	1.0		11	5	False	False	0.9572981595993042	0					non-mobilizable	no_good_hit	883.0	99.887	69.0	0.00030743147624272727	CP023819.1	firmicutes	Faecalibacterium prausnitzii strain Indica chromosome, complete genome	True	False
MAD0082_000000002511	3271	0.6723697979833599	6	6	1	3	6	True	16268	fragment	False	MAD0082_000000002511	1.0		0	0	False	False	0.999694287776947	0					non-mobilizable	plasmid	3273.0	97.34200000000001	100.0	0.03834524786124458	CP055983.1	enterobacteria	Escherichia coli strain RHB01-C20 plasmid pRHB01-C20_3, complete sequence	False	True
ENG0074_000000008711	2550	0.6723677828732638	3	3	3	3	3	False	119436	fragment	False	CHI0024_000000003275	0.19428082093510146		0	0	False	False	0.998039186000824	0					non-mobilizable	chromosome	2586.0	86.04	100.0	0.0005701761804338324	LR027880.1	firmicutes	Roseburia intestinalis L1-82 genome assembly, chromosome: 1	False	False
ISR0114_000000007838	3472	0.6723607570369761	4	3	3	3	3	False	85649	maximal	True	ISR0114_000000007838	1.0		7	2	False	False	0.9976958632469177	0					non-mobilizable	no_good_hit	2271.0	97.182	83.0	0.0010085337124706086	NZ_HF545616.1	firmicutes	Ruminococcus bicirculans strain 80/3 chromosome I	True	False
AST0003_000000016730	1987	0.6723558608649963	3	3	3	2	1	True	129999	maximal	True	AST0003_000000016730	1.0		146	10	False	False	1.0	0					non-mobilizable	other	1988.0	97.28399999999999	100.0	0.23866406630911752	NZ_JAAITI010000067.1	firmicutes	Blautia luti strain MSK.16.34 NODE_67_length_8204_cov_165.725, whole genome shotgun sequence	False	True
MON0011_000000029536	1584	0.6723468286975521	2	2	2	2	2	False	13663	fragment	False	MON0011_000000029536	1.0		0	0	False	False	1.0	0					non-mobilizable	other	1570.0	71.72	98.0	0.03766478342749529	NZ_FMXR01000021.1	firmicutes	Eubacterium oxidoreducens strain DSM 3217, whole genome shotgun sequence	False	False
TAN0002_000000005913	5076	0.6723454856252546	6	6	5	4	5	False	115828	maximal	False	MAD0097_000000006530	0.7614734012887094		0	0	False	False	1.0	0					non-mobilizable	no_good_hit	2961.0	71.834	57.0	0.010442311666745226	NZ_NHOC01000001.1	firmicutes	Butyricicoccus porcorum strain BB10 BB10_c1, whole genome shotgun sequence	True	False
FIJ0096_000000014369	2474	0.6723427031584397	3	3	3	2	2	False	43017	maximal	True	FIJ0096_000000014369	1.0		0	0	False	False	1.0	0					non-mobilizable	no_good_hit	1154.0	75.043	46.0	0.00021265881328574784	CP051672.1	CFB group bacteria	Parabacteroides distasonis strain CBBP-1 chromosome, complete genome	True	False
USA0057_01_000000015323	2088	0.6723410102731873	3	3	3	3	2	False	115353	fragment	False	CAN0019_000000002949	0.9857866275434013		0	0	False	False	1.0	0					non-mobilizable	no_good_hit	867.0	73.126	41.0	0.0003114812870652783	CP024742.1	verrucomicrobia	Akkermansia muciniphila strain EB-AMDK-2 chromosome, complete genome	True	False
ENG0190_000000002999	9820	0.6723409754540018	11	10	4	6	8	True	112515	maximal	True	ENG0190_000000002999	1.0		1	1	False	False	0.9987779855728149	0					non-mobilizable	no_good_hit	6905.0	95.264	87.0	0.0837823406630746	NZ_CYXX01000016.1	firmicutes	Roseburia inulinivorans strain 2789STDY5608887, whole genome shotgun sequence	True	True
MON0017_000000016770	1178	0.6723364784600495	1	1	1	1	1	False	13279	maximal	True	MON0017_000000016770	1.0		3	1	False	False	1.0	0					non-mobilizable	no_good_hit								True	False
MAD0028_000000006440	1966	0.6723336544040207	3	3	3	3	3	False	19013	maximal	True	MAD0028_000000006440	1.0		35	6	False	False	0.9949135184288025	0					non-mobilizable	other	1955.0	98.568	99.0	0.01331869390872637	NZ_OLMR01000005.1	firmicutes	Pseudoruminococcus massiliensis strain Marseille-P3876, whole genome shotgun sequence	False	False
CHI0160_000000002533	8273	0.6723311125231489	10	8	8	8	7	False	95741	fragment	False	CHI0160_000000002533	1.0		0	0	False	False	0.9987912774085999	0					non-mobilizable	chromosome	8248.0	100.0	99.0	0.0022958555172773775	NZ_LR699011.1	firmicutes	Roseburia hominis isolate MGYG-HGUT-02517 chromosome 1	False	False
ENG0021_000000013024	1377	0.6723296810195593	2	2	1	2	1	True	131026	fragment	False	CHI0117_000000007167	0.12357588330517069		0	0	False	False	0.9985475540161133	0					non-mobilizable	other	1377.0	97.24	100.0	0.006869881937956223	NZ_DS483473.1	firmicutes	Absiella dolichum DSM 3991 Scfld_02_13, whole genome shotgun sequence	False	True
ISR0077_000000010047	3095	0.6723294045133489	5	4	3	3	2	False	34522	maximal	True	ISR0077_000000010047	1.0		0	0	False	False	0.9996768832206726	0					non-mobilizable	no_good_hit	466.0	71.888	15.0	0.00046929629021282584	NZ_MDJR01000001.1	firmicutes	Caloranaerobacter ferrireducens strain DY22619 contig1, whole genome shotgun sequence	True	False
CHI0167_000000004871	3745	0.6723230959772883	3	2	2	2	1	True	78201	maximal	True	CHI0167_000000004871	1.0		4	2	False	False	1.0	0					non-mobilizable	no_good_hit	971.0	86.406	29.0	0.0004519189064401942	CP001104.1	firmicutes	[Eubacterium] eligens ATCC 27750 chromosome, complete genome	True	True
ENG0163_000000023245	1134	0.6723161690722637	2	2	2	1	1	False	56296	maximal	True	ENG0163_000000023245	1.0		10	5	False	False	0.920634925365448	0					non-mobilizable	no_good_hit	413.0	86.925	36.0	0.00013834019368300305	NZ_CP030777.1	firmicutes	Faecalibacterium prausnitzii strain APC918/95b chromosome, complete genome	True	False
ISR0159_000000020881	1274	0.6723151191938478	1	1	1	1	1	False	130049	fragment	False	ENG0005_000000004373	0.2101572255787172		0	0	False	False	0.9992150664329529	0					non-mobilizable	chromosome	1274.0	100.0	100.0	0.0004284843468575739	NZ_CP030777.1	firmicutes	Faecalibacterium prausnitzii strain APC918/95b chromosome, complete genome	False	False
FIJ0083_000000029985	1214	0.6723151191938478	1	1	1	1	1	False	130049	fragment	False	ENG0005_000000004373	0.1836262540112683		0	0	False	False	1.0	0					non-mobilizable	chromosome	1214.0	98.353	100.0	0.00040828869814472674	NZ_CP030777.1	firmicutes	Faecalibacterium prausnitzii strain APC918/95b chromosome, complete genome	False	False
FIJ0092_000000033945	1128	0.6723151191938478	1	1	1	1	1	False	130049	fragment	False	ENG0005_000000004373	0.1612059242295814		0	0	False	False	1.0	0					non-mobilizable	chromosome	1129.0	92.648	100.0	0.0003632527462326629	CP048437.1	firmicutes	Faecalibacterium prausnitzii A2-165 strain JCM 31915 chromosome, complete genome	False	False
MON0040_000000025054	1122	0.6723151191938478	1	1	1	1	1	False	130049	fragment	False	ENG0005_000000004373	0.1596301904374181		0	0	False	False	1.0	0					non-mobilizable	chromosome	1122.0	98.396	100.0	0.00037732203678502775	NZ_CP030777.1	firmicutes	Faecalibacterium prausnitzii strain APC918/95b chromosome, complete genome	False	False
MON0077_000000041091	1122	0.6723151191938478	1	1	1	1	1	False	130049	fragment	False	ENG0005_000000004373	0.15821226636285773		0	0	False	False	0.9973261952400208	0					non-mobilizable	chromosome	1122.0	98.485	100.0	0.00037732203678502775	NZ_CP030777.1	firmicutes	Faecalibacterium prausnitzii strain APC918/95b chromosome, complete genome	False	False
MON0043_000000026648	1122	0.6723151191938478	1	1	1	1	1	False	130049	fragment	False	ENG0005_000000004373	0.16060071297730044		0	0	False	False	1.0	0					non-mobilizable	chromosome	1122.0	98.485	100.0	0.00037732203678502775	NZ_CP030777.1	firmicutes	Faecalibacterium prausnitzii strain APC918/95b chromosome, complete genome	False	False
MON0053_000000037033	1122	0.6723151191938478	1	1	1	1	1	False	130049	fragment	False	ENG0005_000000004373	0.16593676993466136		0	0	False	False	1.0	0					non-mobilizable	chromosome	1122.0	98.75200000000001	100.0	0.00037732203678502775	NZ_CP030777.1	firmicutes	Faecalibacterium prausnitzii strain APC918/95b chromosome, complete genome	False	False
MON0082_000000032867	1122	0.6723151191938478	1	1	1	1	1	False	130049	fragment	False	ENG0005_000000004373	0.15694182322615596		0	0	False	False	1.0	0					non-mobilizable	chromosome	1122.0	100.0	100.0	0.00037732203678502775	NZ_CP030777.1	firmicutes	Faecalibacterium prausnitzii strain APC918/95b chromosome, complete genome	False	False
ISR0030_000000019456	1116	0.6723151191938478	1	1	1	1	1	False	130049	fragment	False	ENG0005_000000004373	0.15385832322178816		0	0	False	False	0.9973118305206299	0					non-mobilizable	chromosome	1116.0	99.552	100.0	0.00037530247191374305	NZ_CP030777.1	firmicutes	Faecalibacterium prausnitzii strain APC918/95b chromosome, complete genome	False	False
ENG0198_000000011972	1672	0.6723127282887768	3	3	2	3	1	False	54341	maximal	True	ENG0198_000000011972	1.0		1	1	False	False	0.9934210777282715	0					non-mobilizable	plasmid	1607.0	93.03	96.0	0.04912958195414981	AY647243.1	g-proteobacteria	Haemophilus influenzae biotype aegyptius plasmid pF1947, complete sequence	False	True
ISR0117_000000007513	3595	0.6723087859659141	5	5	3	4	5	False	122188	fragment	False	MAD0111_000000003353	0.11656305506216696		0	0	False	False	0.9994436502456665	0					non-mobilizable	other	3579.0	95.89299999999999	99.0	0.061934006453627566	NZ_WNAF01000013.1	firmicutes	[Ruminococcus] faecis strain BIOML-A1 scaffold13_size57642, whole genome shotgun sequence	False	False
ENG0030_000000003306	6642	0.6723075522294194	12	6	4	2	5	True	106436	maximal	True	ENG0030_000000003306	0.9982774819918572		64	10	False	False	1.0	0					non-mobilizable	no_good_hit	3865.0	100.0	58.0	0.0005945133068510273	CP041230.1	CFB group bacteria	Bacteroides xylanisolvens strain H207 chromosome, complete genome	True	True
FIJ0133_000000036103	1100	0.6723048677987153	2	2	2	2	2	False	41763	fragment	False	FIJ0114_000000037988	0.9959128065395095		0	0	False	False	1.0	0					non-mobilizable	no_good_hit	428.0	75.467	38.0	0.0009959449116485146	CP002404.1	firmicutes	Ruminococcus albus 7 plasmid pRUMAL01, complete sequence	True	False
CHI0054_000000004056	4066	0.6723028174502031	5	3	3	3	3	False	86360	maximal	True	CHI0054_000000004056	1.0		4	3	False	False	0.9995081424713135	0					non-mobilizable	no_good_hit	272.0	77.941	7.0	0.0013099945742762035	NZ_FNQE01000001.1	firmicutes	Proteiniborus ethanoligenes strain DSM 21650, whole genome shotgun sequence	True	False
SPA0028_000000013357	2282	0.6722951409468806	4	2	2	2	2	False	7444	fragment	False	SPA0028_000000013357	1.0		0	0	False	False	1.0	0					non-mobilizable	no_good_hit	475.0	75.368	20.0	0.0010581480815661502	NZ_QVMD01000003.1	firmicutes	Sellimonas intestinalis strain AM38-2BH AM38-2BH.Scaf3, whole genome shotgun sequence	True	False
ENG0069_000000006377	3205	0.6722943041704823	3	2	1	2	2	False	84125	fragment	False	ENG0069_000000006377	1.0		0	0	False	False	1.0	0					non-mobilizable	other	2882.0	98.751	91.0	0.0007778999621189486	FP929043.1	firmicutes	Eubacterium rectale M104/1 draft genome	False	False
ISR0059_000000003816	4098	0.6722827394659687	5	5	4	5	3	False	113756	fragment	False	ISR0059_000000003816	0.868357126168453		0	0	False	False	1.0	0					non-mobilizable	chromosome	4010.0	91.696	98.0	0.0011203624119110506	CP060633.1	firmicutes	Lachnospiraceae bacterium sunii NSJ-8 chromosome, complete genome	False	False
MON0078_000000033354	1414	0.6722822769862639	1	1	1	1	1	False	10985	fragment	False	MON0078_000000033354	0.9836738537817542		0	0	False	False	0.9936350584030151	0					non-mobilizable	no_good_hit	778.0	72.494	54.0	0.00025498956845685587	CP060696.1	firmicutes	Oscillospiraceae bacterium LBM18003 chromosome, complete genome	True	False
SPA0096_000000036207	1197	0.6722798555381386	1	1	1	1	1	False	22399	fragment	False	SPA0096_000000036207	0.9940928270042194		0	0	False	False	1.0	0					non-mobilizable	no_good_hit	45.0	95.556	4.0	0.0001878046490187207	NZ_KI912471.1	firmicutes	Eubacterium xylanophilum ATCC 35991 L877DRAFT_scaffold00003.3, whole genome shotgun sequence	True	False
ISR0797_000000003446	3390	0.6722785050923122	4	2	1	2	2	False	21941	maximal	True	ISR0797_000000003446	1.0		1	1	False	False	1.0	0					non-mobilizable	no_good_hit	299.0	78.93	11.0	4.093253922325284e-05	NZ_CP012801.1	CFB group bacteria	Bacteroides cellulosilyticus strain WH2 chromosome, complete genome	True	False
FIJ0082_000000027303	1176	0.6722732255153288	2	1	1	1	1	False	44159	maximal	True	FIJ0082_000000027303	1.0		3	3	False	False	0.9914966225624084	0					non-mobilizable	no_good_hit	198.0	74.747	16.0	6.337336417503723e-05	NZ_LT962687.1	firmicutes	Anaerotruncus massiliensis strain AT3, whole genome shotgun sequence	True	False
ENG0142_000000029397	1177	0.6722684552246306	2	2	2	2	1	False	57645	maximal	True	ENG0142_000000029397	1.0		531	11	False	False	1.0	0					non-mobilizable	other	1177.0	97.791	100.0	0.0021214378875096737	NZ_CABJDZ010000002.1	firmicutes	Blautia obeum isolate MGYG-HGUT-00212, whole genome shotgun sequence	False	False
FIJ0102_000000019457	1652	0.6722661961287021	2	2	1	2	2	False	66677	fragment	False	FIJ0102_000000019457	1.0		0	0	False	False	1.0	0					non-mobilizable	other	1612.0	99.50399999999999	98.0	0.0002588134743660596	AP022660.1	CFB group bacteria	Bacteroides thetaiotaomicron F9-2 DNA, nearly complete genome	False	False
ISR0137_000000010068	2616	0.6722659865247591	2	2	1	1	2	False	105814	fragment	False	ISR0275_000000005287	0.9723582717756087		0	0	False	False	0.9988532066345215	0					non-mobilizable	chromosome	2588.0	83.30799999999999	97.0	0.0008846497581678478	CP023819.1	firmicutes	Faecalibacterium prausnitzii strain Indica chromosome, complete genome	False	False
AST0050_000000004086	3267	0.6722644787128806	6	4	3	4	4	False	114774	fragment	False	AST0050_000000004086	1.0		0	0	False	False	0.9996939301490784	0					non-mobilizable	other	3316.0	88.48	100.0	0.052947262909431886	NZ_JAAIQH010000017.1	firmicutes	Anaerostipes hadrus strain MSK.14.23 NODE_17_length_61854_cov_227.78, whole genome shotgun sequence	False	False
ENG0109_000000011905	2072	0.6722611719651796	3	2	2	2	2	False	114073	fragment	False	ENG0109_000000011905	1.0		0	0	False	False	0.9990347623825073	0					non-mobilizable	other	1725.0	99.18799999999999	100.0	0.0005154036636112158	FP929042.1	firmicutes	Eubacterium rectale DSM 17629 draft genome	False	False
MON0061_000000023922	1887	0.6722583751371333	3	2	2	2	2	False	10820	maximal	True	MON0061_000000023922	1.0		0	0	False	False	0.9793322682380676	0					non-mobilizable	no_good_hit	841.0	89.89299999999999	45.0	0.3637938501515808	NZ_QRYH01000058.1	firmicutes	Holdemanella biformis strain AF15-5 AF15-5.Scaf58, whole genome shotgun sequence	True	False
MAD0015_000000012274	1695	0.6722490845284566	2	2	2	2	2	False	19425	maximal	True	MAD0015_000000012274	1.0		18	3	False	False	0.9988200664520264	0					non-mobilizable	other	1705.0	88.446	100.0	0.011498443692735658	NZ_CABIYV010000006.1	firmicutes	Gemmiger formicilis isolate MGYG-HGUT-00084, whole genome shotgun sequence	False	False
ISR0176_000000019951	1715	0.6722453804085264	2	2	2	2	2	False	117675	fragment	False	ISR0176_000000019951	1.0		0	0	False	False	1.0	0					non-mobilizable	no_good_hit	668.0	93.413	39.0	0.0020596494266381326	NZ_CYYV01000001.1	firmicutes	Fusicatenibacter saccharivorans strain 2789STDY5608849, whole genome shotgun sequence	True	False
CHI0180_000000004224	3320	0.6722433952273581	5	2	2	2	2	True	77487	fragment	False	CHI0180_000000004224	1.0		0	0	False	False	1.0	0					non-mobilizable	no_good_hit	1193.0	89.69	40.0	0.0001761034705724875	CP060488.1	CFB group bacteria	Bacteroides sp. M10 chromosome	True	True
ISR0092_000000023972	1323	0.6722422211637821	2	1	1	1	1	False	33564	maximal	True	ISR0092_000000023972	1.0		0	0	False	False	0.9969765543937683	0					non-mobilizable	no_good_hit	104.0	89.42299999999999	8.0	0.0021452523274946367	NZ_QSFS01000022.1	firmicutes	Dorea formicigenerans strain AM42-8 AM42-8.Scaf22, whole genome shotgun sequence	True	False
FIJ0058_000000016594	2398	0.6722392096408895	4	3	2	3	2	False	46027	maximal	True	FIJ0058_000000016594	1.0		4	1	False	False	0.9974979162216187	0					non-mobilizable	no_good_hit	632.0	70.57	26.0	0.4832684824902724	HM768296.1	monocots	Ananas comosus glyceraldehyde-3-phosphate dehydrogenase mRNA, complete cds	True	False
CHI0142_000000012017	1552	0.6722371057579936	2	2	1	2	1	False	80441	fragment	False	CHI0142_000000012017	1.0		0	0	False	False	0.9903350472450256	0					non-mobilizable	no_good_hit	778.0	85.09	49.0	0.00023123009291053955	FP929045.1	firmicutes	Faecalibacterium prausnitzii L2/6 draft genome	True	False
SPA0138_000000005370	4375	0.6722370514444753	5	4	4	4	4	False	125537	fragment	False	SPA0138_000000005370	0.9758568693928117		0	0	False	False	0.9995428323745728	0					non-mobilizable	other	2914.0	99.45100000000001	100.0	0.0362254859288921	NZ_CYYV01000016.1	firmicutes	Fusicatenibacter saccharivorans strain 2789STDY5608849, whole genome shotgun sequence	False	False
CHI0070_000000011023	1199	0.6722356278847206	2	2	2	2	1	False	84939	maximal	True	CHI0070_000000011023	1.0		0	0	False	False	1.0	0					non-mobilizable	no_good_hit	661.0	94.251	55.0	0.0009460588310566097	NZ_DS499674.1	CFB group bacteria	Bacteroides stercoris ATCC 43183 Scfld_02_13, whole genome shotgun sequence	True	False
DEN0062_000000004438	3867	0.6722350877264945	3	2	1	1	2	False	73462	maximal	True	DEN0062_000000004438	1.0		1	1	False	False	0.9966382384300232	0					non-mobilizable	no_good_hit	2356.0	94.1	61.0	0.024912952830488205	JQ680354.1	viruses	Unidentified phage clone 1013_scaffold3125 genomic sequence	True	False
USA0005_01_000000018634	1703	0.6722297862309506	2	2	2	2	2	False	31643	maximal	True	USA0005_01_000000018634	1.0		5	3	False	False	1.0	0					non-mobilizable	no_good_hit								True	False
FIJ0002_000000001927	15793	0.6722230621340936	18	16	7	11	13	True	52472	maximal	True	FIJ0002_000000001927	1.0		9	2	False	False	1.0	0					non-mobilizable	no_good_hit	3485.0	77.704	51.0	0.0876265066368306	NZ_JAAITU010000038.1	firmicutes	Blautia glucerasea strain MSK.21.93 NODE_38_length_39326_cov_192.594, whole genome shotgun sequence	True	True
FIJ0140_000000012594	2421	0.6722190210422772	5	4	3	3	2	True	73276	fragment	False	FIJ0140_000000012594	0.9868244752121482		0	0	False	False	0.9995869398117065	0					non-mobilizable	no_good_hit								True	True
CHI0089_000000003410	2397	0.6721983747365755	3	3	3	2	2	False	83890	maximal	True	CHI0089_000000003410	1.0		5	1	False	False	0.9970796704292297	0					non-mobilizable	no_good_hit	733.0	72.033	30.0	0.026665166516651666	NZ_QRML01000048.1	CFB group bacteria	Phocaeicola plebeius strain AM09-36 AM09-36.Scaf48, whole genome shotgun sequence	True	False
ISR0004_000000010119	1880	0.6721976061712506	3	3	3	3	1	True	50943	maximal	True	ISR0004_000000010119	1.0		2	2	False	False	0.9978723526000977	0					non-mobilizable	no_good_hit								True	True
FIJ0120_000000011593	2060	0.6721935292369875	3	3	3	3	3	False	107557	fragment	False	MAD0016_000000002666	0.283103561574447		0	0	False	False	1.0	0					non-mobilizable	chromosome	2061.0	93.741	100.0	0.0006610748735786971	CP048437.1	firmicutes	Faecalibacterium prausnitzii A2-165 strain JCM 31915 chromosome, complete genome	False	False
MAD0053_000000005682	2011	0.6721862504296412	3	3	2	3	2	True	98646	maximal	True	MAD0053_000000005682	1.0		1	1	False	False	1.0	0					non-mobilizable	plasmid	1464.0	99.727	100.0	0.006618681602055727	CP031548.1	enterobacteria	Escherichia coli strain cq9 plasmid unnamed2, complete sequence	False	True
FIJ0003_000000010513	2296	0.6721835855626944	3	3	3	2	2	False	52191	maximal	True	FIJ0003_000000010513	1.0		2	1	False	False	1.0	0					non-mobilizable	no_good_hit	29.0	100.0	1.0	1.0730633505943237e-05	NZ_LN879430.1	firmicutes	Herbinix luporum strain SD1D chromosome I	True	False
SPA0033_000000020714	1525	0.6721830388487771	2	2	2	2	2	False	123273	maximal	True	SPA0033_000000020714	0.9882620554538998		94	12	False	False	0.9973770380020142	0					non-mobilizable	chromosome	757.0	98.54700000000001	99.0	0.0002430833775985163	CP022479.1	firmicutes	Faecalibacterium prausnitzii strain A2165 chromosome, complete genome	False	False
DEN0061_000000006299	5520	0.6721767773147549	4	3	3	3	3	False	71950	maximal	True	DEN0061_000000006299	1.0		16	7	False	False	0.999456524848938	0					non-mobilizable	no_good_hit	1824.0	98.84899999999999	33.0	0.0005102225023516975	CP060633.1	firmicutes	Lachnospiraceae bacterium sunii NSJ-8 chromosome, complete genome	True	False
MON0053_000000032053	1282	0.6721715486859616	2	1	1	1	1	False	84365	fragment	False	MON0053_000000032053	0.9421054499453345		0	0	False	False	0.9984399080276489	0					non-mobilizable	no_good_hit	906.0	86.53399999999999	80.0	0.007260768531845265	NZ_CYXX01000010.1	firmicutes	Roseburia inulinivorans strain 2789STDY5608887, whole genome shotgun sequence	True	False
SPA0007_000000001508	12159	0.6721689828456208	17	4	1	4	1	False	8219	maximal	True	SPA0007_000000001508	1.0		2	2	False	False	1.0	0					non-mobilizable	no_good_hit								True	False
FIJ0085_000000002053	11936	0.6721689828456208	15	4	1	4	1	False	52665	maximal	False	FIJ0101_000000002062	0.9234565177084539		0	0	False	False	1.0	0					non-mobilizable	no_good_hit								True	False
ISR0202_000000008996	1571	0.6721675577100651	3	2	1	1	2	False	28707	fragment	False	ISR0202_000000008996	1.0		0	0	False	False	1.0	0					non-mobilizable	no_good_hit	173.0	84.971	11.0	0.0011137525645618263	NZ_SLUM01000005.1	firmicutes	Fournierella massiliensis strain DSM 100451 Ga0244722_105, whole genome shotgun sequence	True	False
FIJ0067_000000018092	1739	0.6721674131537967	4	3	1	3	0	False	45192	maximal	True	FIJ0067_000000018092	1.0		1	1	False	False	0.9959747195243835	0					non-mobilizable	no_good_hit								True	False
ISR0064_000000003839	4538	0.6721611125571891	6	3	3	3	3	True	76844	maximal	True	ISR0064_000000003839	1.0		25	8	False	False	0.9991185665130615	0					non-mobilizable	no_good_hit	891.0	83.726	24.0	0.36300246103363415	MK233072.1	viruses	Uncultured human fecal virus clone E.ramosum_S03.N07_1_c1 sequence	True	True
FIJ0003_000000017216	1357	0.6721596843626865	2	2	2	2	2	False	52146	fragment	False	FIJ0003_000000017216	0.938902724718536		0	0	False	False	1.0	0					non-mobilizable	other	1358.0	94.845	100.0	0.02130266754642285	NZ_QRYH01000011.1	firmicutes	Holdemanella biformis strain AF15-5 AF15-5.Scaf11, whole genome shotgun sequence	False	False
ISR0288_000000003630	7063	0.6721572325453496	7	6	4	6	5	True	118314	fragment	False	ISR0288_000000003630	1.0		0	0	False	False	1.0	0					non-mobilizable	no_good_hit	2645.0	78.563	58.0	0.005457545108387682	NZ_CABIYV010000002.1	firmicutes	Gemmiger formicilis isolate MGYG-HGUT-00084, whole genome shotgun sequence	True	True
MON0090_000000053820	1161	0.6721535514418789	1	1	1	1	1	False	9509	maximal	True	MON0090_000000053820	1.0		3	3	False	False	0.9896640777587891	0					non-mobilizable	no_good_hit								True	False
MON0074_000000016097	1350	0.6721447975270162	2	2	2	2	2	False	16228	fragment	False	MON0074_000000016097	1.0		0	0	False	False	1.0	0					non-mobilizable	other	692.0	75.723	96.0	0.014069709953856296	NZ_QFFN01000018.1	high GC Gram+	Bifidobacterium catulorum strain MRM 8.19 DS8229455_c18, whole genome shotgun sequence	False	False
ISR0056_000000005600	3620	0.6721429217753137	3	3	3	3	3	False	111780	maximal	False	SPA0088_000000004486	0.9569761129207384		0	0	False	False	0.9997237324714661	0					non-mobilizable	chromosome	3620.0	99.807	100.0	0.0007058163637058655	CP043406.1	enterobacteria	Escherichia coli strain NMBU-W13E19 chromosome, complete genome	False	False
ISR0164_000000011116	2366	0.6721423660104339	2	2	2	2	2	False	30288	maximal	True	ISR0164_000000011116	1.0		4	3	False	False	0.9995773434638977	0					non-mobilizable	no_good_hit	586.0	70.307	24.0	0.0029776752307308554	NZ_FPJW01000008.1	g-proteobacteria	Marinospirillum alkaliphilum DSM 21637, whole genome shotgun sequence	True	False
ISR0084_000000004786	4566	0.6721394847610389	7	2	2	2	2	False	126863	maximal	True	ISR0084_000000004786	1.0	PS979	2	2	False	True	1.0	0					non-mobilizable	no_good_hit	1483.0	100.0	34.0	0.03208486685429747	NZ_CYZO01000029.1	firmicutes	[Ruminococcus] torques strain 2789STDY5834841, whole genome shotgun sequence	True	True
SPA0150_000000019422	1104	0.672136362310424	2	2	2	1	1	False	3250	fragment	False	SPA0150_000000019422	1.0		0	0	False	False	1.0	0					non-mobilizable	no_good_hit								True	False
ISR0774_000000008981	2741	0.6721334645554096	3	3	3	3	2	False	81308	maximal	True	ISR0774_000000008981	1.0		6	4	False	False	1.0	0					non-mobilizable	no_good_hit	1434.0	99.44200000000001	52.0	0.00749543630971373	NZ_CZBD01000008.1	firmicutes	Flavonifractor plautii strain 2789STDY5834932, whole genome shotgun sequence	True	False
USA0032_01_000000002648	9740	0.6721224732777533	10	10	9	9	9	False	99347	fragment	False	USA0032_01_000000002648	0.9936331849296041		0	0	False	False	0.9989733099937439	0					non-mobilizable	other	9740.0	99.62	100.0	0.040024164913203576	NZ_NFIG01000005.1	CFB group bacteria	Odoribacter splanchnicus strain An45 An45_contig_5, whole genome shotgun sequence	False	False
ISR0376_000000015806	1572	0.6721197091162522	2	2	2	1	1	False	78366	fragment	False	ISR0376_000000015806	1.0		0	0	False	False	0.9942747950553894	0					non-mobilizable	other	1435.0	99.58200000000001	91.0	0.01479158715586867	NZ_CYZN01000016.1	firmicutes	Blautia wexlerae strain 2789STDY5834863, whole genome shotgun sequence	False	False
MON0104_000000005648	6482	0.6721172390679674	8	6	5	4	4	True	91927	maximal	True	MON0104_000000005648	1.0		1	1	False	False	0.9970688223838806	0	IncQ1	MOBQ		MOBQ	mobilizable	no_good_hit	4808.0	99.896	79.0	0.43366425992779783	CP025338.2	enterobacteria	Salmonella enterica subsp. enterica serovar Typhimurium strain BL10 plasmid p11k, complete sequence	True	True
MAD0012_000000011086	2529	0.6721169699646508	4	4	3	3	1	False	19675	maximal	True	MAD0012_000000011086	1.0		1	1	False	False	1.0	0					non-mobilizable	no_good_hit	358.0	80.447	14.0	0.5085959885386819	NZ_GG663518.1	firmicutes	Butyrivibrio crossotus DSM 2876 Scfld14, whole genome shotgun sequence	True	False
ISR0002_000000017355	1177	0.6721107709197192	2	2	2	2	2	False	38628	fragment	False	ISR0002_000000017355	1.0		0	0	False	False	1.0	0					non-mobilizable	other	1205.0	75.851	99.0	0.0006202808398321336	NZ_BGZJ01000001.1	b-proteobacteria	Mesosutterella multiformis strain 4NBBH2 sequence1, whole genome shotgun sequence	False	False
CHI0055_000000003810	3975	0.6721095417446902	3	1	1	1	1	True	86251	maximal	True	CHI0055_000000003810	1.0		0	0	False	False	1.0	0					non-mobilizable	no_good_hit	268.0	91.41799999999999	7.0	0.04328793774319066	MK232837.1	viruses	Uncultured human fecal virus clone CAG41.sp1_S10.M21_2_c2 sequence	True	True
ISR0145_000000020920	1317	0.6721095417446902	2	1	1	1	1	True	31058	fragment	False	ISR0145_000000020920	1.0		0	0	False	False	0.9992406964302063	0					non-mobilizable	no_good_hit	52.0	88.462	4.0	8.87924405667799e-05	NZ_KI912403.1	bacteria	Brachyspira alvinipulli ATCC 51933 T324DRAFT_scaffold00002.2, whole genome shotgun sequence	True	True
ISR0066_000000024767	1302	0.6721026630959992	3	2	2	1	1	True	113473	backbone	False	FIJ0063_000000016502	0.20969999727018154	PS730	0	0	False	True	1.0	0					non-mobilizable	other	1288.0	91.848	100.0	0.0003874910541352401	FP929045.1	firmicutes	Faecalibacterium prausnitzii L2/6 draft genome	False	True
CHI0098_000000007291	1266	0.6721026630959992	3	2	2	1	1	True	113473	backbone	False	FIJ0063_000000016502	0.20537516249134952	PS730	0	0	False	True	0.998420238494873	0					non-mobilizable	other	1268.0	92.98100000000001	100.0	0.0003808672754320736	FP929045.1	firmicutes	Faecalibacterium prausnitzii L2/6 draft genome	False	True
MON0068_000000035104	1204	0.6721026630959992	3	2	2	1	1	True	113473	backbone	False	FIJ0063_000000016502	0.18792416769447975	PS730	0	0	False	True	1.0	0					non-mobilizable	other	1205.0	91.618	100.0	0.0003742512641479733	FP929046.1	firmicutes	Faecalibacterium prausnitzii SL3/3 draft genome	False	True
ENG0177_000000020722	1260	0.6720996608572434	2	1	0	1	1	True	55501	fragment	False	ENG0177_000000020722	0.9678076609616952		0	0	False	False	1.0	0	IncW				non-mobilizable	plasmid	1168.0	96.404	100.0	0.14813374805598756	AB713428.1	high GC Gram+	Bifidobacterium catenulatum subsp. kashiwanohense JCM 15439 plasmid pBBKW-1 DNA, complete sequence	False	True
FIJ0056_000000002713	8994	0.672090187767255	10	4	3	4	1	False	101324	fragment	False	FIJ0035_000000001207	0.9109154428440247		0	0	False	False	1.0	0					non-mobilizable	no_good_hit	951.0	88.64399999999999	15.0	0.004263104847863	NZ_VZBY01000022.1	CFB group bacteria	Prevotella copri strain BVe41210 NODE_2_length_220262_cov_26.1487_ID_3, whole genome shotgun sequence	True	False
FIJ0160_000000001838	8455	0.672090187767255	9	4	3	4	1	False	101324	fragment	False	FIJ0035_000000001207	0.4826067341365188		0	0	False	False	1.0	0					non-mobilizable	no_good_hit	923.0	89.166	12.0	0.00024328245653393456	CP042464.1	CFB group bacteria	Prevotella copri strain YF2 chromosome	True	False
FIJ0098_000000002448	8343	0.672090187767255	9	4	3	4	1	False	101324	fragment	False	FIJ0035_000000001207	0.48859385449832005		0	0	False	False	1.0	0					non-mobilizable	no_good_hit	952.0	89.49600000000001	11.0	0.00025101841184038643	CP042464.1	CFB group bacteria	Prevotella copri strain YF2 chromosome	True	False
FIJ0055_000000001706	8337	0.672090187767255	9	4	3	4	1	False	101324	fragment	False	FIJ0035_000000001207	0.4885282877921534		0	0	False	False	1.0	0					non-mobilizable	no_good_hit	951.0	89.485	11.0	0.0002507516547608536	CP042464.1	CFB group bacteria	Prevotella copri strain YF2 chromosome	True	False
FIJ0095_000000003043	8334	0.672090187767255	9	4	3	4	1	False	101324	fragment	False	FIJ0035_000000001207	0.48847346544882486		0	0	False	False	1.0	0					non-mobilizable	no_good_hit	950.0	89.47399999999999	11.0	0.0002504848976813208	CP042464.1	CFB group bacteria	Prevotella copri strain YF2 chromosome	True	False
FIJ0113_000000002729	8333	0.672090187767255	9	4	3	4	1	False	101324	fragment	False	FIJ0035_000000001207	0.48844944046774197		0	0	False	False	1.0	0					non-mobilizable	no_good_hit	950.0	89.47399999999999	11.0	0.0002504848976813208	CP042464.1	CFB group bacteria	Prevotella copri strain YF2 chromosome	True	False
FIJ0010_000000002324	7962	0.672090187767255	9	4	3	4	1	False	101324	fragment	False	FIJ0035_000000001207	0.42881697643639083		0	0	False	False	1.0	0					non-mobilizable	no_good_hit	563.0	87.744	7.0	0.0001475166649816511	CP042464.1	CFB group bacteria	Prevotella copri strain YF2 chromosome	True	False
FIJ0041_000000004204	7947	0.672090187767255	9	4	3	4	1	False	101324	fragment	False	FIJ0035_000000001207	0.42856247411025655		0	0	False	False	1.0	0					non-mobilizable	no_good_hit	563.0	87.56700000000001	7.0	0.0001475166649816511	CP042464.1	CFB group bacteria	Prevotella copri strain YF2 chromosome	True	False
ISR0170_000000042490	1113	0.6720861726671818	1	1	1	1	1	False	104569	fragment	False	AST0148_000000030061	0.9915026833631485		0	0	False	False	1.0	0					non-mobilizable	chromosome	1113.0	100.0	100.0	0.00025317741065535384	LT906459.1	CFB group bacteria	Odoribacter splanchnicus strain NCTC10825 genome assembly, chromosome: 1	False	False
AST0113_000000013513	2791	0.6720813204189762	3	3	2	3	2	False	106629	fragment	False	ENG0040_000000007218	0.4650520156046814		0	0	False	False	1.0	0					non-mobilizable	no_good_hit	559.0	83.721	31.0	0.0001944974645617254	CP023819.1	firmicutes	Faecalibacterium prausnitzii strain Indica chromosome, complete genome	True	False
MON0102_000000026089	1715	0.6720783510656886	3	2	2	2	2	False	123997	fragment	False	ISR0104_000000012139	0.32371451279443164		0	0	False	False	0.9988338351249695	0					non-mobilizable	other	1616.0	95.545	94.0	0.00044820634153656464	FP929062.1	firmicutes	Clostridiales sp. SS3/4 draft genome	False	False
SPA0053_000000007989	4121	0.6720780175747418	5	4	2	2	4	False	79830	fragment	False	SPA0053_000000007989	1.0		0	0	False	False	0.995389461517334	0					non-mobilizable	no_good_hit								True	False
SPA0019_000000002461	8931	0.6720771727096011	15	7	3	6	4	True	99742	fragment	False	SPA0019_000000002461	1.0		0	0	False	False	0.9960810542106628	0					non-mobilizable	no_good_hit								True	True
FIJ0047_000000025262	1243	0.6720725086401009	2	2	2	2	2	False	119949	fragment	False	AST0025_000000027512	0.6461644153901003		0	0	False	False	1.0	0					non-mobilizable	other	1177.0	95.242	95.0	0.010712919270501211	NZ_JAAIPV010000011.1	firmicutes	Blautia faecis strain MSK.11.45 NODE_11_length_109774_cov_96.6395, whole genome shotgun sequence	False	False
FIJ0043_000000011029	2448	0.6720708304974506	5	5	3	2	3	True	123570	maximal	True	FIJ0043_000000011029	1.0	PS902	1	1	False	True	0.9636437892913818	0	rep_cluster_1702				non-mobilizable	no_good_hit	2135.0	99.204	87.0	0.0023414527101163047	NZ_LT700190.1	CFB group bacteria	Parabacteroides massiliensis strain SN4, whole genome shotgun sequence	True	True
DEN0068_000000001892	1370	0.6720642949092824	2	2	1	2	1	True	70766	fragment	False	ISR0291_000000010155	0.9484396200814111		0	0	False	False	0.9861313700675964	0					non-mobilizable	no_good_hit								True	True
MON0021_000000011674	2474	0.672061238093093	3	3	3	3	3	False	48992	fragment	False	MON0021_000000011674	1.0		0	0	False	False	0.9995958209037781	0					non-mobilizable	no_good_hit	1679.0	90.471	73.0	0.012516886974824414	NZ_JABAFG010000006.1	firmicutes	Megasphaera hexanoica strain Oil-RF-744-FAT-WT-6-1 Contig_6, whole genome shotgun sequence	True	False
USA0010_01_000000001544	15376	0.6720604376532597	19	9	2	9	6	False	94335	maximal	False	ENG0211_000000002163	0.9903251021103582		0	0	False	False	0.9996097683906555	0					non-mobilizable	no_good_hit	28.0	100.0	0.0	4.120119489569078e-07	CP023766.1	eudicots	Solanum lycopersicum cultivar I-3 chromosome 10	True	False
CHI0147_000000011230	1689	0.6720573805984564	2	2	2	2	2	False	79637	fragment	False	CHI0147_000000011230	1.0		0	0	False	False	1.0	0					non-mobilizable	no_good_hit	882.0	74.943	63.0	0.00024547241350866264	NZ_LT907978.1	firmicutes	Anaerobutyricum hallii isolate EH1 chromosome I	True	False
SPA0102_000000010447	3514	0.6720573317721245	6	2	2	2	0	True	108642	fragment	False	CAN0007_000000010816	0.84176574659777		0	0	False	False	1.0	0					non-mobilizable	other	3505.0	100.0	99.0	0.001057753204201309	AP019738.1	CFB group bacteria	Alistipes onderdonkii subsp. vulgaris 5NYCFAH2 DNA, complete genome	False	True
USA0047_01_000000010905	3237	0.6720573317721245	6	2	2	2	0	True	108642	fragment	False	CAN0007_000000010816	0.6922366988553644		0	0	False	False	1.0	0					non-mobilizable	other	3237.0	100.0	100.0	0.0009768519888114827	AP019738.1	CFB group bacteria	Alistipes onderdonkii subsp. vulgaris 5NYCFAH2 DNA, complete genome	False	True
ISR0170_000000015718	2914	0.6720573317721245	6	2	2	2	0	True	108642	fragment	False	CAN0007_000000010816	0.31536896497075856		0	0	False	False	0.9982841610908508	0					non-mobilizable	other	2914.0	100.0	100.0	0.0008793479120543415	AP019738.1	CFB group bacteria	Alistipes onderdonkii subsp. vulgaris 5NYCFAH2 DNA, complete genome	False	True
USA0087_01_000000005452	2760	0.6720573317721245	5	2	2	2	0	True	108642	fragment	False	CAN0007_000000010816	0.19037627405114413		0	0	False	False	1.0	0					non-mobilizable	other	2760.0	100.0	100.0	0.0008328599002258593	AP019738.1	CFB group bacteria	Alistipes onderdonkii subsp. vulgaris 5NYCFAH2 DNA, complete genome	False	True
ISR0070_000000003317	5772	0.6720539048810648	9	2	1	2	1	False	34916	maximal	True	ISR0070_000000003317	1.0		3	2	True	True	0.997401237487793	1					non-mobilizable	no_good_hit	558.0	75.26899999999999	10.0	0.0002513776906617961	CP014164.1	firmicutes	Aerococcus viridans strain CCUG4311, complete genome	True	True
MAD0090_000000004593	2729	0.672048812621919	2	2	2	2	2	False	46701	maximal	True	MAD0090_000000004593	1.0		1	1	False	False	1.0	0					non-mobilizable	no_good_hit	824.0	78.51899999999999	30.0	0.00015326650888533038	CP043610.1	CFB group bacteria	Bacteroides fragilis strain GUT04 chromosome, complete genome	True	False
FIJ0026_000000025309	1293	0.6720420133183292	2	1	1	1	1	False	49039	fragment	False	FIJ0026_000000025309	1.0		0	0	False	False	0.9837586879730225	0					non-mobilizable	chromosome	906.0	98.344	99.0	0.00031509983506057304	CP023819.1	firmicutes	Faecalibacterium prausnitzii strain Indica chromosome, complete genome	False	False
ISR0847_000000024827	1218	0.6720420133183292	1	1	1	1	1	False	33254	fragment	False	ISR0847_000000024827	0.9662921348314606		0	0	False	False	1.0	0					non-mobilizable	other	994.0	94.064	92.0	0.0003089206195336139	FP929046.1	firmicutes	Faecalibacterium prausnitzii SL3/3 draft genome	False	False
CHI0154_000000011486	2704	0.672037070622541	5	4	3	3	2	True	107685	fragment	False	MAD0002_000000012469	0.7757206436507195		0	0	False	False	0.9981508851051331	0					non-mobilizable	no_good_hit								True	True
FIJ0001_000000013295	1555	0.672035049186673	3	3	3	2	2	False	100191	maximal	False	MAD0110_000000015382	0.9426162925645272		0	0	False	False	1.0	0					non-mobilizable	no_good_hit	725.0	84.0	56.0	0.0035224952648021056	NZ_VZBY01000061.1	CFB group bacteria	Prevotella copri strain BVe41210 NODE_3_length_203265_cov_26.6557_ID_5, whole genome shotgun sequence	True	False
ENG0038_000000020839	1305	0.6720299903137089	2	2	2	2	2	False	65024	fragment	False	ENG0038_000000020839	1.0		0	0	False	False	0.9724137783050537	0					non-mobilizable	other	1264.0	98.81299999999999	97.0	0.0013786594012117346	NZ_KI669407.1	firmicutes	[Ruminococcus] lactaris CC59_002D addUH-supercont1.1, whole genome shotgun sequence	False	False
SPA0007_000000001667	11199	0.6720286075672183	9	9	8	6	8	False	83517	fragment	False	SPA0007_000000001667	1.0		0	0	False	True	1.0	0					non-mobilizable	chromosome	11120.0	100.0	99.0	0.0026953047543925054	NZ_LR215980.1	CFB group bacteria	Paraprevotella xylaniphila YIT 11841 isolate Paraprevotella xylaniphila 82A6 chromosome 1	False	True
AST0148_000000023123	1463	0.6720285701453801	3	3	3	3	3	False	127464	fragment	False	AST0148_000000023123	1.0		0	0	False	True	0.9993164539337158	0					non-mobilizable	chromosome	1362.0	99.119	100.0	0.0007430028890310718	LS974444.1	firmicutes	Streptococcus thermophilus strain N4L genome assembly, chromosome: 1	False	True
USA0017_01_000000019657	1383	0.672016273358265	2	2	1	1	1	True	101656	fragment	False	CAN0001_000000028597	0.9516023544800523		0	0	False	False	0.9992769360542297	0					non-mobilizable	no_good_hit	104.0	85.57700000000001	7.0	0.03825956489122281	LN854304.1		Uncultured prokaryote from Rat gut metagenome metamobilome, plasmid pRGRH1805	True	True
ISR0146_000000038658	1123	0.6720099927433215	1	1	1	1	1	False	130049	fragment	False	ENG0005_000000004373	0.18405913043668953		0	0	False	False	0.9982190728187561	0					non-mobilizable	chromosome	1123.0	93.321	100.0	0.000391086299710136	CP023819.1	firmicutes	Faecalibacterium prausnitzii strain Indica chromosome, complete genome	False	False
USA0009_01_000000012212	2037	0.6719960636948188	4	4	4	3	3	False	60039	maximal	True	USA0009_01_000000012212	1.0		6	3	False	False	0.9990181922912598	0					non-mobilizable	no_good_hit	675.0	99.852	74.0	0.00021671719113941797	CP022479.1	firmicutes	Faecalibacterium prausnitzii strain A2165 chromosome, complete genome	True	False
MON0017_000000014312	1377	0.6719956856805783	2	2	2	2	1	True	32511	fragment	False	MON0017_000000014312	1.0		0	0	False	False	0.996368944644928	0					non-mobilizable	no_good_hit	960.0	69.896	69.0	0.00039570840817489974	NZ_GG704769.1	firmicutes	Subdoligranulum variabile DSM 15176 Scfld0, whole genome shotgun sequence	True	True
SPA0141_000000004499	5047	0.6719951095081849	5	2	0	1	1	False	75251	maximal	True	SPA0141_000000004499	0.9271996585695497		2	1	False	True	1.0	0					non-mobilizable	no_good_hit	3682.0	94.161	88.0	0.8379365441679981	NZ_PGEM01000159.1	cyanobacteria	Cuspidothrix issatschenkoi CHARLIE-1 contig_161, whole genome shotgun sequence	True	True
SPA0140_000000004370	4915	0.6719951095081849	4	2	0	1	1	False	75251	maximal	False	SPA0141_000000004499	0.924584775600688		0	0	False	True	0.9993896484375	0					non-mobilizable	other	3682.0	94.161	90.0	0.8379365441679981	NZ_PGEM01000159.1	cyanobacteria	Cuspidothrix issatschenkoi CHARLIE-1 contig_161, whole genome shotgun sequence	False	True
ISR0014_000000007461	4757	0.6719951095081849	4	2	0	1	1	False	75251	maximal	False	SPA0141_000000004499	0.8174513684413801		0	0	True	True	0.9991591572761536	17					non-mobilizable	other	3702.0	93.166	97.0	0.8383930609449898	NZ_PGEM01000159.1	cyanobacteria	Cuspidothrix issatschenkoi CHARLIE-1 contig_161, whole genome shotgun sequence	False	True
SPA0137_000000008102	4498	0.6719951095081849	5	2	0	1	1	False	75251	maximal	False	SPA0141_000000004499	0.7338103592038364		0	0	True	True	0.9997776746749878	54					non-mobilizable	other	2296.0	97.169	97.0	0.523624743209313	NZ_PGEM01000159.1	cyanobacteria	Cuspidothrix issatschenkoi CHARLIE-1 contig_161, whole genome shotgun sequence	False	True
MAD0101_000000005930	4441	0.6719951095081849	4	2	0	1	1	False	75251	maximal	False	SPA0141_000000004499	0.7365306970728878		0	0	True	True	1.0	1					non-mobilizable	other	3620.0	94.669	100.0	0.8226432321387811	NZ_PGEM01000159.1	cyanobacteria	Cuspidothrix issatschenkoi CHARLIE-1 contig_161, whole genome shotgun sequence	False	True
ISR0851_000000004480	2877	0.6719859000674973	4	3	3	3	2	False	131668	fragment	False	DEN0028_000000005326	0.5448699730820075		0	0	False	False	0.9979144930839539	0					non-mobilizable	no_good_hit	912.0	85.307	47.0	0.00031153662268939387	CP044227.1	firmicutes	Flintibacter sp. KGMB00164 chromosome, complete genome	True	False
ISR0376_000000008381	2757	0.6719859000674973	4	3	3	3	2	False	131668	fragment	False	DEN0028_000000005326	0.5162473439111369		0	0	False	False	0.9967355728149414	0					non-mobilizable	no_good_hit	916.0	86.79	35.0	0.000260011439361679	NZ_BFBT01000001.1	firmicutes	Lawsonibacter asaccharolyticus strain 3BBH22, whole genome shotgun sequence	True	False
ENG0054_000000009432	2739	0.6719859000674973	3	3	3	3	2	False	131668	fragment	False	DEN0028_000000005326	0.49825717023811594		0	0	False	False	0.9828404784202576	0					non-mobilizable	no_good_hit	921.0	77.416	47.0	0.00020657427739818903	NC_016048.1	firmicutes	Oscillibacter valericigenes Sjm18-20, complete genome	True	False
MON0009_000000013769	2580	0.6719859000674973	3	3	3	3	2	False	131668	fragment	False	DEN0028_000000005326	0.46611511421517826		0	0	False	False	1.0	0					non-mobilizable	no_good_hit	560.0	82.679	52.0	0.00012607606831327453	NC_016048.1	firmicutes	Oscillibacter valericigenes Sjm18-20, complete genome	True	False
ISR0038_000000006956	4133	0.671974287558897	7	5	4	4	4	False	109334	fragment	False	ISR0038_000000006956	0.971864154685176		0	0	False	False	0.9995160698890686	0					non-mobilizable	no_good_hit	149.0	76.51	4.0	6.309638423380172e-05	NC_013740.1	firmicutes	Acidaminococcus fermentans DSM 20731, complete sequence	True	False
AUS0010_000000003578	5999	0.6719740391766322	8	3	3	2	1	False	123106	maximal	True	AUS0010_000000003578	1.0		6	3	False	False	0.9991665482521057	0					non-mobilizable	no_good_hit	3238.0	99.62899999999999	54.0	0.04610126041444136	NZ_QSFS01000018.1	firmicutes	Dorea formicigenerans strain AM42-8 AM42-8.Scaf18, whole genome shotgun sequence	True	False
ISR0104_000000005429	4647	0.6719705532438079	4	3	3	3	3	False	34994	fragment	False	ISR0104_000000005429	1.0		0	0	False	False	0.9997848272323608	0					non-mobilizable	other	4645.0	98.321	99.0	0.048863122231458	NZ_VULP01000010.1	firmicutes	Anaerobutyricum soehngenii strain BSM-383-APC-4H seq10, whole genome shotgun sequence	False	False
ISR0026_000000000414	36010	0.6719670851811143	37	13	7	13	5	True	108416	fragment	False	ISR0026_000000000414	1.0		0	0	False	False	1.0	0					non-mobilizable	no_good_hit	2592.0	99.19	7.0	0.6301703163017032	MK239143.1	viruses	Uncultured human fecal virus clone F.saccharivorans_B07.V01.K07_2_c4 sequence	True	True
MON0096_000000027780	1374	0.6719623838219837	1	1	1	1	1	False	9264	maximal	True	MON0096_000000027780	1.0		4	4	False	False	0.8835516571998596	0					non-mobilizable	chromosome	1364.0	98.75399999999999	99.0	0.00027672851268068313	NZ_CP032819.1	CFB group bacteria	Butyricimonas faecalis strain H184 chromosome, complete genome	False	False
ENG0090_000000010969	2120	0.6719612581564072	2	1	1	1	1	False	61247	maximal	True	ENG0090_000000010969	1.0		4	4	False	False	1.0	0					non-mobilizable	no_good_hit	199.0	85.93	9.0	0.0013447776657129723	NZ_JAAITI010000007.1	firmicutes	Blautia luti strain MSK.16.34 NODE_7_length_145749_cov_137.288, whole genome shotgun sequence	True	False
CHI0181_000000007469	2723	0.6719610663100728	3	3	2	2	2	False	102117	fragment	False	ISR0140_000000009335	0.969870385308956		0	0	False	False	1.0	0	Inc18				non-mobilizable	chromosome	2725.0	99.927	100.0	0.0012670704484657237	CP039457.1	firmicutes	Streptococcus pasteurianus strain WUSP067 chromosome, complete genome	False	True
CHI0109_000000006811	2626	0.6719610663100728	3	3	2	2	2	False	102117	fragment	False	ISR0140_000000009335	0.9690192271283263		0	0	False	False	1.0	0	Inc18				non-mobilizable	chromosome	2628.0	99.92399999999999	100.0	0.0012219508326429722	CP039457.1	firmicutes	Streptococcus pasteurianus strain WUSP067 chromosome, complete genome	False	True
CHI0173_000000006544	2553	0.6719610663100728	4	3	2	2	2	False	102117	fragment	False	ISR0140_000000009335	0.9615704503501455		0	0	False	False	0.9996082782745361	0	Inc18				non-mobilizable	chromosome	2553.0	99.804	100.0	0.001184738778356167	CP039457.1	firmicutes	Streptococcus pasteurianus strain WUSP067 chromosome, complete genome	False	True
CHI0177_000000006362	2548	0.6719610663100728	3	3	2	2	2	False	102117	fragment	False	ISR0140_000000009335	0.9608248787590837		0	0	False	False	1.0	0	Inc18				non-mobilizable	chromosome	2548.0	99.882	100.0	0.001184738778356167	CP039457.1	firmicutes	Streptococcus pasteurianus strain WUSP067 chromosome, complete genome	False	True
CHI0138_000000005886	2546	0.6719610663100728	3	3	2	2	2	False	102117	fragment	False	ISR0140_000000009335	0.9618659539244593		0	0	False	False	1.0	0	Inc18				non-mobilizable	chromosome	2548.0	99.92200000000001	100.0	0.001184738778356167	CP039457.1	firmicutes	Streptococcus pasteurianus strain WUSP067 chromosome, complete genome	False	True
CHI0120_000000005450	2543	0.6719610663100728	3	3	2	2	2	False	102117	fragment	False	ISR0140_000000009335	0.9617652468128233		0	0	False	False	1.0	0	Inc18				non-mobilizable	chromosome	2545.0	99.921	100.0	0.0011833433263204116	CP039457.1	firmicutes	Streptococcus pasteurianus strain WUSP067 chromosome, complete genome	False	True
MON0032_000000021789	1419	0.6719604146101992	3	3	3	3	2	False	125700	fragment	False	ENG0165_000000013383	0.9170254727307391		0	0	False	False	0.9943622350692749	0					non-mobilizable	chromosome	1422.0	89.803	99.0	0.0004762807154779788	NZ_CP030777.1	firmicutes	Faecalibacterium prausnitzii strain APC918/95b chromosome, complete genome	False	False
CHI0069_000000001250	6645	0.6719580690136816	9	6	3	4	4	False	113689	maximal	True	CHI0069_000000001250	1.0		4	2	False	False	1.0	0					non-mobilizable	other	6645.0	97.381	100.0	0.002066937156275257	FP929046.1	firmicutes	Faecalibacterium prausnitzii SL3/3 draft genome	False	False
ISR0342_000000009094	1659	0.6719579484839947	3	3	3	3	2	False	107557	fragment	False	MAD0016_000000002666	0.3615687652206819		0	0	False	False	0.998794436454773	0					non-mobilizable	chromosome	1675.0	87.821	100.0	0.0005379492754767652	CP048437.1	firmicutes	Faecalibacterium prausnitzii A2-165 strain JCM 31915 chromosome, complete genome	False	False
ISR0200_000000000768	19614	0.6719560415608143	18	8	5	7	5	False	28784	maximal	True	ISR0200_000000000768	1.0		1	1	False	False	1.0	0					non-mobilizable	no_good_hit	831.0	79.061	5.0	0.00023132032060263873	NZ_CP027002.1	firmicutes	[Ruminococcus] gnavus ATCC 29149 chromosome, complete genome	True	False
FIJ0126_000000004748	6996	0.6719550121140443	9	4	2	4	3	True	66014	fragment	False	TAN0007_000000003543	0.7010176202436043		0	0	False	False	1.0	0					non-mobilizable	no_good_hit	94.0	81.915	1.0	2.4289152860351365e-05	NZ_JH724314.1	CFB group bacteria	Bacteroides nordii CL02T12C05 supercont1.1, whole genome shotgun sequence	True	True
CAN0003_000000020582	2419	0.6719451654852655	2	2	2	2	2	False	96645	maximal	True	CAN0003_000000020582	1.0		219	13	False	False	1.0	0					non-mobilizable	no_good_hit	1398.0	75.751	57.0	0.0006613728169082064	CP024725.1	CFB group bacteria	Prevotella intermedia strain KCOM 2838 chromosome 1, complete sequence	True	False
DEN0066_000000020702	1746	0.6719419788698129	2	2	2	2	2	False	70946	maximal	True	DEN0066_000000020702	1.0		8	4	False	False	1.0	0					non-mobilizable	no_good_hit	898.0	93.20700000000001	56.0	0.0011764736742702453	NZ_JH591188.1	firmicutes	Dialister succinatiphilus YIT 11850 supercont1.2, whole genome shotgun sequence	True	False
FIJ0105_000000012124	2551	0.6719417572033819	4	3	3	3	2	False	42433	fragment	False	FIJ0105_000000012124	1.0		0	0	False	False	1.0	0					non-mobilizable	other	2570.0	84.20200000000001	99.0	0.0015032582371544434	NZ_FMIZ01000007.1	firmicutes	Massilioclostridium coli strain Marseille-P2976T, whole genome shotgun sequence	False	False
AST0142_000000003421	1309	0.6719354880316633	1	1	1	1	1	False	105242	fragment	False	AST0142_000000003421	1.0		0	0	False	False	1.0	0					non-mobilizable	no_good_hit								True	False
ISR0849_000000001482	12896	0.6719292475791747	20	12	9	10	9	True	126208	backbone	False	ISR0395_000000002325	0.5284965148319989	PS943|PS946|PS949	0	0	True	True	1.0	84					non-mobilizable	no_good_hit	1604.0	73.628	12.0	0.1961639058413252	LN852809.1		Uncultured prokaryote from Rat gut metagenome metamobilome, plasmid pRGRH0119	True	True
ISR0169_000000008608	3351	0.671918809808704	9	2	1	2	1	True	119801	maximal	True	ISR0169_000000008608	1.0		2	2	False	False	0.9961205720901489	0					non-mobilizable	no_good_hit	434.0	92.85700000000001	13.0	0.46847826086956523	GQ875836.1		Uncultured organism clone VC1A658TF genomic sequence	True	True
CHI0081_000000002097	5094	0.6719131571524429	4	4	3	4	2	False	130349	backbone	False	ISR0335_000000002496	0.29524799499159465	PS1101	0	0	False	True	0.9998036623001099	0					non-mobilizable	other	5094.0	99.49	100.0	0.0009864058821011587	NC_009614.1	CFB group bacteria	Bacteroides vulgatus ATCC 8482, complete sequence	False	True
ENG0064_000000001444	15073	0.6719069977082087	13	11	11	10	7	False	113567	maximal	True	ENG0064_000000001444	1.0		1	1	False	False	0.999933660030365	0					non-mobilizable	no_good_hit	1259.0	88.165	16.0	0.00030843380110825313	AP018536.1	firmicutes	Lachnospiraceae bacterium GAM79 DNA, complete genome	True	False
ISR0255_000000002566	9535	0.6719052748169531	10	6	4	5	4	False	75148	maximal	True	ISR0255_000000002566	1.0		1	1	False	False	0.9972732067108154	0					non-mobilizable	no_good_hit	1474.0	71.235	16.0	0.00030207580077510287	NZ_LR215983.1	firmicutes	Eubacterium limosum isolate Eubacterium limosum 81C1 chromosome 1	True	False
SPA0099_000000001478	5042	0.6719030018041625	10	7	1	3	7	False	5008	maximal	True	SPA0099_000000001478	1.0		3	2	False	False	1.0	0					non-mobilizable	chromosome	4311.0	99.76799999999999	100.0	0.0009811502569343118	CP031508.1	enterobacteria	Providencia stuartii strain FDAARGOS_87 chromosome, complete genome	False	False
ISR0207_000000003149	7119	0.6719012140006012	9	7	5	6	5	False	125890	fragment	False	ISR0207_000000003149	1.0		0	0	False	False	1.0	0					non-mobilizable	no_good_hit	928.0	97.845	25.0	0.018528512322360136	NZ_VULP01000022.1	firmicutes	Anaerobutyricum soehngenii strain BSM-383-APC-4H seq22, whole genome shotgun sequence	True	False
FIJ0120_000000007373	3100	0.6718955366468975	4	2	1	2	0	True	48849	maximal	True	FIJ0120_000000007373	1.0		5	1	False	False	1.0	0					non-mobilizable	no_good_hit								True	True
FIJ0104_000000008133	3090	0.6718955366468975	4	2	1	2	0	True	48849	maximal	False	FIJ0120_000000007373	0.9983870967741936		0	0	False	False	1.0	0					non-mobilizable	no_good_hit								True	True
ISR0169_000000002154	9759	0.6718908629122322	12	12	9	9	10	True	114224	maximal	True	ISR0169_000000002154	1.0		4	3	False	False	0.9923148155212402	0					non-mobilizable	other	9690.0	99.979	99.0	0.23523841895697775	LM997258.1	enterobacteria	Escherichia coli genome assembly FHI99, scaffold scaffold-18_contig-14.0_1_41188_[organism:Escherichia	False	True
ENG0108_000000013802	1267	0.6718899032562035	2	2	2	2	2	False	86870	fragment	False	CHI0142_000000014561	0.9829873462472918		0	0	False	False	0.9802683591842651	0					non-mobilizable	other	1267.0	99.053	100.0	0.003464933287718098	NZ_CYXV01000002.1	firmicutes	Roseburia faecis strain 2789STDY5608863, whole genome shotgun sequence	False	False
FIJ0104_000000019484	1415	0.671886087186272	2	2	2	1	1	False	43078	fragment	False	FIJ0104_000000019484	0.9685964354311656		0	0	False	False	0.9943462610244751	0					non-mobilizable	chromosome	1415.0	99.29299999999999	100.0	0.0002639410429628446	CP052136.1	enterobacteria	Klebsiella pneumoniae strain F17KP0054 chromosome, complete genome	False	False
ISR0152_000000010056	2343	0.6718812138573667	4	3	2	2	3	False	73878	fragment	False	MON0097_000000014584	0.9324938067712634		0	0	False	False	1.0	0					non-mobilizable	no_good_hit	1469.0	82.845	62.0	0.0052171440237998015	NZ_JAAWUO010000003.1	firmicutes	Blautia schinkii strain MSK.6.26 NODE_3_length_274288_cov_83.6067, whole genome shotgun sequence	True	False
ISR0187_000000015928	1789	0.6718802946115985	2	2	2	2	2	False	29292	fragment	False	ISR0187_000000015928	1.0		0	0	False	False	0.9994410276412964	0					non-mobilizable	no_good_hit	752.0	75.931	42.0	0.00031312942892653615	NZ_GG704769.1	firmicutes	Subdoligranulum variabile DSM 15176 Scfld0, whole genome shotgun sequence	True	False
ISR0388_000000011352	2985	0.6718711524929826	4	4	4	3	2	False	35882	maximal	True	ISR0388_000000011352	1.0		827	15	False	False	0.9993299841880798	0					non-mobilizable	other	2985.0	99.296	100.0	0.049350864136277185	NZ_CYZN01000023.1	firmicutes	Blautia wexlerae strain 2789STDY5834863, whole genome shotgun sequence	False	False
ISR0138_000000010130	2892	0.6718685299011851	4	3	3	3	3	True	130210	fragment	False	ISR0138_000000010130	1.0		0	0	False	False	0.97648686170578	0					non-mobilizable	other	2867.0	77.433	98.0	0.013450128762692491	NZ_AAXG02000007.1	firmicutes	Pseudoflavonifractor capillosus ATCC 29799 B_capillosus-2.0.1_Cont39, whole genome shotgun sequence	False	True
USA0034_01_000000002647	18303	0.6718666587804946	13	5	4	4	1	True	86179	fragment	False	USA0034_01_000000002647	0.9719334580951471		0	0	False	False	1.0	0					non-mobilizable	no_good_hit	100.0	81.0	1.0	0.0014530788962531323	NZ_CYXX01000021.1	firmicutes	Roseburia inulinivorans strain 2789STDY5608887, whole genome shotgun sequence	True	True
FIJ0105_000000001324	17528	0.6718666587804946	12	5	4	4	1	True	86179	fragment	False	USA0034_01_000000002647	0.9654519925692657		0	0	False	False	0.999714732170105	0					non-mobilizable	no_good_hit	324.0	87.037	2.0	0.004729920080660706	NZ_CYXX01000021.1	firmicutes	Roseburia inulinivorans strain 2789STDY5608887, whole genome shotgun sequence	True	True
CHI0056_000000000626	17508	0.6718666587804946	13	5	4	4	1	True	86179	fragment	False	USA0034_01_000000002647	0.9645541835937458		0	0	False	False	0.9999428987503052	0					non-mobilizable	no_good_hit	324.0	87.037	2.0	0.004729920080660706	NZ_CYXX01000021.1	firmicutes	Roseburia inulinivorans strain 2789STDY5608887, whole genome shotgun sequence	True	True
ISR0033_000000021856	1449	0.671863897324519	3	3	3	3	3	False	91950	fragment	False	ISR0033_000000021856	0.9553512756982765		0	0	False	False	1.0	0					non-mobilizable	no_good_hit	451.0	77.16199999999999	31.0	0.004224692467239517	NZ_AGRW01000040.1	spirochetes	Treponema saccharophilum DSM 2985 Tsacc_Contig226, whole genome shotgun sequence	True	False
FIJ0169_000000004833	4527	0.6718631632240513	5	5	3	4	5	False	122188	fragment	False	MAD0111_000000003353	0.4084333285847311		0	0	False	False	0.9997791051864624	0					non-mobilizable	other	4527.0	97.26100000000001	100.0	0.07851913535269421	NZ_WNAF01000013.1	firmicutes	[Ruminococcus] faecis strain BIOML-A1 scaffold13_size57642, whole genome shotgun sequence	False	False
FIJ0172_000000018465	1528	0.6718603005502771	3	2	2	2	2	False	124000	fragment	False	FIJ0172_000000018465	1.0		0	0	False	False	0.9993455410003662	0					non-mobilizable	other	1255.0	98.167	100.0	0.00034795696774802696	FP929062.1	firmicutes	Clostridiales sp. SS3/4 draft genome	False	False
SPA0143_000000013561	1515	0.6718601643570141	2	1	1	1	1	False	109800	fragment	False	SPA0143_000000013561	1.0		0	0	False	False	0.998019814491272	0					non-mobilizable	other	1499.0	89.059	98.0	0.00044951370926489006	FP929045.1	firmicutes	Faecalibacterium prausnitzii L2/6 draft genome	False	False
ETH0005_000000031296	1494	0.6718601643570141	2	1	1	1	1	False	52721	fragment	False	MON0066_000000024692	0.6574610647223664		0	0	False	False	1.0	0					non-mobilizable	chromosome	1494.0	95.78299999999999	100.0	0.0004178618738404193	CP060633.1	firmicutes	Lachnospiraceae bacterium sunii NSJ-8 chromosome, complete genome	False	False
MAD0042_000000017246	1428	0.6718601643570141	2	1	1	1	1	False	18106	maximal	True	MAD0042_000000017246	1.0		30	8	False	False	0.982492983341217	0					non-mobilizable	no_good_hit	981.0	73.49600000000001	68.0	0.00015470973048697419	AP022660.1	CFB group bacteria	Bacteroides thetaiotaomicron F9-2 DNA, nearly complete genome	True	False
DEN0031_000000025097	1376	0.6718601643570141	1	1	1	1	1	False	124851	fragment	False	ISR0264_000000006766	0.6383020834888088		0	0	False	False	0.9985465407371521	0					non-mobilizable	chromosome	1376.0	98.69200000000001	100.0	0.00044318768950302705	CP048437.1	firmicutes	Faecalibacterium prausnitzii A2-165 strain JCM 31915 chromosome, complete genome	False	False
MON0011_000000033955	1374	0.6718601643570141	1	1	1	1	1	False	40051	fragment	False	FIJ0144_000000021471	0.9218014305063382		0	0	False	False	0.9796215295791626	0					non-mobilizable	other	1375.0	95.055	100.0	0.013178018680081954	NZ_CABKPS010000021.1	firmicutes	Phascolarctobacterium succinatutens isolate MGYG-HGUT-01365, whole genome shotgun sequence	False	False
MON0103_000000042694	1361	0.6718601643570141	1	1	1	1	1	False	123205	fragment	False	MAD0098_000000029526	0.6512015227218654		0	0	False	False	0.997061014175415	0					non-mobilizable	chromosome	1207.0	90.555	92.0	0.0004203654879237291	CP023819.1	firmicutes	Faecalibacterium prausnitzii strain Indica chromosome, complete genome	False	False
DEN0066_000000027483	1359	0.6718601643570141	1	1	1	1	1	False	124851	fragment	False	ISR0264_000000006766	0.6053141581476207		0	0	False	False	1.0	0					non-mobilizable	chromosome	1359.0	93.819	100.0	0.0004733468761197547	CP023819.1	firmicutes	Faecalibacterium prausnitzii strain Indica chromosome, complete genome	False	False
MON0107_000000045492	1354	0.6718601643570141	1	1	1	1	1	False	90701	fragment	False	MON0107_000000045492	0.999597747385358		0	0	False	False	0.942392885684967	0					non-mobilizable	no_good_hit	1020.0	74.314	75.0	0.00018380364462083454	CP048000.1	firmicutes	Anaerocolumna sp. CBA3638 chromosome, complete genome	True	False
ENG0183_000000023013	1340	0.6718601643570141	1	1	1	1	1	False	103866	fragment	False	ENG0047_000000012628	0.5173132235999702		0	0	False	False	0.9992537498474121	0					non-mobilizable	chromosome	1339.0	99.029	99.0	0.00029777350875115837	LR027880.1	firmicutes	Roseburia intestinalis L1-82 genome assembly, chromosome: 1	False	False
MON0043_000000024453	1211	0.6718601643570141	1	1	1	1	1	False	13288	fragment	False	MON0017_000000015285	0.9651702786377709		0	0	False	False	0.9694467186927795	0					non-mobilizable	no_good_hit	1074.0	72.253	88.0	0.00020135878346713685	NC_011830.1	firmicutes	Desulfitobacterium hafniense DCB-2, complete sequence	True	False
ISR0104_000000020475	1204	0.6718601643570141	1	1	1	1	1	False	109799	fragment	False	MON0032_000000020398	0.16329064375321012		0	0	False	False	0.9983388781547546	0					non-mobilizable	other	1211.0	74.979	100.0	0.18972332015810275	NZ_CACWQI010000062.1	firmicutes	Eubacterium pyruvativorans isolate RUG10814, whole genome shotgun sequence	False	False
ISR0792_000000000296	27499	0.671857625301013	32	16	7	16	7	True	108400	backbone	False	ISR0280_000000000088	0.9241726940912511	PS672	0	0	False	True	1.0	0					non-mobilizable	other	27187.0	95.553	99.0	0.22729364129934665	NZ_LT669939.1	CFB group bacteria	Parabacteroides timonensis strain Marseille-P3236T, whole genome shotgun sequence	False	True
ISR0835_000000000214	27492	0.671857625301013	32	16	7	16	7	True	108400	backbone	False	ISR0280_000000000088	0.9240464819881331	PS672	0	0	False	True	1.0	0					non-mobilizable	other	27187.0	95.531	99.0	0.22729364129934665	NZ_LT669939.1	CFB group bacteria	Parabacteroides timonensis strain Marseille-P3236T, whole genome shotgun sequence	False	True
ISR0031_000000018490	1312	0.6718483339339326	2	2	2	1	1	False	36991	maximal	True	ISR0031_000000018490	1.0		2	2	False	False	0.9939024448394775	0					non-mobilizable	no_good_hit	796.0	75.0	59.0	0.005196135831381733	AP014513.1	firmicutes	Clostridium botulinum B str. Osaka05 DNA, contig: Osaka05p1_contig003, extrachromosome 1, complete sequence	True	False
ISR0133_000000012605	1730	0.6718478433430346	3	3	3	3	2	False	31529	maximal	True	ISR0133_000000012605	1.0		3	2	False	False	0.9971098303794861	0					non-mobilizable	no_good_hit	501.0	88.62299999999999	29.0	0.0035676419176433505	NZ_CYYV01000012.1	firmicutes	Fusicatenibacter saccharivorans strain 2789STDY5608849, whole genome shotgun sequence	True	False
DEN0029_000000004915	2659	0.6718452591809478	3	1	1	1	1	False	73850	fragment	False	DEN0029_000000004915	1.0		0	0	False	False	1.0	0					non-mobilizable	no_good_hit	44.0	100.0	2.0	0.008575987235739928	NZ_WKRD01000017.1	firmicutes	Lachnospira eligens strain BIOML-A1 scaffold17_size5014, whole genome shotgun sequence	True	False
CHI0063_000000010796	1306	0.6718418970700164	2	2	1	1	2	False	85392	maximal	True	CHI0063_000000010796	1.0		1	1	False	False	1.0	0					non-mobilizable	plasmid	1306.0	100.0	100.0	0.004891726048347496	MN915011.1	enterobacteria	Escherichia coli strain GD-33 plasmid pNDM33-1, complete sequence	False	True
AST0089_000000008747	2508	0.671840652205929	3	3	2	2	3	False	110265	maximal	False	FIJ0108_000000008066	0.942659051379751		0	0	False	False	1.0	0					non-mobilizable	other	2138.0	96.96	99.0	0.0006648170835280291	FP929046.1	firmicutes	Faecalibacterium prausnitzii SL3/3 draft genome	False	False
ENG0144_000000004432	4377	0.6718341334096365	3	3	3	3	3	False	84700	maximal	False	SPA0074_000000005441	0.49019149929939276		0	0	False	False	0.9995430707931519	0					non-mobilizable	chromosome	4377.0	98.60600000000001	100.0	0.0010980099322726597	CP048436.1	firmicutes	Flavonifractor plautii strain JCM 32125 chromosome, complete genome	False	False
MON0088_000000002701	8340	0.6718331910594124	9	6	2	5	5	True	13055	maximal	True	MON0088_000000002701	1.0		1	1	False	False	0.999160647392273	0					non-mobilizable	no_good_hit	3479.0	95.861	87.0	0.0013031304414424763	NZ_LT962671.1	actinobacteria	Raoultibacter massiliensis strain Marseille-P2849, whole genome shotgun sequence	True	True
AST0102_000000003722	7092	0.6718320184649077	5	3	3	2	2	False	108391	maximal	True	AST0102_000000003722	1.0		2	1	False	False	1.0	0					non-mobilizable	no_good_hit	74.0	100.0	1.0	0.010360488220266818	NZ_JAAIPV010000070.1	firmicutes	Blautia faecis strain MSK.11.45 NODE_70_length_7046_cov_103.404, whole genome shotgun sequence	True	False
ETH0004_000000024225	1202	0.6718318415180035	2	2	2	2	2	False	52848	maximal	True	ETH0004_000000024225	1.0		71	5	False	False	1.0	0					non-mobilizable	no_good_hit								True	False
MAD0046_000000017264	1541	0.6718307312925546	3	3	3	3	3	False	17736	fragment	False	MAD0046_000000017264	1.0		0	0	False	False	1.0	0					non-mobilizable	no_good_hit	451.0	72.062	28.0	0.001108537770190227	NZ_RCCP01000004.1	firmicutes	Planococcus citreus strain DSM 20549 Ga0244514_104, whole genome shotgun sequence	True	False
AST0108_000000011224	2440	0.6718231091052769	3	3	1	2	2	False	126116	fragment	False	AST0108_000000011224	0.9922805469783855		0	0	False	False	0.9983606338500977	0					non-mobilizable	no_good_hit	44.0	95.455	2.0	0.00021281123643328368	NZ_FOCD01000005.1	firmicutes	Terribacillus saccharophilus strain DSM 21619, whole genome shotgun sequence	True	False
SPA0111_000000015210	2267	0.6718231091052769	3	3	1	2	2	False	126116	fragment	False	AST0108_000000011224	0.9573770491803278		0	0	False	False	1.0	0					non-mobilizable	no_good_hit								True	False
ENG0079_000000002350	11805	0.6718165869579661	13	7	3	5	5	False	116867	fragment	False	ENG0079_000000002350	1.0		0	0	False	False	1.0	0					non-mobilizable	no_good_hit	113.0	99.115	1.0	2.745992505892238e-05	AP018536.1	firmicutes	Lachnospiraceae bacterium GAM79 DNA, complete genome	True	False
MAD0094_000000001508	7651	0.6718165208979642	7	7	7	6	7	False	18418	maximal	True	MAD0094_000000001508	1.0		18	3	False	False	0.9989543557167053	0					non-mobilizable	no_good_hit	1242.0	86.795	58.0	0.0004372086819269787	LR699017.1	firmicutes	Faecalibacterium prausnitzii isolate MGYG-HGUT-02545 genome assembly, chromosome: 1	True	False
MON0025_000000031110	1370	0.6718110452754843	2	1	1	1	1	False	12789	fragment	False	MON0025_000000031110	1.0		0	0	False	False	0.989051103591919	0					non-mobilizable	no_good_hit								True	False
ISR0270_000000004304	1824	0.6717962630866181	3	2	2	1	1	False	26439	fragment	False	ISR0270_000000004304	1.0		0	0	False	False	0.999451756477356	0					non-mobilizable	no_good_hit	105.0	86.667	6.0	4.797134265791682e-05	NZ_CP053844.1	e-proteobacteria	Campylobacter geochelonis strain LMG 29375 chromosome, complete genome	True	False
MON0043_000000004554	4908	0.6717934199238315	4	2	2	2	2	True	98529	fragment	False	MON0043_000000004554	1.0		0	0	False	False	0.9981662631034851	0					non-mobilizable	no_good_hit	85.0	98.824	2.0	0.000278153984721399	NZ_LT629842.1	CFB group bacteria	Prevotellamassilia timonensis strain Marseille-P2831T, whole genome shotgun sequence	True	True
ISR0171_000000006086	4043	0.6717828192668246	4	4	4	3	3	False	30009	maximal	True	ISR0171_000000006086	1.0		33	7	False	False	0.992332398891449	0					non-mobilizable	no_good_hit	192.0	78.646	5.0	0.0005434861585410157	NZ_QLTT01000010.1	high GC Gram+	Lechevalieria atacamensis strain DSM 45479 Ga0215649_110, whole genome shotgun sequence	True	False
FIJ0138_000000016477	1159	0.6717825161040613	3	2	2	2	1	False	40456	maximal	True	FIJ0138_000000016477	1.0		162	11	False	False	0.9974115490913391	0					non-mobilizable	other	1159.0	92.839	100.0	0.00034774838191624114	FP929045.1	firmicutes	Faecalibacterium prausnitzii L2/6 draft genome	False	False
CAN0017_000000007064	5243	0.6717782251508009	3	3	3	3	3	False	92561	maximal	True	CAN0017_000000007064	1.0		271	12	False	False	1.0	0					non-mobilizable	other	5175.0	89.99	98.0	0.0026553788165274406	NZ_LT700191.1	CFB group bacteria	Parabacteroides massiliensis strain SN4, whole genome shotgun sequence	False	False
FIJ0135_000000003021	9840	0.6717752553001877	10	9	9	8	6	False	83722	fragment	False	FIJ0119_000000001551	0.9900980094978276		0	0	False	False	1.0	0					non-mobilizable	other	8324.0	99.495	100.0	0.020293911826452064	NZ_LT635860.1	b-proteobacteria	Duodenibacillus massiliensis strain Marseille-P2968T, whole genome shotgun sequence	False	False
FIJ0104_000000017790	1534	0.6717747255033581	3	3	3	2	2	False	42483	maximal	True	FIJ0104_000000017790	1.0		70	9	False	False	1.0	0					non-mobilizable	chromosome	1534.0	98.95700000000001	100.0	0.0002879582725358811	LR025099.1	enterobacteria	Klebsiella pneumoniae isolate EC-12536 genome assembly, chromosome: 1	False	False
CHI0120_000000002085	5706	0.6717706975798823	9	4	3	3	3	False	81880	maximal	True	CHI0120_000000002085	1.0		1	1	False	False	0.9982474446296692	0					non-mobilizable	no_good_hit	1736.0	99.94200000000001	30.0	0.0003229309247959951	CP022754.1	CFB group bacteria	Parabacteroides sp. CT06, complete genome	True	False
ENG0010_000000015011	1441	0.6717618862092922	3	3	3	2	2	False	67260	fragment	False	ENG0010_000000015011	1.0		0	0	False	False	0.9993060231208801	0					non-mobilizable	chromosome	1441.0	99.792	100.0	0.000229622699607106	CP040530.1	CFB group bacteria	Bacteroides thetaiotaomicron strain DSM 2079 chromosome, complete genome	False	False
AST0057_000000002950	1952	0.6717603277049549	2	2	2	2	2	False	113185	fragment	False	ISR0015_000000012098	0.9392932670930407		0	0	False	False	1.0	0					non-mobilizable	chromosome	1952.0	100.0	100.0	0.0004104329489091971	CP051706.1	enterobacteria	Escherichia coli strain SCU-124 chromosome, complete genome	False	False
SPA0075_000000010003	1987	0.6717355300102872	4	4	4	3	2	False	106609	fragment	False	ENG0027_000000009711	0.6427707963402658		0	0	False	False	1.0	0					non-mobilizable	other	1987.0	98.289	100.0	0.007806174188527361	NZ_CYXV01000004.1	firmicutes	Roseburia faecis strain 2789STDY5608863, whole genome shotgun sequence	False	False
SPA0027_000000019345	1936	0.6717322397235683	2	2	2	1	1	False	110337	fragment	False	SPA0027_000000019345	0.9871052631578947		0	0	False	False	0.9932851195335388	0					non-mobilizable	other	1935.0	98.501	99.0	0.016408889492538326	NZ_CYZK01000010.1	firmicutes	Coprococcus comes strain 2789STDY5834866, whole genome shotgun sequence	False	False
ISR0087_000000012426	2599	0.6717225191093923	3	3	3	2	3	False	33850	maximal	True	ISR0087_000000012426	1.0		3	3	False	False	0.9969218969345093	0					non-mobilizable	no_good_hit	2341.0	86.331	89.0	0.1814135103475205	NZ_WNCH01000061.1	b-proteobacteria	Parasutterella excrementihominis strain BIOML-A6 scaffold61_size12805, whole genome shotgun sequence	True	False
SPA0036_000000013858	1802	0.671718753643893	3	2	1	2	1	False	57546	fragment	False	SPA0036_000000013858	1.0		0	0	False	False	1.0	0					non-mobilizable	other	1805.0	97.008	100.0	0.0005006914707499541	FP929062.1	firmicutes	Clostridiales sp. SS3/4 draft genome	False	False
FIJ0015_000000020473	1549	0.6717146939996714	3	1	1	1	1	False	50325	fragment	False	FIJ0015_000000020473	1.0		0	0	False	False	0.9896707534790039	0					non-mobilizable	no_good_hit	113.0	84.071	7.0	0.0001615185046847577	NZ_QEIH01000003.1	CFB group bacteria	Lutibacter citreus strain 1KV19 contig3, whole genome shotgun sequence	True	False
CHI0083_000000007495	1440	0.6717076995420703	3	3	3	2	2	False	84206	maximal	False	CHI0089_000000006236	0.9730786387047078		0	0	False	False	1.0	0					non-mobilizable	no_good_hit								True	False
MON0087_000000027709	1835	0.6717076218050536	2	2	1	2	1	False	96077	fragment	False	MON0087_000000027709	1.0		0	0	False	False	0.9994550347328186	0					non-mobilizable	no_good_hit	420.0	75.0	23.0	0.00011844648445125884	NZ_BFBT01000001.1	firmicutes	Lawsonibacter asaccharolyticus strain 3BBH22, whole genome shotgun sequence	True	False
FIJ0083_000000020146	1779	0.6716963248229391	1	1	1	1	1	False	44071	maximal	True	FIJ0083_000000020146	1.0		1	1	False	False	1.0	0					non-mobilizable	no_good_hit	51.0	98.039	3.0	1.570962085458452e-05	LT635623.1	apicomplexans	Plasmodium vivax genome assembly, chromosome: 12	True	False
ISR0246_000000003735	4614	0.6716929481200444	7	6	3	4	3	True	27140	fragment	False	ISR0246_000000003735	1.0		0	0	False	False	0.9958820939064026	0					non-mobilizable	no_good_hit	122.0	100.0	3.0	3.3835638770720485e-05	NZ_CP034413.1	firmicutes	Dysosmobacter welbionis strain J115 chromosome, complete genome	True	True
ISR0170_000000036137	1305	0.6716876571438077	2	2	2	2	2	False	102260	fragment	False	CHI0170_000000004962	0.30174495823478875		0	0	False	False	1.0	0					non-mobilizable	no_good_hit	444.0	97.072	34.0	0.0001230206996906432	FP929062.1	firmicutes	Clostridiales sp. SS3/4 draft genome	True	False
MON0104_000000025071	1816	0.6716876270481222	2	2	2	2	2	False	8800	maximal	True	MON0104_000000025071	1.0		9	2	False	False	1.0	0					non-mobilizable	chromosome	1663.0	98.79700000000001	92.0	0.0006117567725744507	NZ_CP028102.1	fusobacteria	Fusobacterium mortiferum ATCC 9817 chromosome, complete genome	False	False
AST0029_000000009684	3149	0.6716870995130116	5	4	4	4	3	False	118355	fragment	False	AST0029_000000009684	1.0		0	0	False	False	0.9990473389625549	0					non-mobilizable	no_good_hit	994.0	82.99799999999999	31.0	0.0025918199633352297	NZ_QRHR01000001.1	firmicutes	Eubacterium ventriosum strain AM23-22 AM23-22.Scaf1, whole genome shotgun sequence	True	False
MAD0062_000000009911	1457	0.6716856401552986	2	2	2	2	2	True	16758	maximal	True	MAD0062_000000009911	1.0		23	6	False	False	1.0	0					non-mobilizable	no_good_hit	393.0	71.756	27.0	0.0001634592699942705	NZ_CADILD010000001.1	b-proteobacteria	Achromobacter piechaudii strain LMG 1861 isolate LMG 1861, whole genome shotgun sequence	True	True
ISR0023_000000020747	1548	0.6716845854771778	2	2	2	2	2	False	37514	maximal	True	ISR0023_000000020747	1.0		150	11	False	False	0.9664082527160645	0					non-mobilizable	other	1536.0	99.805	99.0	0.0006508923161208006	NZ_LT629850.1	firmicutes	Romboutsia timonensis strain Marseille-P326, whole genome shotgun sequence	False	False
ISR0016_000000016133	1385	0.6716840784270847	3	2	2	2	2	False	123997	fragment	False	ISR0104_000000012139	0.3155324392419911		0	0	False	False	1.0	0					non-mobilizable	other	1350.0	96.0	97.0	0.0003746160809992724	FP929062.1	firmicutes	Clostridiales sp. SS3/4 draft genome	False	False
FIJ0067_000000024379	1348	0.6716840784270847	2	2	2	2	2	False	123997	fragment	False	ISR0104_000000012139	0.3086270375133231		0	0	False	False	1.0	0					non-mobilizable	other	1348.0	95.772	100.0	0.00037406068280653815	FP929062.1	firmicutes	Clostridiales sp. SS3/4 draft genome	False	False
CHI0114_000000007196	1114	0.6716832334624827	1	1	1	1	1	False	82263	fragment	False	ISR0792_000000009886	0.10128518971848224		0	0	False	False	1.0	0					non-mobilizable	chromosome	1114.0	99.91	100.0	0.00044121547132158897	NZ_CP048627.1	firmicutes	Megamonas funiformis strain JCM 14723 chromosome, complete genome	False	False
ISR0099_000000011021	1821	0.6716803526037142	3	2	2	2	1	False	33210	fragment	False	ISR0101_000000012810	0.9574123989218328		0	0	False	False	0.9824272394180298	0					non-mobilizable	other	1782.0	95.90299999999999	98.0	0.012146807164277656	NZ_QEKJ01000005.1	firmicutes	Agathobaculum butyriciproducens strain DSM 100391 Ga0215719_105, whole genome shotgun sequence	False	False
USA0066_01_000000012757	1605	0.6716794882189211	2	1	1	1	1	False	114048	fragment	False	USA0066_01_000000012757	1.0		0	0	False	False	1.0	0					non-mobilizable	other	1335.0	96.62899999999999	98.0	0.0014573150881271426	NZ_KI669407.1	firmicutes	[Ruminococcus] lactaris CC59_002D addUH-supercont1.1, whole genome shotgun sequence	False	False
MAD0041_000000029732	1271	0.6716794882189211	1	1	1	1	1	False	114046	fragment	False	ENG0200_000000015508	0.7371057639308902		0	0	False	False	1.0	0					non-mobilizable	other	1271.0	98.82	100.0	0.002031129051862561	NZ_KI669409.1	firmicutes	[Ruminococcus] lactaris CC59_002D addUH-supercont1.3, whole genome shotgun sequence	False	False
ISR0031_000000020207	1211	0.6716794882189211	1	1	1	1	1	False	114046	fragment	False	ENG0200_000000015508	0.5495074640717211		0	0	False	False	1.0	0					non-mobilizable	other	1211.0	99.917	100.0	0.0019351701990186609	NZ_KI669409.1	firmicutes	[Ruminococcus] lactaris CC59_002D addUH-supercont1.3, whole genome shotgun sequence	False	False
ISR0171_000000004516	5124	0.6716755666982767	8	8	6	6	7	False	128466	maximal	True	ISR0171_000000004516	1.0		47	5	False	False	0.9984387159347534	0					non-mobilizable	no_good_hit	4411.0	99.637	86.0	0.01691677407475603	NZ_CYYV01000005.1	firmicutes	Fusicatenibacter saccharivorans strain 2789STDY5608849, whole genome shotgun sequence	True	False
AST0151_000000012890	1272	0.6716732112695889	2	2	2	2	2	False	103627	maximal	True	AST0151_000000012890	1.0		74	10	False	False	1.0	0					non-mobilizable	other	1272.0	99.214	100.0	0.0057949208954543386	NZ_CABIXZ010000004.1	firmicutes	Intestinibacter bartlettii isolate MGYG-HGUT-00062, whole genome shotgun sequence	False	False
MON0019_000000008796	6385	0.6716673548802907	7	7	4	6	3	True	74596	maximal	True	MON0019_000000008796	1.0		25	6	False	False	1.0	0					non-mobilizable	no_good_hit	2227.0	95.734	39.0	0.0010046707028089237	CP001840.1	high GC Gram+	Bifidobacterium bifidum PRL2010, complete genome	True	True
ISR0821_000000013451	2234	0.6716665717489605	4	3	2	2	2	True	21237	maximal	True	ISR0821_000000013451	1.0		1	1	False	False	0.9995523691177368	0					non-mobilizable	no_good_hit	358.0	74.86	16.0	8.841356674514954e-05	CP060286.1	firmicutes	Caproiciproducens sp. 7D4C2 chromosome, complete genome	True	True
ISR0145_000000010012	3110	0.6716652346987748	3	3	2	2	2	False	76681	maximal	False	ENG0041_000000007667	0.969672216859598		0	0	False	True	1.0	0					non-mobilizable	other	3110.0	98.296	100.0	0.03309559293165851	NZ_CYYA01000013.1	firmicutes	Eubacterium ramulus strain 2789STDY5608891, whole genome shotgun sequence	False	True
ISR0785_000000020120	1849	0.6716641984985453	2	2	2	2	1	False	22181	maximal	True	ISR0785_000000020120	1.0		21	8	False	False	0.9945916533470154	0					non-mobilizable	no_good_hit								True	False
ISR0271_000000007938	2148	0.6716623441906329	4	3	3	2	1	False	102907	fragment	False	ISR0271_000000007938	1.0		0	0	False	False	0.9995344281196594	0					non-mobilizable	no_good_hit	627.0	76.236	29.0	0.0023797135161606267	NZ_QJKD01000010.1	firmicutes	Hungatella effluvii strain DSM 24995 Ga0244553_110, whole genome shotgun sequence	True	False
ISR0781_000000007337	3537	0.67166032403085	5	4	4	4	4	False	92111	fragment	False	SPA0109_000000007761	0.9748695413347981		0	0	False	False	1.0	0					non-mobilizable	no_good_hit	1071.0	73.203	30.0	0.001071521519893295	NZ_LT629944.1	firmicutes	Angelakisella massiliensis strain Marseille-P3217T, whole genome shotgun sequence	True	False
AST0153_000000006959	4317	0.6716429774242051	5	4	4	4	3	False	103500	maximal	True	AST0153_000000006959	1.0		1	1	False	False	1.0	0					non-mobilizable	no_good_hit	2371.0	97.469	82.0	0.0020318503486850916	NZ_BHVZ01000001.1	firmicutes	Anaerotignum faecicola strain KCTC 15736 Contigs01, whole genome shotgun sequence	True	False
ISR0230_000000016146	2062	0.6716389471893937	3	2	2	2	1	False	74491	fragment	False	ISR0230_000000016146	1.0		0	0	False	False	0.9966052174568176	0					non-mobilizable	no_good_hit	59.0	100.0	3.0	0.00039683082691334035	NZ_CYZN01000009.1	firmicutes	Blautia wexlerae strain 2789STDY5834863, whole genome shotgun sequence	True	False
USA0017_01_000000001859	13315	0.6716356820744018	13	11	9	10	7	False	52996	maximal	True	USA0017_01_000000001859	1.0		2	2	False	False	1.0	0					non-mobilizable	no_good_hit	5018.0	83.001	51.0	0.0014921326369447842	NZ_GL945017.1	CFB group bacteria	Prevotella multisaccharivorax DSM 17128 scaffold_3, whole genome shotgun sequence	True	False
FIJ0114_000000033641	1226	0.6716329477152501	2	2	2	2	1	False	41792	fragment	False	FIJ0114_000000033641	1.0		0	0	False	False	0.9983686804771423	0					non-mobilizable	no_good_hit	63.0	85.714	5.0	0.0004351182539125553	NZ_SLWW01000010.1	a-proteobacteria	Rhodovulum euryhalinum strain DSM 4868 Ga0310554_110, whole genome shotgun sequence	True	False
USA0017_01_000000011667	2369	0.6716316668745079	4	2	2	2	2	False	59537	maximal	True	USA0017_01_000000011667	1.0		0	0	False	False	0.9881806373596191	0					non-mobilizable	no_good_hit	274.0	97.08	12.0	0.09003957783641162	MK231496.1	viruses	Uncultured human fecal virus clone A.hadrus_S04.r3.P06_8_c1 sequence	True	False
ISR0265_000000005951	2695	0.6716254971216324	6	2	2	2	1	True	118220	fragment	False	ISR0265_000000005951	0.945754397753317		0	0	False	False	1.0	0					non-mobilizable	chromosome	2695.0	99.295	100.0	0.0005376878464583855	CP043529.1	CFB group bacteria	Phocaeicola vulgatus strain VIC01 chromosome, complete genome	False	True
ISR0312_000000010053	1770	0.6716247192906377	2	2	2	2	2	False	99445	fragment	False	SPA0090_000000018322	0.8550072966547687		0	0	False	False	0.9994350075721741	0					non-mobilizable	chromosome	1759.0	100.0	99.0	0.0007845142772227124	NZ_HF545616.1	firmicutes	Ruminococcus bicirculans strain 80/3 chromosome I	False	False
ISR0069_000000017791	1425	0.6716203719169913	2	2	2	2	1	False	94381	fragment	False	USA0069_01_000000039853	0.9753070229760284		0	0	False	False	0.9908772110939026	0					non-mobilizable	other	1407.0	99.85799999999999	99.0	0.04008096011858947	NZ_WNCH01000022.1	b-proteobacteria	Parasutterella excrementihominis strain BIOML-A6 scaffold22_size35079, whole genome shotgun sequence	False	False
FIJ0092_000000025741	1431	0.6716197175127706	3	2	2	2	2	False	43285	fragment	False	FIJ0092_000000025741	0.9935361216730039		0	0	False	False	0.9993011951446533	0					non-mobilizable	other	1431.0	99.72	100.0	0.0007277164816587458	NZ_UHFP01000001.1	firmicutes	Streptococcus infantarius strain NCTC13760, whole genome shotgun sequence	False	False
FIJ0048_000000012798	2503	0.6716183989054737	4	4	4	4	3	False	46774	fragment	False	FIJ0048_000000012798	1.0		0	0	False	False	1.0	0					non-mobilizable	no_good_hit	1890.0	73.915	74.0	0.0006919639376905778	NZ_KE386488.1	CFB group bacteria	Rikenella microfusus DSM 15922 RikmiDRAFT_RMD.2, whole genome shotgun sequence	True	False
ENG0176_000000000045	92330	0.6716167343851569	86	11	4	10	3	True	127415	maximal	False	SPA0046_000000000019	0.7065361477514553		0	0	True	True	1.0	126					non-mobilizable	virus	31474.0	97.64200000000001	97.0	0.32415391747797867	NC_024711.1	viruses	Uncultured crAssphage, complete genome	False	True
ISR0128_000000003707	8406	0.6716144157864248	11	10	4	5	10	False	31869	maximal	True	ISR0128_000000003707	1.0		1	1	False	False	0.9980965852737427	0					non-mobilizable	chromosome	8088.0	99.975	96.0	0.001658784347163647	CP023527.1	enterobacteria	Citrobacter koseri strain FDAARGOS_393 chromosome, complete genome	False	False
SPA0095_000000001720	12203	0.6716128484569868	13	5	4	3	4	False	67569	maximal	True	SPA0095_000000001720	1.0		6	3	False	False	0.9993444085121155	0					non-mobilizable	other	6246.0	99.68	99.0	0.014466185696506748	NZ_BFBT01000002.1	firmicutes	Lawsonibacter asaccharolyticus strain 3BBH22, whole genome shotgun sequence	False	False
MON0083_000000028721	1403	0.6715982853509801	2	1	1	1	1	True	9863	fragment	False	MON0083_000000028721	1.0		0	0	False	False	0.9950106739997864	0					non-mobilizable	other	1233.0	96.999	100.0	0.00038875709434364736	NZ_KE150238.1	d-proteobacteria	Bilophila wadsworthia 3_1_6 acCls-supercont2.1, whole genome shotgun sequence	False	True
FIJ0006_000000028049	1403	0.6715929574073661	2	2	2	2	2	False	51670	fragment	False	FIJ0006_000000028049	1.0		0	0	False	False	1.0	0					non-mobilizable	no_good_hit	1017.0	83.382	72.0	0.0003199255629350318	LR699012.1	firmicutes	Anaerostipes hadrus isolate MGYG-HGUT-02528 genome assembly, chromosome: 1	True	False
MON0046_000000020436	1654	0.6715895464576537	2	2	2	2	1	False	110173	fragment	False	USA0093_01_000000009316	0.8374331861354386		0	0	False	False	1.0	0					non-mobilizable	other	1654.0	97.58200000000001	100.0	0.09380320054477358	NZ_QSFS01000028.1	firmicutes	Dorea formicigenerans strain AM42-8 AM42-8.Scaf28, whole genome shotgun sequence	False	False
ENG0104_000000002935	8306	0.6715848992961735	9	7	2	4	7	False	117827	maximal	True	ENG0104_000000002935	1.0	PS794|PS796	1	1	False	True	1.0	0					non-mobilizable	no_good_hit	2194.0	96.21700000000001	52.0	0.0004179602396254527	CP059856.1	CFB group bacteria	Bacteroides sp. HF-5287 chromosome, complete genome	True	True
ENG0181_000000011175	1815	0.6715831972461832	3	3	3	2	1	False	131668	fragment	False	DEN0028_000000005326	0.01998347651615388		0	0	False	False	0.9906336069107056	0					non-mobilizable	no_good_hit	300.0	82.667	17.0	0.00010178919355198017	CP044227.1	firmicutes	Flintibacter sp. KGMB00164 chromosome, complete genome	True	False
ISR0202_000000004722	2766	0.6715828253450306	6	5	3	4	3	True	115623	fragment	False	ISR0202_000000004722	0.9708454810495626		0	0	False	False	1.0	0		MOBV			mobilizable	no_good_hit	1291.0	95.81700000000001	88.0	0.19105450236966826	NZ_NFHM01000054.1	firmicutes	Anaerotignum lactatifermentans strain An75 An75_contig_54, whole genome shotgun sequence	True	True
ENG0013_000000005864	4298	0.6715806974108742	5	3	2	3	2	False	96886	fragment	False	ENG0013_000000005864	1.0		0	0	False	False	0.9997673630714417	0					non-mobilizable	no_good_hit	1093.0	76.67	25.0	0.004879802987058508	NZ_AAXG02000012.1	firmicutes	Pseudoflavonifractor capillosus ATCC 29799 B_capillosus-2.0.1_Cont157, whole genome shotgun sequence	True	False
ENG0181_000000014495	1390	0.6715765647343982	2	2	2	2	2	False	55263	fragment	False	ISR0184_000000007529	0.9591127312401572		0	0	False	False	1.0	0					non-mobilizable	other	1390.0	98.705	100.0	0.021219065077910174	NZ_CYXX01000022.1	firmicutes	Roseburia inulinivorans strain 2789STDY5608887, whole genome shotgun sequence	False	False
ENG0145_000000005575	5839	0.6715756751577966	8	5	3	4	4	True	127538	fragment	False	ENG0145_000000005575	1.0		0	0	False	False	1.0	0		MOBV			mobilizable	no_good_hit	3308.0	99.57700000000001	60.0	0.543110527180161	NZ_LT160633.1	firmicutes	Neglecta timonensis strain SN17, whole genome shotgun sequence	True	True
ISR0012_000000008555	2733	0.6715742180051001	3	3	3	3	3	False	82177	maximal	True	ISR0012_000000008555	0.9968045112781955		554	14	False	False	1.0	0					non-mobilizable	other	2734.0	99.488	100.0	0.06497396761999857	NZ_CYYV01000021.1	firmicutes	Fusicatenibacter saccharivorans strain 2789STDY5608849, whole genome shotgun sequence	False	False
SPA0141_000000011426	2015	0.6715734160794515	2	2	1	1	2	False	113843	maximal	False	ISR0091_000000011009	0.13355296357390328		0	0	False	False	0.9955335259437561	0					non-mobilizable	other	1210.0	89.256	90.0	0.00037611785399409785	FP929046.1	firmicutes	Faecalibacterium prausnitzii SL3/3 draft genome	False	False
MON0058_000000026433	1914	0.6715711450233774	3	3	3	3	2	False	11007	fragment	False	MON0058_000000026433	1.0		0	0	False	False	0.9973876476287842	0					non-mobilizable	no_good_hit	492.0	73.374	45.0	0.00015843341043759307	NZ_LT962687.1	firmicutes	Anaerotruncus massiliensis strain AT3, whole genome shotgun sequence	True	False
FIJ0123_000000001898	15766	0.6715701440741686	19	6	1	6	1	False	41389	maximal	True	FIJ0123_000000001898	1.0		1	1	False	False	1.0	0					non-mobilizable	no_good_hit								True	False
ISR0133_000000005877	3273	0.6715660273965033	4	2	2	2	1	True	31541	fragment	False	ISR0133_000000005877	1.0		0	0	False	False	1.0	0					non-mobilizable	no_good_hit								True	True
CAN0003_000000011866	4125	0.6715657596063757	6	6	6	6	5	False	96763	fragment	False	CAN0003_000000011866	1.0		0	0	False	False	1.0	0					non-mobilizable	no_good_hit	158.0	77.848	4.0	0.00039476566200928083	NZ_PIUM01000002.1	a-proteobacteria	Telmatospirillum siberiense strain 26-4b1 NODE_2_length_392699_cov_16.397799, whole genome shotgun sequence	True	False
CHI0132_000000010010	3169	0.6715644329235699	3	3	3	3	3	False	80932	fragment	False	CHI0132_000000010010	1.0		0	0	False	False	0.9936888813972473	0					non-mobilizable	no_good_hit	909.0	73.377	28.0	0.0015328603723837953	NZ_BCWR01000004.1	b-proteobacteria	Hydrogenophaga taeniospiralis CCUG 15921 strain NBRC 102512, whole genome shotgun sequence	True	False
AST0024_000000005163	5811	0.6715643037414756	7	6	6	4	5	False	121781	maximal	True	AST0024_000000005163	1.0		2	2	False	False	1.0	0					non-mobilizable	no_good_hit	318.0	94.34	6.0	0.00011548080268265183	NZ_SDPW01000001.1	actinobacteria	Senegalimassilia faecalis strain KGMB04484 KGMB04484_contig00001, whole genome shotgun sequence	True	False
ISR0338_000000017028	1682	0.6715627336769431	2	1	1	1	1	False	24414	maximal	True	ISR0338_000000017028	1.0		7	3	False	False	1.0	0					non-mobilizable	other	1517.0	91.76	90.0	0.004925512256545273	NZ_GG663520.1	firmicutes	Butyrivibrio crossotus DSM 2876 Scfld16, whole genome shotgun sequence	False	False
FIJ0030_000000008401	3657	0.6715587229530715	3	2	2	2	1	False	48766	fragment	False	FIJ0030_000000008401	1.0		0	0	False	False	1.0	0					non-mobilizable	no_good_hit								True	False
ENG0161_000000013908	1508	0.6715554617552806	2	2	2	2	2	False	56397	maximal	True	ENG0161_000000013908	1.0		8	6	False	False	0.9953581094741821	0					non-mobilizable	no_good_hit	921.0	100.0	61.0	0.0038951526518791993	NZ_WNAJ01000002.1	firmicutes	Roseburia intestinalis strain BIOML-A1 scaffold2_size236191, whole genome shotgun sequence	True	False
AST0118_000000026974	1161	0.671554947044509	1	1	1	1	1	False	105692	fragment	False	ISR0039_000000030198	0.6323232323232323		0	0	False	False	0.9870800971984863	0					non-mobilizable	chromosome	992.0	99.59700000000001	90.0	0.00033674072357460304	CP060632.1	firmicutes	Lachnospiraceae bacterium NSJ-4 chromosome, complete genome	False	False
ISR0234_000000011726	1260	0.6715501559210699	3	2	2	1	2	False	27348	maximal	True	ISR0234_000000011726	1.0		3	2	False	False	0.9753968119621277	0					non-mobilizable	no_good_hit								True	False
CHI0096_000000000870	5837	0.6715487170244052	3	3	3	2	2	True	83479	maximal	True	CHI0096_000000000870	1.0		0	0	False	False	1.0	0					non-mobilizable	no_good_hit	2535.0	90.178	43.0	0.0685524488851379	NZ_KB904241.1	CFB group bacteria	Porphyromonas levii DSM 23370 A3GGDRAFT_scaffold_21.22, whole genome shotgun sequence	True	True
ISR0062_000000015364	2395	0.6715458126312288	2	1	1	1	1	True	35348	fragment	False	ISR0062_000000015364	1.0		0	0	False	False	0.9720250368118286	0					non-mobilizable	other	2395.0	100.0	100.0	0.0006281824038079294	NZ_LT635801.1	CFB group bacteria	Bacteroides ilei strain Marseille-P3208, whole genome shotgun sequence	False	True
ENG0065_000000010719	2620	0.6715413136579733	3	3	3	2	2	False	80611	fragment	False	ENG0065_000000010719	1.0		0	0	False	False	0.981679379940033	0					non-mobilizable	no_good_hit	1731.0	81.80199999999999	79.0	0.00038301061925317156	LR027880.1	firmicutes	Roseburia intestinalis L1-82 genome assembly, chromosome: 1	True	False
ISR0364_000000008852	1943	0.6715379799148311	2	2	2	2	2	False	105783	fragment	False	ISR0364_000000008852	1.0		0	0	False	False	0.9855892658233643	0					non-mobilizable	no_good_hit								True	False
ENG0079_000000018012	1849	0.6715310998785288	4	4	3	1	0	False	61817	maximal	True	ENG0079_000000018012	1.0		38	10	False	False	0.9918875098228455	0					non-mobilizable	no_good_hit	233.0	73.391	12.0	0.00011541883818482268	FP929041.1	firmicutes	Eubacterium cylindroides T2-87 draft genome	True	False
ENG0052_000000023244	1424	0.6715301909200841	2	2	2	2	2	False	121974	fragment	False	CHI0087_000000006784	0.765568054484204		0	0	False	False	0.9859550595283508	0					non-mobilizable	other	1340.0	98.35799999999999	94.0	0.9992526158445441	NZ_CABMGA010000065.1	firmicutes	Ruminococcus callidus isolate MGYG-HGUT-02295, whole genome shotgun sequence	False	False
MON0084_000000005576	4661	0.6715242910292946	5	5	4	4	4	False	125479	fragment	False	MON0096_000000006216	0.9231135126859401		0	0	False	False	0.9957090616226196	0					non-mobilizable	no_good_hit	1493.0	84.863	89.0	0.0004490338994995275	AP018532.1	firmicutes	Oscillibacter sp. PEA192 DNA, complete genome	True	False
ISR0357_000000008346	2917	0.671517208077454	4	2	2	2	2	False	107370	maximal	True	ISR0357_000000008346	1.0		25	5	False	False	0.9945149421691895	0					non-mobilizable	no_good_hit	809.0	78.368	27.0	0.00027506494971125055	AP022829.1	actinobacteria	Adlercreutzia sp. 8CFCBH1 DNA, complete genome	True	False
ISR0233_000000004749	2731	0.671517208077454	3	2	2	2	2	False	107373	fragment	False	ISR0233_000000004749	0.9523181304183943		0	0	False	False	0.9919443130493164	0					non-mobilizable	no_good_hit	809.0	78.368	29.0	0.00027506494971125055	AP022829.1	actinobacteria	Adlercreutzia sp. 8CFCBH1 DNA, complete genome	True	False
ISR0035_000000003546	4815	0.6715141292066132	9	5	4	5	2	True	36812	fragment	False	ISR0853_000000002826	0.7873534028774328		0	0	False	False	1.0	0					non-mobilizable	no_good_hit	63.0	84.12700000000001	1.0	1.559425750718129e-05	CP002876.1	b-proteobacteria	Nitrosomonas sp. Is79A3, complete genome	True	True
ISR0796_000000005599	3908	0.6715120081129679	5	3	3	3	3	False	101579	fragment	False	ISR0796_000000005599	0.9742381708561656		0	0	False	False	1.0	0					non-mobilizable	other	3909.0	98.67	100.0	0.0077145688487762895	NZ_CZAF01000004.1	CFB group bacteria	Bacteroides uniformis strain 2789STDY5834847, whole genome shotgun sequence	False	False
ISR0036_000000002260	3897	0.6715120081129679	5	3	3	3	3	False	101579	fragment	False	ISR0796_000000005599	0.9716529462398926		0	0	False	False	1.0	0					non-mobilizable	other	3897.0	98.486	99.0	0.007690880305740129	NZ_CZAF01000004.1	CFB group bacteria	Bacteroides uniformis strain 2789STDY5834847, whole genome shotgun sequence	False	False
ISR0216_000000003681	5454	0.671511765593657	6	5	4	5	2	False	131599	maximal	True	ISR0216_000000003681	1.0		23	6	False	False	0.9957829117774963	0					non-mobilizable	no_good_hit	3483.0	99.971	64.0	0.0015102929369732463	CP060493.1	high GC Gram+	Bifidobacterium longum strain BIM B-813D chromosome, complete genome	True	False
ISR0853_000000009539	1867	0.6715060776522471	3	3	3	2	0	True	37653	maximal	True	ISR0853_000000009539	1.0		0	0	False	False	0.9892876148223877	0					non-mobilizable	other	1407.0	90.26299999999999	98.0	0.0004496001735501598	NZ_KB905472.1	CFB group bacteria	Bacteroides massiliensis B84634 = Timone 84634 = DSM 17679 = JCM 13223 strain DSM 17679 aczJl-supercont1.1, whole genome shotgun sequence	False	True
SPA0120_000000030224	1316	0.6715060776522471	4	3	3	2	0	True	22770	fragment	False	SPA0120_000000030224	0.9944267515923567		0	0	False	False	1.0	0					non-mobilizable	other	907.0	99.228	100.0	0.00029074786383757656	NZ_KB905472.1	CFB group bacteria	Bacteroides massiliensis B84634 = Timone 84634 = DSM 17679 = JCM 13223 strain DSM 17679 aczJl-supercont1.1, whole genome shotgun sequence	False	True
CAN0001_000000033364	1298	0.6714993501563992	2	2	2	2	2	False	123997	fragment	False	ISR0104_000000012139	0.23681922908470726		0	0	False	False	0.9976887702941895	0					non-mobilizable	other	1295.0	95.83	99.0	0.00035906493160271254	FP929062.1	firmicutes	Clostridiales sp. SS3/4 draft genome	False	False
ISR0143_000000014659	2029	0.6714949336022312	3	2	2	1	1	False	56597	fragment	False	ISR0143_000000014659	1.0		0	0	False	False	0.9832429885864258	0					non-mobilizable	other	2030.0	98.818	100.0	0.005341677729312852	NZ_QRHR01000001.1	firmicutes	Eubacterium ventriosum strain AM23-22 AM23-22.Scaf1, whole genome shotgun sequence	False	False
ISR0160_000000015760	1850	0.6714949336022312	3	2	2	1	1	False	56597	fragment	False	ISR0143_000000014659	0.9558896007885658		0	0	False	False	0.9924324154853821	0					non-mobilizable	other	1851.0	98.811	100.0	0.004870198284763048	NZ_QRHR01000001.1	firmicutes	Eubacterium ventriosum strain AM23-22 AM23-22.Scaf1, whole genome shotgun sequence	False	False
ISR0334_000000007187	2802	0.6714930129007923	5	5	5	4	3	False	114518	fragment	False	ENG0170_000000003849	0.9694241797457072		0	0	False	False	1.0	0					non-mobilizable	other	2801.0	98.64299999999999	99.0	0.04427874873353597	NZ_VULP01000017.1	firmicutes	Anaerobutyricum soehngenii strain BSM-383-APC-4H seq17, whole genome shotgun sequence	False	False
ISR0038_000000022242	1553	0.6714907273014415	3	2	2	2	1	True	82506	fragment	False	ISR0038_000000022242	1.0		0	0	False	False	1.0	0					non-mobilizable	other	1492.0	92.56	96.0	0.004837206259913984	NZ_GG663520.1	firmicutes	Butyrivibrio crossotus DSM 2876 Scfld16, whole genome shotgun sequence	False	True
CHI0111_000000020644	1456	0.6714907273014415	2	2	2	2	1	True	82504	fragment	False	CHI0111_000000020644	1.0		0	0	False	False	0.9986263513565063	0					non-mobilizable	no_good_hit	1208.0	96.109	89.0	0.003944334516197609	NZ_GG663520.1	firmicutes	Butyrivibrio crossotus DSM 2876 Scfld16, whole genome shotgun sequence	True	True
ENG0038_000000022754	1216	0.6714907273014415	2	2	2	2	1	True	65013	fragment	False	ENG0038_000000022754	0.9670886075949368		0	0	False	False	1.0	0					non-mobilizable	other	1208.0	94.536	99.0	0.003944334516197609	NZ_GG663520.1	firmicutes	Butyrivibrio crossotus DSM 2876 Scfld16, whole genome shotgun sequence	False	True
ISR0141_000000025756	1185	0.6714907273014415	2	2	2	2	1	True	65013	fragment	False	ENG0038_000000022754	0.9551809210526316		0	0	False	False	0.99915611743927	0					non-mobilizable	other	1142.0	95.884	96.0	0.0037317460057889485	NZ_GG663520.1	firmicutes	Butyrivibrio crossotus DSM 2876 Scfld16, whole genome shotgun sequence	False	True
DEN0079_000000042168	1466	0.6714896897245178	3	3	3	2	2	False	69480	fragment	False	DEN0079_000000042168	1.0		0	0	False	False	0.9965893626213074	0					non-mobilizable	no_good_hit	995.0	71.256	66.0	0.0014354604560950154	NZ_GG665867.1	firmicutes	Shuttleworthia satelles DSM 14600 Scfld1, whole genome shotgun sequence	True	False
TAN0005_000000003373	3967	0.6714683052504887	4	4	4	4	4	False	2944	maximal	True	TAN0005_000000003373	1.0		5	2	False	False	0.9947063326835632	0					non-mobilizable	no_good_hit	48.0	100.0	1.0	0.005414746543778802	NZ_QRYH01000048.1	firmicutes	Holdemanella biformis strain AF15-5 AF15-5.Scaf48, whole genome shotgun sequence	True	False
ISR0016_000000004530	4316	0.6714676006013482	5	4	4	4	3	False	107423	maximal	True	ISR0016_000000004530	1.0		1	1	False	False	1.0	0					non-mobilizable	no_good_hit	1661.0	75.858	38.0	0.0004292033344165103	FP929037.1	firmicutes	Clostridium saccharolyticum-like K10 draft genome	True	False
FIJ0113_000000016867	1526	0.6714603762170634	2	2	1	2	1	False	41932	fragment	False	FIJ0113_000000016867	0.949868073878628		0	0	False	False	0.9757536053657532	0					non-mobilizable	chromosome	1402.0	96.006	92.0	0.00039211285013424476	CP060633.1	firmicutes	Lachnospiraceae bacterium sunii NSJ-8 chromosome, complete genome	False	False
CHI0158_000000011183	1692	0.6714603513252086	4	2	0	1	1	False	79687	maximal	True	CHI0158_000000011183	1.0		2	1	False	False	1.0	0					non-mobilizable	no_good_hit	853.0	94.725	62.0	0.20594633792603337	CP036544.1	CFB group bacteria	Bacteroides fragilis strain DCMOUH0018B plasmid pBFO18_2, complete sequence	True	False
ISR0262_000000012657	1353	0.6714603513252086	2	2	0	1	1	False	79686	fragment	False	ISR0262_000000012657	1.0		0	0	False	False	0.9918699264526367	0					non-mobilizable	plasmid	1353.0	100.0	100.0	0.32594021215043395	CP021598.1	other sequences	Unidentified plasmid plasmid FAKO05_2268, complete sequence	False	True
CHI0158_000000018415	1120	0.6714603513252086	2	2	0	1	1	False	79685	fragment	False	CHI0158_000000018415	0.928797736293634		0	0	False	False	1.0	0					non-mobilizable	other	1120.0	99.911	100.0	0.2648520710059172	NZ_RCXZ01000086.1	CFB group bacteria	Bacteroides xylanisolvens strain bq_0049 Scaffold_0086, whole genome shotgun sequence	False	False
DEN0008_000000004216	1992	0.6714498586890733	3	3	3	3	3	False	76127	fragment	False	DEN0008_000000004216	1.0		0	0	False	False	1.0	0					non-mobilizable	no_good_hit								True	False
ISR0811_000000004841	2929	0.6714470470763374	4	3	3	3	3	False	21689	maximal	True	ISR0811_000000004841	1.0		2	2	False	False	0.9993171691894531	0					non-mobilizable	chromosome	2327.0	76.708	97.0	0.0012242038926042233	CP017245.1	bacteria	Candidatus Melainabacteria bacterium MEL.A1 chromosome, complete genome	False	False
ISR0197_000000009626	2617	0.6714413797540044	2	2	2	2	1	True	28939	maximal	True	ISR0197_000000009626	1.0		10	5	False	False	1.0	0					non-mobilizable	no_good_hit	37.0	97.29700000000001	1.0	0.00018450468180630084	NZ_DS483542.1	firmicutes	Coprococcus eutactus ATCC 27759 Scfld_02_22, whole genome shotgun sequence	True	True
DEN0073_000000011439	4142	0.6714323533957268	4	4	4	4	4	False	73266	maximal	False	USA0039_01_000000005508	0.9950992110925173		0	0	False	False	1.0	0					non-mobilizable	no_good_hit	940.0	91.70200000000001	36.0	0.0003190711800570658	CP060632.1	firmicutes	Lachnospiraceae bacterium NSJ-4 chromosome, complete genome	True	False
FIJ0056_000000004648	5139	0.6714310192154263	8	7	6	6	4	False	46211	maximal	True	FIJ0056_000000004648	1.0		8	6	False	False	1.0	0					non-mobilizable	no_good_hit	1208.0	82.947	23.0	0.0003614110206067266	NZ_GL945017.1	CFB group bacteria	Prevotella multisaccharivorax DSM 17128 scaffold_3, whole genome shotgun sequence	True	False
FIJ0088_000000005661	4893	0.6714245696844161	6	3	2	3	2	False	43687	fragment	False	FIJ0088_000000005661	1.0		0	0	False	False	0.9991825222969055	0					non-mobilizable	no_good_hit	1356.0	85.103	28.0	0.0004025333884399349	LR698985.1	firmicutes	Clostridium perfringens isolate MGYG-HGUT-02372 genome assembly, chromosome: 1	True	False
ISR0181_000000013579	1387	0.6714226851840494	3	3	2	2	3	False	78931	fragment	False	SPA0137_000000022025	0.5028092889246989		0	0	False	False	0.9798125624656677	0					non-mobilizable	other	1387.0	93.223	100.0	0.04659919981172041	NZ_CYZN01000037.1	firmicutes	Blautia wexlerae strain 2789STDY5834863, whole genome shotgun sequence	False	False
SPA0031_000000004369	5761	0.671422669978641	5	4	3	4	3	False	130349	backbone	False	ISR0335_000000002496	0.9755909667550816	PS1101	0	0	False	True	1.0	0					non-mobilizable	other	5746.0	99.965	100.0	0.0011126844281702645	NC_009614.1	CFB group bacteria	Bacteroides vulgatus ATCC 8482, complete sequence	False	True
CAN0008_000000004848	5750	0.671422669978641	5	4	3	4	3	False	130349	backbone	False	ISR0335_000000002496	0.9760816075116522	PS1101	0	0	False	True	1.0	0					non-mobilizable	other	5750.0	100.0	100.0	0.0011134591431768235	NC_009614.1	CFB group bacteria	Bacteroides vulgatus ATCC 8482, complete sequence	False	True
ENG0078_000000004505	5749	0.671422669978641	5	4	3	4	3	False	130349	backbone	False	ISR0335_000000002496	0.9759192350887352	PS1101	0	0	False	True	0.999652087688446	0					non-mobilizable	other	5749.0	99.40899999999999	100.0	0.0011132654644251836	NC_009614.1	CFB group bacteria	Bacteroides vulgatus ATCC 8482, complete sequence	False	True
CAN0020_000000006239	5723	0.671422669978641	4	4	3	4	3	False	130349	backbone	False	ISR0335_000000002496	0.9753355150081383	PS1101	0	0	True	True	1.0	1					non-mobilizable	other	5723.0	99.98299999999999	100.0	0.0011082298168825506	NC_009614.1	CFB group bacteria	Bacteroides vulgatus ATCC 8482, complete sequence	False	True
ISR0068_000000003296	5643	0.671422669978641	4	4	3	4	3	False	130349	backbone	False	ISR0335_000000002496	0.9752842492093448	PS1101	0	0	False	True	1.0	0					non-mobilizable	chromosome	5657.0	99.116	100.0	0.001128865055519164	CP043529.1	CFB group bacteria	Phocaeicola vulgatus strain VIC01 chromosome, complete genome	False	True
SPA0067_000000004131	5387	0.6714125024738181	6	6	2	5	6	True	105996	fragment	False	ENG0042_000000004955	0.9440944479042259		0	0	False	False	1.0	0					non-mobilizable	plasmid	5388.0	99.462	100.0	0.060702767315455916	KJ484630.1	enterobacteria	Escherichia coli plasmid pH1519-88, complete sequence	False	True
MAD0099_000000011641	2643	0.6713973373168058	3	3	3	3	3	False	107612	maximal	True	MAD0099_000000011641	0.9609405363389041		1	1	False	False	1.0	0					non-mobilizable	no_good_hit	635.0	73.543	24.0	0.001509987279206844	NZ_FNHZ01000002.1	firmicutes	Lachnospira pectinoschiza strain M83, whole genome shotgun sequence	True	False
MAD0046_000000001495	12458	0.6713965711578689	10	9	7	6	4	True	19577	fragment	False	MAD0046_000000001495	1.0		0	0	False	False	1.0	0					non-mobilizable	no_good_hit	2093.0	86.479	27.0	0.006715060599719938	NZ_CABIYV010000003.1	firmicutes	Gemmiger formicilis isolate MGYG-HGUT-00084, whole genome shotgun sequence	True	True
MON0004_000000027451	1632	0.6713923584115039	3	2	1	2	2	False	14210	fragment	False	MON0004_000000027451	1.0		0	0	False	False	0.9613970518112183	0					non-mobilizable	no_good_hit								True	False
SPA0101_000000019726	2169	0.6713915646897763	2	2	2	2	1	False	4941	maximal	True	SPA0101_000000019726	1.0		82	10	False	False	0.9995389580726624	0					non-mobilizable	no_good_hit	1532.0	98.76	71.0	0.0032013415942304755	NZ_CABIYV010000002.1	firmicutes	Gemmiger formicilis isolate MGYG-HGUT-00084, whole genome shotgun sequence	True	False
ISR0280_000000007016	1891	0.6713894413662048	2	2	2	2	2	False	125063	fragment	False	ISR0280_000000007016	0.9806163113716279		0	0	False	False	0.9941829442977905	0					non-mobilizable	other	1891.0	98.149	100.0	0.017898405242622827	NZ_DS483536.1	firmicutes	Coprococcus eutactus ATCC 27759 Scfld_02_16, whole genome shotgun sequence	False	False
MON0061_000000012061	3552	0.6713865721056946	4	4	4	4	4	False	124468	maximal	False	ISR0306_000000002404	0.9485650989895472		0	0	False	False	1.0	0					non-mobilizable	other	3552.0	99.184	100.0	0.0078079624056180364	NZ_CYXV01000001.1	firmicutes	Roseburia faecis strain 2789STDY5608863, whole genome shotgun sequence	False	False
FIJ0159_000000015308	1651	0.6713847883792192	4	4	3	3	2	False	39394	maximal	True	FIJ0159_000000015308	1.0		3	1	False	False	0.9945487380027771	0					non-mobilizable	no_good_hit	183.0	75.41	11.0	4.0499093634809494e-05	LR215981.1	firmicutes	Ruthenibacterium lactatiformans isolate Ruthenibacterium lactatiformans 82B1 genome assembly, chromosome: 1	True	False
AUS0020_000000009885	2819	0.6713777481149626	4	4	3	4	2	False	99685	maximal	True	AUS0020_000000009885	1.0		13	7	False	False	0.9996452927589417	0					non-mobilizable	no_good_hit	1333.0	76.069	47.0	0.0005403587637281305	NZ_LT906477.1	firmicutes	Clostridium cochlearium strain NCTC13027 chromosome 1	True	False
MON0042_000000012237	2168	0.6713772198274858	4	4	3	2	2	False	11725	fragment	False	MON0042_000000012237	1.0		0	0	False	False	0.9741697311401367	0					non-mobilizable	no_good_hit								True	False
ISR0058_000000011309	2252	0.6713734776964242	3	3	3	3	3	False	99109	fragment	False	ISR0058_000000011309	0.9775435380384968		0	0	False	False	1.0	0					non-mobilizable	other	2254.0	96.89399999999999	100.0	0.00640178294771972	NZ_JAAIQH010000001.1	firmicutes	Anaerostipes hadrus strain MSK.14.23 NODE_1_length_351777_cov_227.13, whole genome shotgun sequence	False	False
SPA0005_000000005687	5215	0.6713691820655664	2	1	1	1	1	False	8342	maximal	True	SPA0005_000000005687	1.0		31	8	False	False	1.0	0					non-mobilizable	no_good_hit								True	False
ISR0211_000000020777	1112	0.6713658507031557	2	2	2	2	2	False	28383	maximal	True	ISR0211_000000020777	1.0		38	12	False	False	0.991906464099884	0					non-mobilizable	no_good_hit	140.0	77.857	13.0	3.8089329616837785e-05	CP010869.1	a-proteobacteria	Confluentimicrobium sp. EMB200-NS6, complete genome	True	False
MON0095_000000002762	8679	0.6713645680541942	11	7	6	7	7	False	95396	fragment	False	MON0095_000000002762	1.0		0	0	False	False	1.0	0					non-mobilizable	no_good_hit	5754.0	95.04700000000001	67.0	0.0018029734004962883	NZ_MJII01000001.1	firmicutes	Intestinimonas butyriciproducens strain 27-5-10 unitig_0, whole genome shotgun sequence	True	False
MAD0026_000000011312	1275	0.6713548757199802	2	2	2	1	1	False	76106	fragment	False	ISR0081_000000017451	0.5090091478933961		0	0	False	False	1.0	0					non-mobilizable	chromosome	1275.0	98.039	100.0	0.0002833076805980752	LR027880.1	firmicutes	Roseburia intestinalis L1-82 genome assembly, chromosome: 1	False	False
DEN0008_000000008269	1154	0.6713548757199802	2	2	2	1	1	False	76106	fragment	False	ISR0081_000000017451	0.3584790916675547		0	0	False	False	0.9965338110923767	0					non-mobilizable	other	1154.0	99.22	100.0	0.008510418435057314	NZ_JAAIOD010000008.1	firmicutes	Dorea longicatena strain MSK.10.16 NODE_8_length_135481_cov_307.207, whole genome shotgun sequence	False	False
MON0107_000000057359	1028	0.6713548757199802	2	2	2	1	1	False	76106	fragment	False	ISR0081_000000017451	0.14548641542506574		0	0	False	False	0.9873540997505188	0					non-mobilizable	other	1028.0	98.541	100.0	0.00394464438665965	NZ_PYLP01000003.1	firmicutes	Faecalibacillus faecis strain SNUG30370 scaffold_2, whole genome shotgun sequence	False	False
ENG0138_000000008157	2408	0.6713544969821215	2	2	2	2	2	False	57935	fragment	False	ENG0138_000000008157	1.0		0	0	False	False	0.9954319000244141	0					non-mobilizable	no_good_hit	251.0	77.291	10.0	8.53384147961046e-05	CP044227.1	firmicutes	Flintibacter sp. KGMB00164 chromosome, complete genome	True	False
ENG0145_000000020903	1380	0.6713413230825678	2	2	1	2	1	True	63049	fragment	False	ISR0123_000000014229	0.7146832991946915		0	0	False	False	0.9985507130622864	0					non-mobilizable	no_good_hit	30.0	100.0	2.0	0.00021311463362654967	NZ_FNDC01000013.1	firmicutes	Planomicrobium glaciei strain CGMCC 1.6846, whole genome shotgun sequence	True	True
USA0020_01_000000015824	2202	0.6713401338806624	4	3	3	3	3	False	127054	fragment	False	ENG0049_000000005054	0.2645962068835399		0	0	False	False	1.0	0					non-mobilizable	other	2202.0	99.818	100.0	0.0006580066494247599	FP929042.1	firmicutes	Eubacterium rectale DSM 17629 draft genome	False	False
SPA0122_000000019600	1169	0.6713388872126335	2	2	2	1	1	False	4098	maximal	True	SPA0122_000000019600	1.0		154	12	False	False	1.0	0					non-mobilizable	chromosome	1169.0	98.46	100.0	0.0003251557225876048	NZ_LR699011.1	firmicutes	Roseburia hominis isolate MGYG-HGUT-02517 chromosome 1	False	False
SPA0110_000000015739	1133	0.6713369426007926	2	2	2	2	2	False	4596	maximal	True	SPA0110_000000015739	1.0		13	4	False	False	1.0	0					non-mobilizable	other	1133.0	100.0	100.0	0.0017878690243794577	NZ_QVMD01000001.1	firmicutes	Sellimonas intestinalis strain AM38-2BH AM38-2BH.Scaf1, whole genome shotgun sequence	False	False
MON0011_000000011855	3922	0.671336352707062	3	3	3	3	3	False	122467	fragment	False	ISR0169_000000006572	0.9417782800307258		0	0	False	True	1.0	0					non-mobilizable	no_good_hit	2310.0	94.069	59.0	0.9995669120831528	NZ_QRYH01000058.1	firmicutes	Holdemanella biformis strain AF15-5 AF15-5.Scaf58, whole genome shotgun sequence	True	True
MAD0078_000000005525	1705	0.6713311598172298	2	2	2	1	1	False	66460	fragment	False	MAD0078_000000005525	1.0		0	0	False	False	1.0	0					non-mobilizable	no_good_hit	834.0	71.703	48.0	0.006115498334518507	NZ_MRAE01000004.1	firmicutes	Clostridium tepidum strain IEH 97212 scaffold_3, whole genome shotgun sequence	True	False
ISR0025_000000016103	2444	0.6713277428406688	4	4	4	3	3	False	94375	fragment	False	SPA0085_000000005348	0.9542445482866044		0	0	False	False	1.0	0					non-mobilizable	no_good_hit	447.0	98.65799999999999	18.0	0.003741202721179737	NZ_CYZK01000009.1	firmicutes	Coprococcus comes strain 2789STDY5834866, whole genome shotgun sequence	True	False
AUS0016_000000003762	6156	0.6713272055464309	8	5	3	3	4	True	132410	maximal	False	ISR0048_000000002906	0.9701247851974685	PS1159|PS463	0	0	True	True	0.9991877675056458	17		MOBV			mobilizable	no_good_hit	1512.0	95.04	75.0	0.0128424293453763	MH229774.1	firmicutes	Clostridioides difficile Cd-14Lar ermB-carring contig genomic sequence	True	True
ISR0340_000000004068	6155	0.6713272055464309	8	5	3	3	4	True	132410	maximal	False	ISR0048_000000002906	0.9789010502438121	PS1159|PS463	0	0	True	True	1.0	198		MOBV			mobilizable	no_good_hit	1513.0	92.994	75.0	0.0128424293453763	MH229774.1	firmicutes	Clostridioides difficile Cd-14Lar ermB-carring contig genomic sequence	True	True
USA0084_01_000000025436	1245	0.6713260802605049	2	2	2	2	2	False	460	maximal	True	USA0084_01_000000025436	1.0		18	7	False	False	0.9911646842956543	0					non-mobilizable	no_good_hit	525.0	72.0	41.0	0.0012886761389436408	NZ_FUWX01000004.1	fusobacteria	Cetobacterium ceti strain ATCC 700028, whole genome shotgun sequence	True	False
ENG0162_000000010782	2293	0.6713168347367224	3	2	2	2	2	False	56362	maximal	False	ISR0847_000000011419	0.9674457429048413		0	0	False	False	1.0	0					non-mobilizable	no_good_hit	1169.0	71.257	50.0	0.00038439051383452427	NZ_CP030777.1	firmicutes	Faecalibacterium prausnitzii strain APC918/95b chromosome, complete genome	True	False
ISR0020_000000021301	1271	0.6713160883351814	3	2	2	2	2	False	120657	fragment	False	ISR0241_000000011415	0.9436386961617786		0	0	False	False	1.0	0					non-mobilizable	other	1271.0	97.561	100.0	0.002108531250259416	NZ_CABIYV010000001.1	firmicutes	Gemmiger formicilis isolate MGYG-HGUT-00084, whole genome shotgun sequence	False	False
CAN0009_000000017621	1579	0.671315764100858	3	3	3	2	2	False	94758	fragment	False	CAN0009_000000017621	1.0		0	0	False	False	0.9740341901779175	0					non-mobilizable	other	1537.0	80.02600000000001	97.0	0.0006396727021979842	NZ_GG704769.1	firmicutes	Subdoligranulum variabile DSM 15176 Scfld0, whole genome shotgun sequence	False	False
TAN0006_000000000215	18247	0.6713155027640698	25	6	2	4	2	False	2897	maximal	True	TAN0006_000000000215	1.0		1	1	False	False	0.9996163845062256	0					non-mobilizable	no_good_hit	615.0	83.902	3.0	0.00016995184697668993	FP929062.1	firmicutes	Clostridiales sp. SS3/4 draft genome	True	False
DEN0046_000000003341	6007	0.6713127335676901	8	8	8	8	7	False	99964	maximal	True	DEN0046_000000003341	1.0		1	1	False	False	0.9981688261032104	0					non-mobilizable	no_good_hit	1462.0	73.461	27.0	0.0006063583907907946	CP061002.1	firmicutes	Phascolarctobacterium faecium strain G104 chromosome, complete genome	True	False
FIJ0121_000000015657	1649	0.6713109514109025	2	1	1	1	1	False	41465	fragment	False	FIJ0121_000000015657	1.0		0	0	False	False	0.9957550168037415	0					non-mobilizable	no_good_hit	961.0	78.35600000000001	58.0	0.06868309504993175	NZ_CYXX01000051.1	firmicutes	Roseburia inulinivorans strain 2789STDY5608887, whole genome shotgun sequence	True	False
ISR0082_000000026263	1290	0.6713109514109025	1	1	1	1	1	False	34145	fragment	False	ISR0082_000000026263	1.0		0	0	False	False	0.9992247819900513	0					non-mobilizable	no_good_hit	961.0	78.35600000000001	74.0	0.06868309504993175	NZ_CYXX01000051.1	firmicutes	Roseburia inulinivorans strain 2789STDY5608887, whole genome shotgun sequence	True	False
FIJ0136_000000022992	1225	0.6713109514109025	1	1	1	1	1	False	40510	fragment	False	FIJ0136_000000022992	1.0		0	0	False	False	0.9322448968887329	0					non-mobilizable	no_good_hit	961.0	78.35600000000001	78.0	0.06868309504993175	NZ_CYXX01000051.1	firmicutes	Roseburia inulinivorans strain 2789STDY5608887, whole genome shotgun sequence	True	False
ISR0797_000000005675	2003	0.671309542028801	3	3	3	3	2	False	21937	fragment	False	ISR0797_000000005675	1.0		0	0	False	False	0.9890164732933044	0					non-mobilizable	no_good_hit	66.0	84.848	3.0	0.0002310585324583917	NZ_FNHZ01000003.1	firmicutes	Lachnospira pectinoschiza strain M83, whole genome shotgun sequence	True	False
ISR0842_000000019994	1182	0.6713088202484947	2	2	2	2	2	False	102260	fragment	False	CHI0170_000000004962	0.21415074527402653		0	0	False	False	1.0	0					non-mobilizable	no_good_hit	323.0	98.45200000000001	27.0	8.941910903021921e-05	FP929062.1	firmicutes	Clostridiales sp. SS3/4 draft genome	True	False
ENG0068_000000009473	2513	0.6713070440985248	5	3	3	3	2	False	119276	maximal	True	ENG0068_000000009473	1.0		0	0	False	False	0.9936330914497375	0					non-mobilizable	no_good_hit	350.0	98.85700000000001	14.0	0.0009192532187032471	NZ_QRHR01000001.1	firmicutes	Eubacterium ventriosum strain AM23-22 AM23-22.Scaf1, whole genome shotgun sequence	True	False
SPA0134_000000020482	1225	0.6713042383059169	3	2	2	2	1	True	127826	fragment	False	ISR0085_000000014249	0.2840972360035752		0	0	False	False	1.0	0					non-mobilizable	no_good_hit	227.0	89.868	19.0	6.804427213252856e-05	FP929045.1	firmicutes	Faecalibacterium prausnitzii L2/6 draft genome	True	True
AST0005_000000022077	1225	0.6713042383059169	3	2	2	2	1	True	127826	fragment	False	ISR0085_000000014249	0.281053949618327		0	0	False	False	1.0	0					non-mobilizable	no_good_hit	227.0	90.30799999999999	19.0	6.804427213252856e-05	FP929045.1	firmicutes	Faecalibacterium prausnitzii L2/6 draft genome	True	True
TAN0017_000000009244	3660	0.6712989785540353	4	2	2	2	2	False	71894	fragment	False	TAN0017_000000009244	0.9929024463908185		0	0	False	False	1.0	0					non-mobilizable	no_good_hit	31.0	100.0	1.0	7.053267214439073e-06	CP033906.1	firmicutes	Bacillus sp. FJAT-42376 chromosome	True	False
MAD0077_000000009875	1288	0.6712969235813071	2	2	2	2	2	False	101087	fragment	False	TAN0024_000000004209	0.04097551553149818		0	0	False	False	0.9976708292961121	0					non-mobilizable	chromosome	1291.0	80.945	99.0	0.00034038203348388214	CP042464.1	CFB group bacteria	Prevotella copri strain YF2 chromosome	False	False
CAN0007_000000022786	1777	0.6712957295223716	2	2	2	2	2	False	119248	maximal	True	CAN0007_000000022786	0.9814663620619544		26	10	False	False	0.9960607886314392	0					non-mobilizable	no_good_hit	538.0	74.164	30.0	0.015970885466794996	NZ_SPFY01000026.1	actinobacteria	Collinsella aerofaciens strain 1001271st1_C3 NODE_26_length_33248_cov_17.5032, whole genome shotgun sequence	True	False
CAN0009_000000023350	1238	0.6712801528456595	1	1	1	1	1	False	94694	maximal	True	CAN0009_000000023350	1.0		2	2	False	False	0.9636510610580444	0					non-mobilizable	other	1238.0	81.34100000000001	100.0	0.00034679345330400856	AP018533.1	firmicutes	Clostridiales bacterium CCNA10 DNA, complete genome	False	False
MAD0110_000000008044	3407	0.6712660280025158	6	4	4	3	3	False	14561	maximal	True	MAD0110_000000008044	1.0		1	1	False	False	0.9906075596809387	0					non-mobilizable	no_good_hit	1211.0	96.61399999999999	36.0	0.0005643156623247007	CP001104.1	firmicutes	[Eubacterium] eligens ATCC 27750 chromosome, complete genome	True	False
MON0085_000000002834	5745	0.6712643578224284	14	4	2	2	4	False	9797	maximal	True	MON0085_000000002834	1.0		2	1	False	False	1.0	0					non-mobilizable	no_good_hit								True	False
MON0090_000000016938	3364	0.6712602140258667	4	4	2	3	2	True	74376	fragment	False	MON0090_000000016938	1.0		0	0	False	False	0.9913793206214905	0					non-mobilizable	other	3228.0	76.425	94.0	0.07834786053882725	NZ_QVHZ01000019.1	firmicutes	Hungatella hathewayi strain AF31-1 AF31-1.Scaf19, whole genome shotgun sequence	False	True
ENG0158_000000001970	7408	0.6712575755278892	9	5	5	5	3	False	56586	maximal	True	ENG0158_000000001970	1.0	PS57	4	3	False	True	1.0	0					non-mobilizable	no_good_hit	2383.0	99.287	32.0	0.04476181527764728	NZ_JHWQ01000014.1	high GC Gram+	Bifidobacterium ruminantium DSM 6489 T534DRAFT_scaffold00014.14_C, whole genome shotgun sequence	True	True
CHI0046_000000006567	1751	0.6712517009108657	1	1	1	1	1	False	87047	fragment	False	CHI0046_000000006567	1.0		0	0	False	False	0.9965733885765076	0					non-mobilizable	no_good_hit	1199.0	76.39699999999999	68.0	0.00021411625501643154	NZ_CP050964.1	firmicutes	Enterocloster clostridioformis strain FDAARGOS_739 chromosome	True	False
ITA0001_000000002079	1573	0.6712517009108657	2	1	1	1	1	False	103867	fragment	False	ITA0001_000000002079	1.0		0	0	False	False	0.9961856603622437	0					non-mobilizable	other	1572.0	99.23700000000001	99.0	0.049281636238157976	NZ_CYXX01000037.1	firmicutes	Roseburia inulinivorans strain 2789STDY5608887, whole genome shotgun sequence	False	False
ENG0210_000000017579	1502	0.6712517009108657	1	1	1	1	1	False	53702	fragment	False	ENG0210_000000017579	1.0		0	0	False	False	0.995339572429657	0					non-mobilizable	no_good_hit	1057.0	73.51	69.0	0.0004195338172494556	CP027570.1	firmicutes	Megasphaera elsdenii DSM 20460 strain ATCC 25940 chromosome, complete genome	True	False
MON0096_000000028224	1354	0.6712517009108657	1	1	1	1	1	False	9261	fragment	False	MON0096_000000028224	1.0		0	0	False	False	0.9815362095832825	0					non-mobilizable	other	1248.0	79.087	92.0	0.0003737404705214839	NZ_OESQ01000001.1	firmicutes	Lachnoclostridium edouardi strain Marseille-P3397, whole genome shotgun sequence	False	False
CHI0005_000000016416	1243	0.6712517009108657	1	1	1	1	1	False	90701	fragment	False	MON0107_000000045492	0.9586410635155096		0	0	False	False	1.0	0					non-mobilizable	no_good_hit	1017.0	74.336	81.0	0.0001832582332124641	CP048000.1	firmicutes	Anaerocolumna sp. CBA3638 chromosome, complete genome	True	False
ENG0141_000000013738	1961	0.6712432804967275	2	2	2	2	2	False	131871	maximal	False	ISR0170_000000022890	0.9810351035921762		0	0	False	False	1.0	0					non-mobilizable	other	1961.0	100.0	100.0	0.011360277283502675	NZ_JAAIPV010000003.1	firmicutes	Blautia faecis strain MSK.11.45 NODE_3_length_172531_cov_112.997, whole genome shotgun sequence	False	False
CAN0003_000000034723	1411	0.6712388089713198	3	1	1	1	1	True	96459	fragment	False	CAN0003_000000034723	1.0		0	0	False	False	0.987243115901947	0					non-mobilizable	no_good_hit	38.0	92.105	3.0	0.0004415169089043221	NZ_JABAGO010000017.1	firmicutes	Aneurinibacillus aneurinilyticus strain WB01_D5_05 Contig_17, whole genome shotgun sequence	True	True
FIJ0138_000000011021	1684	0.6712368860686256	3	2	1	1	2	True	48013	fragment	False	FIJ0138_000000011021	0.9817184643510055		0	0	False	False	1.0	0					non-mobilizable	other	1672.0	95.036	99.0	0.027570494617975304	NZ_GL982491.1	CFB group bacteria	Prevotella dentalis DSM 3688 strain ATCC 49559 SCAFFOLD4, whole genome shotgun sequence	False	True
SPA0028_000000027912	1211	0.671222621223906	2	1	1	1	1	False	26951	fragment	False	ISR0252_000000009922	0.9615091463414633		0	0	False	False	0.9818332195281982	0					non-mobilizable	other	1211.0	99.917	100.0	0.0004110874009185935	FP929044.1	firmicutes	Eubacterium siraeum 70/3 draft genome	False	False
FIJ0118_000000009565	1119	0.6712215856941459	1	1	1	1	1	False	130049	fragment	False	ENG0005_000000004373	0.1597750661853688		0	0	False	False	1.0	0					non-mobilizable	other	1119.0	99.374	100.0	0.0003366083904609156	FP929045.1	firmicutes	Faecalibacterium prausnitzii L2/6 draft genome	False	False
ISR0368_000000002750	4317	0.6712212445573605	5	3	2	3	0	True	126245	maximal	True	ISR0368_000000002750	1.0	PS261|PS950|PS951	1	1	True	True	0.9993050694465637	21					non-mobilizable	no_good_hit	890.0	99.32600000000001	40.0	0.49361465852304276	LN853316.1		Uncultured prokaryote from Rat gut metagenome metamobilome, plasmid pRGRH0698	True	True
MON0007_000000036011	1765	0.6712096960349914	1	1	1	1	1	False	13943	maximal	True	MON0007_000000036011	1.0		6	6	False	False	1.0	0					non-mobilizable	no_good_hit	1217.0	74.61	68.0	0.0003132137987962743	CP015406.2	firmicutes	Flavonifractor plautii strain YL31, complete genome	True	False
ISR0357_000000006719	3498	0.6712079813589725	2	2	2	2	1	False	112020	fragment	False	ISR0357_000000006719	1.0		0	0	False	False	0.9997141361236572	0					non-mobilizable	no_good_hit	2477.0	98.345	71.0	0.000692984594527045	CP060633.1	firmicutes	Lachnospiraceae bacterium sunii NSJ-8 chromosome, complete genome	True	False
ISR0274_000000007324	1190	0.6712056009583623	2	2	2	2	2	False	26345	fragment	False	ISR0274_000000007324	1.0		0	0	False	False	0.9941176176071167	0					non-mobilizable	other	1192.0	97.23200000000001	100.0	0.024354472216484197	NZ_CYXX01000028.1	firmicutes	Roseburia inulinivorans strain 2789STDY5608887, whole genome shotgun sequence	False	False
USA0072_01_000000007207	2760	0.6711941385665207	5	4	2	3	3	True	131064	fragment	False	USA0072_01_000000007207	0.7602397804401259		0	0	False	False	0.9934782385826111	0					non-mobilizable	chromosome	2760.0	96.23200000000001	100.0	0.0007680690399137001	NZ_LR699011.1	firmicutes	Roseburia hominis isolate MGYG-HGUT-02517 chromosome 1	False	True
CHI0045_000000002971	5933	0.6711894474880847	9	8	2	4	8	False	87191	maximal	True	CHI0045_000000002971	1.0		1	1	False	False	0.9991572499275208	0					non-mobilizable	no_good_hit	2547.0	99.804	83.0	0.012196991472645396	CP032915.1	enterobacteria	Enterobacter roggenkampii strain ECY546 plasmid pY546, complete sequence	True	False
FIJ0129_000000008785	2397	0.6711891648835273	4	2	0	2	1	True	66442	fragment	False	FIJ0129_000000008785	1.0		0	0	False	False	0.9945765733718872	0					non-mobilizable	no_good_hit	39.0	100.0	2.0	1.5482581891653706e-05	NZ_AP019004.1	firmicutes	Phascolarctobacterium faecium strain JCM 30894	True	True
MAD0090_000000011369	1218	0.6711871610665269	3	2	2	2	2	False	15772	fragment	False	MAD0090_000000011369	1.0		0	0	False	False	0.9983579516410828	0					non-mobilizable	chromosome	1218.0	93.76	100.0	0.0005900877858616518	LR134481.1	g-proteobacteria	Haemophilus parainfluenzae strain NCTC10665 genome assembly, chromosome: 1	False	False
CHI0068_000000012305	1328	0.6711760919395552	2	2	1	2	1	False	113756	fragment	False	ISR0059_000000003816	0.18763867324345487		0	0	False	False	0.9992470145225525	0					non-mobilizable	chromosome	586.0	97.44	100.0	0.0001634503243957166	CP060633.1	firmicutes	Lachnospiraceae bacterium sunii NSJ-8 chromosome, complete genome	False	False
FIJ0140_000000033401	1073	0.6711760919395552	2	2	1	2	1	False	40313	fragment	False	FIJ0140_000000033401	1.0		0	0	False	False	0.9916123151779175	0					non-mobilizable	chromosome	976.0	91.086	100.0	0.0002726037944544999	CP060633.1	firmicutes	Lachnospiraceae bacterium sunii NSJ-8 chromosome, complete genome	False	False
SPA0010_000000004347	4455	0.6711755503547824	5	5	5	5	4	False	8093	maximal	True	SPA0010_000000004347	1.0		1	1	False	False	1.0	0					non-mobilizable	no_good_hit	303.0	73.92699999999999	7.0	0.0017032344191452754	NZ_LT594620.1	CFB group bacteria	Culturomica massiliensis strain Marseille-P2698T, whole genome shotgun sequence	True	False
AUS0016_000000021271	1333	0.6711706374617114	2	2	2	2	2	False	100124	maximal	True	AUS0016_000000021271	1.0		258	15	False	False	1.0	0					non-mobilizable	other	1347.0	77.283	99.0	0.00039923320729085346	FP929045.1	firmicutes	Faecalibacterium prausnitzii L2/6 draft genome	False	False
ISR0023_000000008573	3303	0.6711701858509304	6	3	1	2	2	False	63765	fragment	False	ISR0023_000000008573	1.0		0	0	False	False	1.0	0					non-mobilizable	no_good_hit	378.0	81.74600000000001	11.0	0.09278883432411476	NZ_LBBT01000197.1	firmicutes	Paraclostridium benzoelyticum strain JC272 contig208, whole genome shotgun sequence	True	False
ISR0323_000000010400	2011	0.6711684380431381	4	3	2	1	2	False	79576	maximal	True	ISR0323_000000010400	0.9522630480196117		82	11	False	False	1.0	0					non-mobilizable	other	1938.0	75.593	95.0	0.0005312383713503397	FP929062.1	firmicutes	Clostridiales sp. SS3/4 draft genome	False	False
FIJ0042_000000017459	1392	0.6711646522704963	2	2	2	2	1	False	47279	fragment	False	FIJ0042_000000017459	1.0		0	0	False	False	0.9971264600753784	0					non-mobilizable	chromosome	1393.0	87.65299999999999	100.0	0.0004374942673436691	LR699012.1	firmicutes	Anaerostipes hadrus isolate MGYG-HGUT-02528 genome assembly, chromosome: 1	False	False
USA0084_01_000000027718	1131	0.6711638632626225	1	1	1	1	1	False	453	fragment	False	USA0084_01_000000027718	1.0		0	0	False	False	0.9796640276908875	0					non-mobilizable	chromosome	1144.0	95.105	100.0	0.00016062492977952323	NZ_CP012801.1	CFB group bacteria	Bacteroides cellulosilyticus strain WH2 chromosome, complete genome	False	False
FIJ0094_000000007499	2645	0.6711615620161757	3	3	2	3	2	False	60017	fragment	False	FIJ0094_000000007499	0.9990366088631984		0	0	False	False	0.9954631328582764	0					non-mobilizable	no_good_hit	912.0	83.11399999999999	39.0	0.0001897579257931442	CP034675.1	firmicutes	Cellulosilyticum sp. WCF-2 chromosome, complete genome	True	False
ENG0107_000000010745	2595	0.6711615620161757	3	3	2	3	2	False	60017	fragment	False	FIJ0094_000000007499	0.9896030245746692		0	0	False	False	0.9926782250404358	0					non-mobilizable	no_good_hit	846.0	83.09700000000001	38.0	0.00017615895646948997	CP034675.1	firmicutes	Cellulosilyticum sp. WCF-2 chromosome, complete genome	True	False
SPA0089_000000029008	1288	0.6711610774821235	2	2	1	2	2	False	5405	maximal	True	SPA0089_000000029008	1.0		13	5	False	False	1.0	0					non-mobilizable	no_good_hit								True	False
ISR0820_000000017538	1468	0.6711589507186165	4	2	1	2	1	True	21272	maximal	True	ISR0820_000000017538	1.0		1	1	False	False	0.9897820353507996	0					non-mobilizable	no_good_hit								True	True
MAD0088_000000022091	1213	0.6711578244808994	2	2	1	2	0	True	15872	fragment	False	MAD0088_000000022091	1.0		0	0	False	False	0.9942291975021362	0					non-mobilizable	no_good_hit	76.0	89.47399999999999	6.0	0.0003435165886017482	NZ_AUJC01000008.1	firmicutes	Clostridium paraputrificum AGR2156 G594DRAFT_scaffold00007.7_C, whole genome shotgun sequence	True	True
ENG0148_000000021144	1734	0.6711568519437392	2	2	2	2	2	False	117885	fragment	False	ISR0122_000000008533	0.4064286431036023		0	0	False	False	1.0	0					non-mobilizable	other	1683.0	99.525	100.0	0.0005396835996542943	FP929061.1	firmicutes	Anaerostipes hadrus draft genome	False	False
SPA0109_000000012202	2538	0.6711556943182341	3	3	2	3	3	True	122079	fragment	False	MAD0096_000000006472	0.9218407596785976		0	0	False	False	0.9972419142723083	0					non-mobilizable	no_good_hit	987.0	75.583	39.0	0.0004099606177913686	NZ_GG704769.1	firmicutes	Subdoligranulum variabile DSM 15176 Scfld0, whole genome shotgun sequence	True	True
ISR0118_000000005440	2763	0.6711546311836896	6	4	2	2	2	False	83846	maximal	True	ISR0118_000000005440	1.0		1	1	False	False	0.997466504573822	0					non-mobilizable	no_good_hit	1159.0	93.529	48.0	0.0003599407419943517	FP929046.1	firmicutes	Faecalibacterium prausnitzii SL3/3 draft genome	True	False
MAD0100_000000008734	4253	0.6711499200620573	3	3	3	3	2	False	15825	maximal	True	MAD0100_000000008734	1.0		1	1	False	False	1.0	0					non-mobilizable	no_good_hit	1346.0	91.976	77.0	0.0003270673216839505	AP018536.1	firmicutes	Lachnospiraceae bacterium GAM79 DNA, complete genome	True	False
SPA0040_000000016303	2506	0.6711497768048048	3	3	3	3	2	False	75966	fragment	False	SPA0040_000000016303	1.0		0	0	False	False	0.9992018938064575	0					non-mobilizable	no_good_hit	800.0	73.625	32.0	0.0002883282064936432	CP024742.1	verrucomicrobia	Akkermansia muciniphila strain EB-AMDK-2 chromosome, complete genome	True	False
USA0011_01_000000018642	1961	0.6711418038200732	3	2	2	2	2	False	41720	maximal	True	USA0011_01_000000018642	0.9959037378392217		198	15	False	False	0.9923508167266846	0					non-mobilizable	no_good_hit	355.0	73.23899999999999	18.0	0.0012654051290604458	NZ_NHOC01000001.1	firmicutes	Butyricicoccus porcorum strain BB10 BB10_c1, whole genome shotgun sequence	True	False
ISR0143_000000018126	1615	0.6711320380362112	1	1	1	1	1	False	102582	fragment	False	ISR0108_000000013165	0.950381679389313		0	0	False	False	1.0	0					non-mobilizable	no_good_hit	1298.0	99.538	80.0	0.004975296139446388	NZ_CYYV01000005.1	firmicutes	Fusicatenibacter saccharivorans strain 2789STDY5608849, whole genome shotgun sequence	True	False
ISR0186_000000025545	1282	0.6711320380362112	1	1	1	1	1	False	102577	fragment	False	ISR0333_000000015602	0.4232892408007021		0	0	False	False	1.0	0					non-mobilizable	other	1282.0	99.376	100.0	0.0049139200883815135	NZ_CYYV01000005.1	firmicutes	Fusicatenibacter saccharivorans strain 2789STDY5608849, whole genome shotgun sequence	False	False
SPA0109_000000024871	1367	0.6711120532759541	2	2	2	2	2	False	4648	maximal	True	SPA0109_000000024871	1.0		154	12	False	False	0.9736649394035339	0					non-mobilizable	no_good_hit	84.0	82.14299999999999	6.0	0.002228307560137457	NZ_JACBYF010000014.1	firmicutes	Gemella palaticanis strain CIP 106318 NODE_14_length_37248_cov_54.325045, whole genome shotgun sequence	True	False
ISR0258_000000002137	6227	0.6711073998757241	5	4	3	4	3	True	100155	fragment	False	DEN0085_000000005654	0.9860931823928892		0	0	False	False	0.9980729222297668	0					non-mobilizable	other	6231.0	98.556	99.0	0.8542238069116841	NZ_VZBY01000032.1	CFB group bacteria	Prevotella copri strain BVe41210 NODE_52_length_7292_cov_40.6662_ID_103, whole genome shotgun sequence	False	True
ISR0331_000000015654	1575	0.671106183904141	3	2	1	1	2	False	24608	maximal	True	ISR0331_000000015654	1.0		157	10	False	False	0.9993650913238525	0					non-mobilizable	no_good_hit	115.0	77.391	7.0	3.6207930506636235e-05	LT669839.1	firmicutes	[Clostridium] ultunense Esp isolate Clostridium ultunense strain Esp genome assembly, chromosome: chrI	True	False
ISR0109_000000005305	5298	0.6710995189255949	4	3	3	3	2	False	112786	maximal	True	ISR0109_000000005305	1.0	PS721	1	1	False	True	1.0	0					non-mobilizable	no_good_hit	2632.0	73.632	49.0	0.3145642900670323	NZ_FQZY01000114.1	firmicutes	Hespellia stercorisuis DSM 15480, whole genome shotgun sequence	True	True
ENG0086_000000002850	8039	0.6710990463472407	8	7	7	7	4	False	103971	fragment	False	ENG0086_000000002850	1.0		0	0	False	False	0.999502420425415	0					non-mobilizable	no_good_hit	6384.0	97.744	89.0	0.003127703859006467	NZ_LR130817.1	firmicutes	Intestinimonas timonensis strain GD4, whole genome shotgun sequence	True	False
FIJ0074_000000004743	6495	0.6710970019176633	7	3	2	3	2	True	100362	maximal	True	FIJ0074_000000004743	1.0		1	1	False	False	1.0	0					non-mobilizable	no_good_hit								True	True
DEN0001_000000030936	1425	0.6710928677803397	3	2	2	2	1	True	80847	fragment	False	ENG0210_000000013723	0.46293905354555936		0	0	False	False	0.9936842322349548	0					non-mobilizable	no_good_hit	421.0	73.634	29.0	0.00011662826833157501	AP018533.1	firmicutes	Clostridiales bacterium CCNA10 DNA, complete genome	True	True
ISR0325_000000014964	1415	0.6710928677803397	3	2	2	2	1	True	80847	fragment	False	ENG0210_000000013723	0.41625931085541196		0	0	False	False	1.0	0					non-mobilizable	no_good_hit	253.0	81.818	18.0	0.00012256987847717596	NZ_FWCH01000012.1	firmicutes	Provencibacterium massiliense strain Marseille-P2780, whole genome shotgun sequence	True	True
ENG0110_000000021615	1391	0.6710928677803397	3	2	2	2	1	True	80847	fragment	False	ENG0210_000000013723	0.1361322424499414		0	0	False	False	0.9956865310668945	0					non-mobilizable	no_good_hit	226.0	91.15	16.0	6.774319128238463e-05	FP929045.1	firmicutes	Faecalibacterium prausnitzii L2/6 draft genome	True	True
ISR0337_000000007871	1361	0.6710928677803397	3	2	2	2	1	True	80847	fragment	False	ENG0210_000000013723	0.35719005097125356		0	0	False	False	0.9676708579063416	0					non-mobilizable	no_good_hit	364.0	74.176	27.0	0.00010145254184987609	AP018533.1	firmicutes	Clostridiales bacterium CCNA10 DNA, complete genome	True	True
CHI0066_000000003415	3922	0.6710858512451588	5	3	1	3	3	False	118642	fragment	False	ENG0003_000000005384	0.366854133083921		0	0	False	False	1.0	0					non-mobilizable	no_good_hit	1693.0	97.874	80.0	0.00037492864583680386	CP036491.1	CFB group bacteria	Bacteroides sp. A1C1 chromosome, complete genome	True	False
SPA0030_000000008605	3563	0.6710858512451588	5	3	1	3	3	False	118642	fragment	False	ENG0003_000000005384	0.35434144816059765		0	0	False	False	1.0	0					non-mobilizable	no_good_hit	1513.0	98.48	82.0	0.0003624625011926263	AP023322.1	CFB group bacteria	Coprobacter sp. 2CBH44 DNA, complete genome	True	False
ISR0190_000000010873	2116	0.6710858188486692	3	3	3	2	1	True	65379	fragment	False	ISR0190_000000010873	1.0		0	0	False	False	0.996219277381897	0					non-mobilizable	no_good_hit								True	True
MON0068_000000017551	2411	0.6710819051113045	3	3	3	3	3	False	94210	maximal	True	MON0068_000000017551	0.9715892832716208		115	11	False	False	1.0	0					non-mobilizable	other	2405.0	99.501	99.0	0.0007585812133134158	NZ_KE150238.1	d-proteobacteria	Bilophila wadsworthia 3_1_6 acCls-supercont2.1, whole genome shotgun sequence	False	False
ISR0839_000000014362	1467	0.6710800005445078	3	2	2	2	2	False	70154	fragment	False	FIJ0114_000000020799	0.5845372174856928		0	0	False	False	0.9945467114448547	0					non-mobilizable	no_good_hit	506.0	73.715	34.0	0.0011415498999142121	NZ_FOZC01000001.1	firmicutes	[Clostridium] aminophilum strain F, whole genome shotgun sequence	True	False
ENG0034_000000002323	6090	0.6710788785678686	10	10	1	4	8	True	125618	fragment	False	ISR0056_000000002323	0.2103291935896864		0	0	False	False	0.9960591197013855	0					non-mobilizable	no_good_hit	3372.0	99.73299999999999	55.0	0.0007004228933118759	CP000140.1	CFB group bacteria	Parabacteroides distasonis ATCC 8503, complete genome	True	True
ISR0199_000000026953	1134	0.6710781315792925	2	2	2	2	2	False	28786	fragment	False	ISR0199_000000026953	1.0		0	0	False	False	1.0	0					non-mobilizable	chromosome	1134.0	100.0	100.0	0.00020893697000454387	CP037441.1	enterobacteria	Klebsiella sp. PO552 chromosome, complete genome	False	False
FIJ0036_000000015946	2488	0.6710696371214147	3	3	2	3	2	False	115370	maximal	True	FIJ0036_000000015946	1.0		10	4	False	False	0.9786977767944336	0					non-mobilizable	other	2485.0	99.195	99.0	0.0027644238798126917	NZ_WNAF01000001.1	firmicutes	[Ruminococcus] faecis strain BIOML-A1 scaffold1_size898620, whole genome shotgun sequence	False	False
ISR0187_000000006520	4177	0.6710600211292524	4	3	3	3	3	False	128353	fragment	False	ISR0187_000000006520	1.0		0	0	False	False	1.0	0					non-mobilizable	chromosome	2171.0	98.34200000000001	100.0	0.0007626089661025586	CP031837.1	firmicutes	Clostridium sporogenes strain YH-Raf3-2-5 chromosome, complete genome	False	False
MON0042_000000011034	2411	0.6710583526537774	5	4	3	3	4	False	97646	maximal	True	MON0042_000000011034	0.9738506959088993		61	7	False	False	1.0	0					non-mobilizable	no_good_hit	604.0	95.36399999999999	44.0	0.013782857142857144	NZ_VZBY01000066.1	CFB group bacteria	Prevotella copri strain BVe41210 NODE_30_length_43750_cov_25.2657_ID_59, whole genome shotgun sequence	True	False
FIJ0072_000000010881	2287	0.6710577254973187	3	3	2	1	3	False	129484	fragment	False	MON0017_000000007413	0.6342364532019704		0	0	False	False	0.9943156838417053	0					non-mobilizable	chromosome	2287.0	98.03200000000001	100.0	0.0005087520485838176	LR027880.1	firmicutes	Roseburia intestinalis L1-82 genome assembly, chromosome: 1	False	False
ENG0087_000000002112	12196	0.6710570142422189	11	9	1	1	7	False	61403	maximal	True	ENG0087_000000002112	1.0		1	1	False	False	1.0	0					non-mobilizable	no_good_hit	9432.0	98.844	85.0	0.10124801306010224	CP041570.1	enterobacteria	Escherichia coli strain 405 plasmid p168-7	True	False
ENG0123_000000002383	4429	0.6710558870159853	4	2	2	2	2	False	112811	maximal	True	ENG0123_000000002383	1.0	PS721	2	2	False	True	1.0	0					non-mobilizable	no_good_hit	2638.0	73.844	59.0	0.31541742839731873	NZ_FQZY01000114.1	firmicutes	Hespellia stercorisuis DSM 15480, whole genome shotgun sequence	True	True
ENG0052_000000007494	3795	0.6710558870159853	4	2	2	2	2	False	112829	maximal	True	ENG0052_000000007494	1.0	PS721	0	0	False	True	1.0	0					non-mobilizable	no_good_hit	2631.0	73.774	68.0	0.31444241316270566	NZ_FQZY01000114.1	firmicutes	Hespellia stercorisuis DSM 15480, whole genome shotgun sequence	True	True
ENG0161_000000005719	3785	0.6710558870159853	3	2	2	2	2	False	112806	maximal	True	ENG0161_000000005719	1.0	PS721	2	2	False	True	0.9963011741638184	0					non-mobilizable	no_good_hit	2631.0	73.812	68.0	0.3145642900670323	NZ_FQZY01000114.1	firmicutes	Hespellia stercorisuis DSM 15480, whole genome shotgun sequence	True	True
ISR0081_000000006610	3520	0.6710558870159853	3	2	2	2	2	False	112788	maximal	True	ISR0081_000000006610	1.0	PS721	0	0	False	True	0.9872159361839294	0					non-mobilizable	no_good_hit	2631.0	73.812	73.0	0.3145642900670323	NZ_FQZY01000114.1	firmicutes	Hespellia stercorisuis DSM 15480, whole genome shotgun sequence	True	True
ENG0065_000000008279	3392	0.6710558870159853	3	2	2	2	2	False	112826	fragment	False	ENG0065_000000008279	1.0		0	0	False	True	0.9967570900917053	0					non-mobilizable	no_good_hit	2630.0	73.80199999999999	76.0	0.31444241316270566	NZ_FQZY01000114.1	firmicutes	Hespellia stercorisuis DSM 15480, whole genome shotgun sequence	True	True
ENG0042_000000008525	3124	0.6710558870159853	3	2	2	2	2	False	112832	maximal	True	ENG0042_000000008525	1.0	PS721	0	0	False	True	1.0	0					non-mobilizable	no_good_hit	2630.0	73.80199999999999	83.0	0.31444241316270566	NZ_FQZY01000114.1	firmicutes	Hespellia stercorisuis DSM 15480, whole genome shotgun sequence	True	True
ISR0285_000000005096	3032	0.6710558870159853	2	2	2	2	2	False	112724	backbone	False	ISR0050_000000008971	0.9173844773453149	PS721	0	0	True	True	0.9990105628967285	1					non-mobilizable	no_good_hit	2296.0	74.347	75.0	0.2764168190127971	NZ_FQZY01000114.1	firmicutes	Hespellia stercorisuis DSM 15480, whole genome shotgun sequence	True	True
ISR0325_000000006614	2914	0.6710558870159853	2	2	2	2	2	False	112724	backbone	False	ISR0050_000000008971	0.9198102029307358	PS721	0	0	False	True	1.0	0					non-mobilizable	no_good_hit	2652.0	73.831	89.0	0.3171237050578915	NZ_FQZY01000114.1	firmicutes	Hespellia stercorisuis DSM 15480, whole genome shotgun sequence	True	True
ENG0181_000000007195	2886	0.6710558870159853	2	2	2	2	2	False	112724	backbone	False	ISR0050_000000008971	0.9004394019757203	PS721	0	0	False	True	0.9916840195655823	0					non-mobilizable	other	2631.0	73.812	90.0	0.3145642900670323	NZ_FQZY01000114.1	firmicutes	Hespellia stercorisuis DSM 15480, whole genome shotgun sequence	False	True
USA0035_01_000000008850	2836	0.6710558870159853	3	2	2	2	2	False	112724	backbone	False	ISR0050_000000008971	0.9156925424113148	PS721	0	0	False	True	1.0	0					non-mobilizable	other	2631.0	73.774	91.0	0.31444241316270566	NZ_FQZY01000114.1	firmicutes	Hespellia stercorisuis DSM 15480, whole genome shotgun sequence	False	True
ISR0332_000000004753	2816	0.6710558870159853	2	2	2	2	2	False	112724	backbone	False	ISR0050_000000008971	0.916993508315897	PS721	0	0	False	True	1.0	0					non-mobilizable	no_good_hit	2287.0	74.421	80.0	0.27556368068251064	NZ_FQZY01000114.1	firmicutes	Hespellia stercorisuis DSM 15480, whole genome shotgun sequence	True	True
ISR0009_000000011500	2812	0.6710558870159853	3	2	2	2	2	False	112724	backbone	False	ISR0050_000000008971	0.9075650407948149	PS721	0	0	True	True	1.0	1					non-mobilizable	other	2631.0	73.812	92.0	0.3145642900670323	NZ_FQZY01000114.1	firmicutes	Hespellia stercorisuis DSM 15480, whole genome shotgun sequence	False	True
ISR0095_000000010810	2801	0.6710558870159853	3	2	2	2	2	False	112724	backbone	False	ISR0050_000000008971	0.9031325175328342	PS721	0	0	False	True	1.0	0					non-mobilizable	other	2629.0	73.868	92.0	0.3145642900670323	NZ_FQZY01000114.1	firmicutes	Hespellia stercorisuis DSM 15480, whole genome shotgun sequence	False	True
ENG0210_000000008469	2758	0.6710558870159853	2	2	2	2	2	False	112724	backbone	False	ISR0050_000000008971	0.8999924639111008	PS721	0	0	False	True	1.0	0					non-mobilizable	other	2631.0	73.812	94.0	0.3145642900670323	NZ_FQZY01000114.1	firmicutes	Hespellia stercorisuis DSM 15480, whole genome shotgun sequence	False	True
ENG0048_000000009995	2731	0.6710558870159853	2	2	2	2	2	False	112724	backbone	False	ISR0050_000000008971	0.9031856337407019	PS721	0	0	False	True	1.0	0					non-mobilizable	other	2638.0	73.844	95.0	0.31541742839731873	NZ_FQZY01000114.1	firmicutes	Hespellia stercorisuis DSM 15480, whole genome shotgun sequence	False	True
FIJ0055_000000005115	2721	0.6710558870159853	2	2	2	2	2	False	112724	backbone	False	ISR0050_000000008971	0.9065739069034466	PS721	0	0	False	True	0.9996324777603149	0					non-mobilizable	other	2642.0	73.656	95.0	0.3157830591102986	NZ_FQZY01000114.1	firmicutes	Hespellia stercorisuis DSM 15480, whole genome shotgun sequence	False	True
SPA0092_000000015924	2718	0.6710558870159853	2	2	2	2	2	False	112724	backbone	False	ISR0050_000000008971	0.8996280249972524	PS721	0	0	False	True	1.0	0					non-mobilizable	other	2649.0	73.726	96.0	0.31602681291895185	NZ_FQZY01000114.1	firmicutes	Hespellia stercorisuis DSM 15480, whole genome shotgun sequence	False	True
AST0111_000000007381	2710	0.6710558870159853	3	2	2	2	2	False	112724	backbone	False	ISR0050_000000008971	0.8950131983836305	PS721	0	0	False	True	1.0	0					non-mobilizable	other	2629.0	73.792	95.0	0.314320536258379	NZ_FQZY01000114.1	firmicutes	Hespellia stercorisuis DSM 15480, whole genome shotgun sequence	False	True
ISR0172_000000005938	2695	0.6710558870159853	2	2	2	2	2	False	112724	backbone	False	ISR0050_000000008971	0.904870687976039	PS721	0	0	False	True	0.9940630793571472	0					non-mobilizable	other	2632.0	73.67	96.0	0.3145642900670323	NZ_FQZY01000114.1	firmicutes	Hespellia stercorisuis DSM 15480, whole genome shotgun sequence	False	True
SPA0100_000000011187	2695	0.6710558870159853	2	2	2	2	2	False	112724	backbone	False	ISR0050_000000008971	0.9031672947016455	PS721	0	0	False	True	1.0	0					non-mobilizable	other	2630.0	73.80199999999999	96.0	0.31444241316270566	NZ_FQZY01000114.1	firmicutes	Hespellia stercorisuis DSM 15480, whole genome shotgun sequence	False	True
ITA0008_000000000471	2692	0.6710558870159853	2	2	2	2	2	False	112724	backbone	False	ISR0050_000000008971	0.895608273801121	PS721	0	0	False	True	0.9959138035774231	0					non-mobilizable	other	2640.0	73.86399999999999	96.0	0.31566118220597195	NZ_FQZY01000114.1	firmicutes	Hespellia stercorisuis DSM 15480, whole genome shotgun sequence	False	True
ENG0141_000000010146	2691	0.6710558870159853	3	2	2	2	2	False	112724	backbone	False	ISR0050_000000008971	0.8886265175138228	PS721	0	0	False	True	0.9955406785011292	0					non-mobilizable	other	2623.0	73.732	96.0	0.3135892748324193	NZ_FQZY01000114.1	firmicutes	Hespellia stercorisuis DSM 15480, whole genome shotgun sequence	False	True
DEN0018_000000014038	2661	0.6710558870159853	2	2	2	2	2	False	112724	backbone	False	ISR0050_000000008971	0.906915606987982	PS721	0	0	False	True	1.0	0					non-mobilizable	other	2631.0	73.774	97.0	0.3145642900670323	NZ_FQZY01000114.1	firmicutes	Hespellia stercorisuis DSM 15480, whole genome shotgun sequence	False	True
SPA0018_000000011070	2657	0.6710558870159853	2	2	2	2	2	False	112724	backbone	False	ISR0050_000000008971	0.9045792290131413	PS721	0	0	False	True	1.0	0					non-mobilizable	other	2633.0	73.908	97.0	0.3145642900670323	NZ_FQZY01000114.1	firmicutes	Hespellia stercorisuis DSM 15480, whole genome shotgun sequence	False	True
USA0045_01_000000005298	2643	0.6710558870159853	2	2	2	2	2	False	112724	backbone	False	ISR0050_000000008971	0.8289077874212334	PS721	0	0	False	True	1.0	0					non-mobilizable	other	2547.0	73.695	95.0	0.3045703839122486	NZ_FQZY01000114.1	firmicutes	Hespellia stercorisuis DSM 15480, whole genome shotgun sequence	False	True
SPA0151_000000006777	2633	0.6710558870159853	2	2	2	2	2	False	112724	backbone	False	ISR0050_000000008971	0.8708955474171377	PS721	0	0	False	True	0.9950626492500305	0					non-mobilizable	other	2574.0	73.699	96.0	0.3078610603290676	NZ_FQZY01000114.1	firmicutes	Hespellia stercorisuis DSM 15480, whole genome shotgun sequence	False	True
ENG0031_000000007964	2616	0.6710558870159853	2	2	2	2	2	False	112724	backbone	False	ISR0050_000000008971	0.9019066311862647	PS721	0	0	False	True	1.0	0					non-mobilizable	other	2632.0	73.594	99.0	0.3145642900670323	NZ_FQZY01000114.1	firmicutes	Hespellia stercorisuis DSM 15480, whole genome shotgun sequence	False	True
ISR0294_000000007371	2596	0.6710558870159853	2	2	2	2	2	False	112724	backbone	False	ISR0050_000000008971	0.89524886596743	PS721	0	0	False	True	1.0	0					non-mobilizable	other	2631.0	73.812	99.0	0.3145642900670323	NZ_FQZY01000114.1	firmicutes	Hespellia stercorisuis DSM 15480, whole genome shotgun sequence	False	True
USA0031_01_000000011200	2595	0.6710558870159853	2	2	2	2	2	False	112724	backbone	False	ISR0050_000000008971	0.8950930298840666	PS721	0	0	False	True	1.0	0					non-mobilizable	other	2631.0	73.812	99.0	0.3145642900670323	NZ_FQZY01000114.1	firmicutes	Hespellia stercorisuis DSM 15480, whole genome shotgun sequence	False	True
AST0102_000000011849	2595	0.6710558870159853	2	2	2	2	2	False	112724	backbone	False	ISR0050_000000008971	0.8951272683094227	PS721	0	0	False	True	1.0	0					non-mobilizable	other	2630.0	73.80199999999999	99.0	0.31444241316270566	NZ_FQZY01000114.1	firmicutes	Hespellia stercorisuis DSM 15480, whole genome shotgun sequence	False	True
ENG0029_000000009312	2594	0.6710558870159853	2	2	2	2	2	False	112724	backbone	False	ISR0050_000000008971	0.8941179606541214	PS721	0	0	False	True	1.0	0					non-mobilizable	other	2630.0	73.612	99.0	0.314320536258379	NZ_FQZY01000114.1	firmicutes	Hespellia stercorisuis DSM 15480, whole genome shotgun sequence	False	True
CHI0017_000000004715	2594	0.6710558870159853	2	2	2	2	2	False	112724	backbone	False	ISR0050_000000008971	0.8907619262994921	PS721	0	0	False	True	1.0	0					non-mobilizable	other	2634.0	73.766	99.0	0.31444241316270566	NZ_FQZY01000114.1	firmicutes	Hespellia stercorisuis DSM 15480, whole genome shotgun sequence	False	True
FIJ0094_000000007677	2593	0.6710558870159853	2	2	2	2	2	False	112724	backbone	False	ISR0050_000000008971	0.8959331637377305	PS721	0	0	False	True	1.0	0					non-mobilizable	no_good_hit	2285.0	74.311	87.0	0.27544180377818406	NZ_FQZY01000114.1	firmicutes	Hespellia stercorisuis DSM 15480, whole genome shotgun sequence	True	True
FIJ0091_000000009120	2593	0.6710558870159853	2	2	2	2	2	False	112724	backbone	False	ISR0050_000000008971	0.8959188008526975	PS721	0	0	False	True	1.0	0					non-mobilizable	no_good_hit	2286.0	74.322	87.0	0.27556368068251064	NZ_FQZY01000114.1	firmicutes	Hespellia stercorisuis DSM 15480, whole genome shotgun sequence	True	True
SPA0145_000000013245	2576	0.6710558870159853	2	2	2	2	2	False	112724	backbone	False	ISR0050_000000008971	0.3635221668506693	PS721	0	0	False	True	1.0	0					non-mobilizable	no_good_hit	1602.0	98.876	66.0	0.015434394166223983	NZ_CYXX01000013.1	firmicutes	Roseburia inulinivorans strain 2789STDY5608887, whole genome shotgun sequence	True	True
MON0005_000000021001	2536	0.6710558870159853	3	2	2	2	2	False	112724	backbone	False	ISR0050_000000008971	0.3591700802540879	PS721	0	0	False	True	0.9660883545875549	0					non-mobilizable	no_good_hit	1600.0	96.81200000000001	63.0	0.015415077027092288	NZ_CYXX01000013.1	firmicutes	Roseburia inulinivorans strain 2789STDY5608887, whole genome shotgun sequence	True	True
SPA0150_000000007680	2527	0.6710558870159853	2	2	2	2	2	False	112724	backbone	False	ISR0050_000000008971	0.704919219229503	PS721	0	0	False	True	0.9996042847633362	0					non-mobilizable	no_good_hit	1600.0	96.81200000000001	63.0	0.015415077027092288	NZ_CYXX01000013.1	firmicutes	Roseburia inulinivorans strain 2789STDY5608887, whole genome shotgun sequence	True	True
ISR0293_000000014366	2516	0.6710558870159853	2	2	2	2	2	False	112724	backbone	False	ISR0050_000000008971	0.6562651970211141	PS721	0	0	False	True	0.9948330521583557	0					non-mobilizable	no_good_hit	1600.0	96.81200000000001	64.0	0.015415077027092288	NZ_CYXX01000013.1	firmicutes	Roseburia inulinivorans strain 2789STDY5608887, whole genome shotgun sequence	True	True
USA0117_01_000000009057	2494	0.6710558870159853	2	2	2	2	2	False	112724	backbone	False	ISR0050_000000008971	0.7542003302344089	PS721	0	0	False	True	0.9931836128234863	0					non-mobilizable	other	2488.0	73.593	98.0	0.29762340036563073	NZ_FQZY01000114.1	firmicutes	Hespellia stercorisuis DSM 15480, whole genome shotgun sequence	False	True
ENG0069_000000007979	2466	0.6710558870159853	2	2	2	2	2	False	112724	backbone	False	ISR0050_000000008971	0.5964278174226716	PS721	0	0	False	True	1.0	0					non-mobilizable	other	2283.0	74.288	92.0	0.2751980499695308	NZ_FQZY01000114.1	firmicutes	Hespellia stercorisuis DSM 15480, whole genome shotgun sequence	False	True
ISR0232_000000011132	2417	0.6710558870159853	2	2	2	2	2	False	112724	backbone	False	ISR0050_000000008971	0.3551724484873091	PS721	0	0	False	True	0.9991725087165833	0					non-mobilizable	no_good_hit	1602.0	96.69200000000001	66.0	0.015434394166223983	NZ_CYXX01000013.1	firmicutes	Roseburia inulinivorans strain 2789STDY5608887, whole genome shotgun sequence	True	True
ENG0099_000000007133	2411	0.6710558870159853	2	2	2	2	2	False	112724	backbone	False	ISR0050_000000008971	0.39936806923340273	PS721	0	0	False	True	0.998755693435669	0					non-mobilizable	no_good_hit	1600.0	96.81200000000001	66.0	0.015415077027092288	NZ_CYXX01000013.1	firmicutes	Roseburia inulinivorans strain 2789STDY5608887, whole genome shotgun sequence	True	True
FIJ0113_000000010493	2403	0.6710558870159853	2	2	2	2	2	False	112724	backbone	False	ISR0050_000000008971	0.3560964684885387	PS721	0	0	False	True	1.0	0					non-mobilizable	no_good_hit	1603.0	96.382	67.0	0.01544405273578983	NZ_CYXX01000013.1	firmicutes	Roseburia inulinivorans strain 2789STDY5608887, whole genome shotgun sequence	True	True
FIJ0001_000000008945	2206	0.6710558870159853	2	2	2	2	2	False	112724	backbone	False	ISR0050_000000008971	0.22916351195368836	PS721	0	0	False	True	1.0	0					non-mobilizable	no_good_hit	1355.0	99.041	61.0	0.013077703192157241	NZ_CYXX01000013.1	firmicutes	Roseburia inulinivorans strain 2789STDY5608887, whole genome shotgun sequence	True	True
ENG0074_000000015068	1533	0.6710533972048857	3	2	2	2	2	False	62151	fragment	False	ISR0022_000000016430	0.9684741488020177		0	0	False	False	1.0	0					non-mobilizable	other	1545.0	80.906	99.0	0.0018080801668418317	NZ_CABJDZ010000001.1	firmicutes	Blautia obeum isolate MGYG-HGUT-00212, whole genome shotgun sequence	False	False
ENG0074_000000019900	1187	0.671053120075065	2	2	2	2	1	False	62134	fragment	False	ENG0074_000000019900	0.9677700348432056		0	0	False	False	0.9941027760505676	0					non-mobilizable	other	1187.0	98.147	100.0	0.00041782390961181865	FP929059.1	firmicutes	Eubacterium siraeum V10Sc8a draft genome	False	False
ENG0176_000000003897	2164	0.6710525231525634	2	2	2	2	2	False	61367	fragment	False	SPA0084_000000007612	0.9220945083014048		0	0	False	False	1.0	0					non-mobilizable	no_good_hit	753.0	77.556	34.0	0.0015578050213597024	NZ_CABIYV010000002.1	firmicutes	Gemmiger formicilis isolate MGYG-HGUT-00084, whole genome shotgun sequence	True	False
MAD0098_000000003665	9832	0.6710493348131223	18	4	2	3	3	False	49647	maximal	True	MAD0098_000000003665	1.0		2	2	False	False	1.0	0					non-mobilizable	no_good_hit	552.0	95.109	7.0	0.0049512957837604685	NZ_QEKH01000019.1	bacteria	Victivallis vadensis strain DSM 14823 Ga0215691_119, whole genome shotgun sequence	True	False
CHI0165_000000004639	3543	0.6710483839749065	5	4	1	4	1	True	78343	fragment	False	CHI0165_000000004639	1.0		0	0	False	False	0.9991532564163208	0					non-mobilizable	no_good_hit	2598.0	84.02600000000001	73.0	0.0007502134252837578	LR699005.1	firmicutes	Lachnospiraceae bacterium isolate MGYG-HGUT-02492 genome assembly, chromosome: 1	True	True
SPA0109_000000017964	1817	0.6710438918705499	3	3	2	3	2	False	4654	fragment	False	SPA0109_000000017964	1.0		0	0	False	False	0.9911942481994629	0					non-mobilizable	no_good_hit	642.0	95.48299999999999	35.0	0.00014457497671867747	LR215981.1	firmicutes	Ruthenibacterium lactatiformans isolate Ruthenibacterium lactatiformans 82B1 genome assembly, chromosome: 1	True	False
ISR0109_000000006831	4325	0.6710328236831684	3	1	1	1	1	False	79482	maximal	True	ISR0109_000000006831	1.0		3	2	False	False	1.0	0					non-mobilizable	other	4244.0	99.647	100.0	0.00604230037684236	NZ_BGZJ01000002.1	b-proteobacteria	Mesosutterella multiformis strain 4NBBH2 sequence2, whole genome shotgun sequence	False	False
CHI0151_000000009075	2758	0.6710328236831684	2	1	1	1	1	False	79481	fragment	False	CHI0151_000000009075	1.0		0	0	False	False	0.9992748498916626	0					non-mobilizable	other	2758.0	99.74600000000001	100.0	0.003927993902134965	NZ_BGZJ01000002.1	b-proteobacteria	Mesosutterella multiformis strain 4NBBH2 sequence2, whole genome shotgun sequence	False	False
ENG0140_000000000395	31781	0.6710323700386959	34	13	2	7	9	False	60677	fragment	False	ENG0140_000000000395	1.0		0	0	False	False	0.9992448091506958	0					non-mobilizable	no_good_hit	28.0	100.0	0.0	3.1856779470736184e-07	LR877201.1	rodents	Onychomys torridus genome assembly, chromosome: 14	True	False
ISR0201_000000011976	2530	0.6710308515897792	3	3	2	3	2	False	86900	fragment	False	ISR0201_000000011976	0.9924918831168832		0	0	False	False	0.9980236887931824	0					non-mobilizable	no_good_hit	28.0	100.0	1.0	6.905853017359012e-07	CP020623.1	bony fishes	Oryzias latipes strain HSOK chromosome 3	True	False
MAD0105_000000005760	5228	0.6710223349766007	7	5	3	4	2	False	115423	maximal	True	MAD0105_000000005760	1.0		1	1	False	False	1.0	0					non-mobilizable	no_good_hit	1001.0	73.027	19.0	0.0002619554521012322	CP042464.1	CFB group bacteria	Prevotella copri strain YF2 chromosome	True	False
MAD0107_000000009768	3971	0.6710219482785226	4	3	3	2	1	True	81549	maximal	True	MAD0107_000000009768	1.0		0	0	False	False	0.9954671263694763	0					non-mobilizable	no_good_hit	1622.0	97.904	41.0	0.001737776226404962	NZ_RJQC01000001.1	firmicutes	Absicoccus porci strain YH-panp20 panp20_1, whole genome shotgun sequence	True	True
ISR0023_000000025846	1282	0.671012976562826	2	2	2	2	1	False	101407	fragment	False	ISR0023_000000025846	0.9550738589369828		0	0	False	False	0.9953197836875916	0					non-mobilizable	other	1283.0	86.36	100.0	0.020108712728186758	NZ_QRYH01000011.1	firmicutes	Holdemanella biformis strain AF15-5 AF15-5.Scaf11, whole genome shotgun sequence	False	False
ISR0111_000000009617	1860	0.6710113916051255	2	2	2	2	1	False	117266	fragment	False	ISR0111_000000009617	1.0		0	0	False	False	0.998924732208252	0					non-mobilizable	no_good_hit	1336.0	98.50299999999999	87.0	0.005124150293055337	NZ_JAAIUL010000001.1	firmicutes	Blautia massiliensis strain MSK.16.77 NODE_1_length_260531_cov_233.834, whole genome shotgun sequence	True	False
ENG0032_000000011198	2014	0.6710076366434098	3	1	1	1	1	False	65608	fragment	False	ENG0032_000000011198	1.0		0	0	False	False	0.9985104203224182	0					non-mobilizable	other	2014.0	98.759	100.0	0.011687044971609712	NZ_GG663521.1	firmicutes	Butyrivibrio crossotus DSM 2876 Scfld17, whole genome shotgun sequence	False	False
FIJ0080_000000013861	1766	0.6710076366434098	2	1	1	1	1	False	44324	fragment	False	FIJ0080_000000013861	1.0		0	0	False	False	0.9926387071609497	0					non-mobilizable	other	1766.0	98.92399999999999	100.0	0.01024721032036321	NZ_GG663521.1	firmicutes	Butyrivibrio crossotus DSM 2876 Scfld17, whole genome shotgun sequence	False	False
MON0045_000000008650	2583	0.6710074104106399	2	2	2	2	2	False	125233	fragment	False	CHI0143_000000007197	0.9505267118133935		0	0	False	False	1.0	0					non-mobilizable	other	2468.0	97.366	96.0	0.016885463580238465	NZ_CYZN01000010.1	firmicutes	Blautia wexlerae strain 2789STDY5834863, whole genome shotgun sequence	False	False
DEN0085_000000024013	1162	0.6710048682020965	1	1	1	1	1	False	96344	fragment	False	CAN0010_000000011182	0.988251950771714		0	0	False	False	0.9965576529502869	0					non-mobilizable	chromosome	1162.0	99.914	100.0	0.00032465435217195437	NZ_CP034413.1	firmicutes	Dysosmobacter welbionis strain J115 chromosome, complete genome	False	False
MON0013_000000028969	1877	0.6710007427195648	3	2	2	2	2	False	13521	maximal	True	MON0013_000000028969	1.0		10	5	False	False	1.0	0					non-mobilizable	no_good_hit	476.0	72.26899999999999	25.0	0.0002169414196589662	NZ_RRCM01000001.1	firmicutes	Lachnoanaerobaculum orale strain DSM 24553 DSM24553_1, whole genome shotgun sequence	True	False
FIJ0158_000000012640	1474	0.6709999211532612	2	2	2	2	2	False	131681	fragment	False	ENG0124_000000017310	0.5865737887986182		0	0	False	False	0.9911804795265198	0					non-mobilizable	other	1473.0	97.149	99.0	0.0017293146459195932	NZ_CABJDZ010000001.1	firmicutes	Blautia obeum isolate MGYG-HGUT-00212, whole genome shotgun sequence	False	False
FIJ0126_000000029870	1362	0.6709995202129682	1	1	1	1	1	False	41108	maximal	True	FIJ0126_000000029870	1.0		356	14	False	False	0.9992657899856567	0					non-mobilizable	other	1349.0	82.802	99.0	0.000405555905143876	FP929045.1	firmicutes	Faecalibacterium prausnitzii L2/6 draft genome	False	False
ISR0804_000000008305	2261	0.6709855261807164	3	3	3	2	2	False	90680	maximal	True	ISR0804_000000008305	1.0		3	3	False	False	0.9893852472305298	0					non-mobilizable	no_good_hit	1182.0	99.323	52.0	0.0005089979721969016	NZ_LT996885.1	firmicutes	Dialister massiliensis strain Marseille-P5638 chromosome contig00001	True	False
FIJ0002_000000017456	2071	0.6709811429617278	4	3	1	3	0	False	52377	fragment	False	FIJ0002_000000017456	1.0		0	0	False	False	0.9995171427726746	0					non-mobilizable	no_good_hit	377.0	87.53299999999999	18.0	0.000520359767886329	NZ_FNQG01000002.1	firmicutes	Selenomonas ruminantium strain DSM 2872, whole genome shotgun sequence	True	False
ISR0121_000000004853	4727	0.6709768694955016	5	4	2	3	4	False	68362	maximal	True	ISR0121_000000004853	1.0		3	2	False	False	0.9985191226005554	0					non-mobilizable	no_good_hit	2114.0	99.196	45.0	0.005683790700866294	NZ_DS483526.1	firmicutes	Coprococcus eutactus ATCC 27759 Scfld_02_6, whole genome shotgun sequence	True	False
MAD0101_000000017782	1615	0.6709735263308528	2	2	2	2	2	False	130041	maximal	True	MAD0101_000000017782	1.0		17	4	False	False	1.0	0					non-mobilizable	no_good_hit	1415.0	89.117	88.0	0.0029316008589883257	NZ_CABIYV010000002.1	firmicutes	Gemmiger formicilis isolate MGYG-HGUT-00084, whole genome shotgun sequence	True	False
ISR0782_000000005362	2579	0.6709722980093332	4	4	4	3	2	False	124176	maximal	True	ISR0782_000000005362	1.0		68	5	False	False	1.0	0					non-mobilizable	chromosome	1953.0	80.90100000000001	93.0	0.000518011692646753	CP040518.1	firmicutes	Blautia sp. SC05B48 chromosome, complete genome	False	False
ENG0099_000000010250	1598	0.6709718269703853	2	2	2	2	2	False	76851	fragment	False	DEN0001_000000023814	0.46769582618639227		0	0	False	False	0.9899874925613403	0					non-mobilizable	no_good_hit	177.0	74.57600000000001	11.0	0.00019297503553769913	NZ_OOHJ01000030.1	high GC Gram+	Actinomadura parvosata subsp. kistnae isolate 1, whole genome shotgun sequence	True	False
MON0043_000000012318	2239	0.6709716932750671	4	4	4	4	3	False	91600	fragment	False	CHI0117_000000004307	0.3085839371885124		0	0	False	False	0.9946404695510864	0					non-mobilizable	no_good_hit	286.0	73.77600000000001	13.0	0.0031795602928363716	NZ_SLUN01000026.1	firmicutes	Hydrogenispora ethanolica strain LX-B Ga0244694_1026, whole genome shotgun sequence	True	False
FIJ0086_000000009525	3242	0.6709643519086579	5	4	3	2	4	False	47391	fragment	False	MAD0064_000000005804	0.9538454704917837		0	0	False	False	0.9987661838531494	0					non-mobilizable	no_good_hit	2690.0	87.02600000000001	83.0	0.0008293880882946773	FP929046.1	firmicutes	Faecalibacterium prausnitzii SL3/3 draft genome	True	False
ISR0817_000000009594	1360	0.6709641100576983	2	2	2	2	2	False	73383	maximal	True	ISR0817_000000009594	1.0		189	12	False	False	0.9992647171020508	0					non-mobilizable	no_good_hit								True	False
ENG0079_000000004589	6669	0.6709625631971634	7	4	3	3	0	False	132060	fragment	False	ENG0079_000000004589	1.0		0	0	False	False	1.0	0					non-mobilizable	no_good_hit	321.0	82.555	5.0	0.0007203881350002762	NZ_OAOF01000002.1	firmicutes	Lacrimispora amygdalina isolate src4, whole genome shotgun sequence	True	False
ISR0079_000000005471	5113	0.6709625631971634	5	4	3	3	0	False	56085	fragment	False	ISR0079_000000005471	1.0		0	0	False	False	0.999217689037323	0					non-mobilizable	no_good_hit	321.0	81.308	6.0	0.0007203881350002762	NZ_OAOF01000002.1	firmicutes	Lacrimispora amygdalina isolate src4, whole genome shotgun sequence	True	False
SPA0146_000000013287	1739	0.6709558787305897	1	1	1	1	1	False	95277	fragment	False	CHI0176_000000004027	0.7433987543739329		0	0	False	False	1.0	0					non-mobilizable	other	1739.0	98.447	100.0	0.0004699305297750201	FP929043.1	firmicutes	Eubacterium rectale M104/1 draft genome	False	False
MAD0031_000000010728	1366	0.6709558787305897	1	1	1	1	1	False	95277	fragment	False	CHI0176_000000004027	0.37163011493411424		0	0	False	False	0.9992679357528687	0					non-mobilizable	chromosome	1378.0	96.95200000000001	100.0	0.00039916688045430235	LR699005.1	firmicutes	Lachnospiraceae bacterium isolate MGYG-HGUT-02492 genome assembly, chromosome: 1	False	False
AST0005_000000018512	1482	0.6709525281006313	2	2	2	2	2	False	131681	fragment	False	ENG0124_000000017310	0.5984494839802851		0	0	False	False	0.9844804406166077	0					non-mobilizable	other	1482.0	99.19	100.0	0.001741070693818435	NZ_CABJDZ010000001.1	firmicutes	Blautia obeum isolate MGYG-HGUT-00212, whole genome shotgun sequence	False	False
DEN0045_000000026303	1592	0.670952203073133	2	2	2	1	1	False	72877	maximal	True	DEN0045_000000026303	1.0		4	2	False	False	1.0	0					non-mobilizable	chromosome	1532.0	98.76	96.0	0.00031083738291571965	NZ_CP032819.1	CFB group bacteria	Butyricimonas faecalis strain H184 chromosome, complete genome	False	False
CHI0173_000000007720	2178	0.6709501563515209	3	3	3	3	3	False	97345	fragment	False	SPA0132_000000015268	0.24093683630576165		0	0	False	False	0.9935720562934875	0					non-mobilizable	other	2178.0	98.852	100.0	0.0059536343970748706	NZ_CZAF01000008.1	CFB group bacteria	Bacteroides uniformis strain 2789STDY5834847, whole genome shotgun sequence	False	False
ISR0162_000000010759	3569	0.670948724979327	5	4	4	2	2	False	30361	maximal	True	ISR0162_000000010759	1.0		1	1	False	False	0.9977584481239319	0					non-mobilizable	no_good_hit	863.0	87.37	24.0	0.08531746031746032	NZ_CABIWU010000074.1	firmicutes	Catenibacterium mitsuokai isolate MGYG-HGUT-00026, whole genome shotgun sequence	True	False
ENG0177_000000005311	4882	0.6709455737716766	6	5	4	5	3	False	126670	fragment	False	ENG0177_000000005311	0.9793197564560151		0	0	False	False	0.9995903372764587	0					non-mobilizable	no_good_hit								True	False
ENG0138_000000008535	2299	0.6709375521233875	4	4	3	4	2	False	125442	fragment	False	MON0070_000000010284	0.4172590553148691		0	0	False	False	0.9995650053024292	0					non-mobilizable	no_good_hit	1384.0	84.39299999999999	79.0	0.00038505516187836453	NZ_CP034413.1	firmicutes	Dysosmobacter welbionis strain J115 chromosome, complete genome	True	False
ISR0065_000000004159	6563	0.6709375508502159	9	6	4	6	5	False	71133	maximal	True	ISR0065_000000004159	1.0	PS334	1	1	False	True	1.0	0					non-mobilizable	no_good_hit	1128.0	87.677	17.0	0.0010355384246537448	NZ_FUHT01000004.1	firmicutes	Massilimaliae massiliensis strain Marseille-P2963T, whole genome shotgun sequence	True	True
CHI0066_000000002927	4707	0.6709362198937024	4	4	2	3	2	False	85209	fragment	False	CHI0066_000000002927	1.0		0	0	False	False	0.9995750784873962	0					non-mobilizable	no_good_hit	1165.0	77.597	29.0	0.00021832320911092305	CP059856.1	CFB group bacteria	Bacteroides sp. HF-5287 chromosome, complete genome	True	False
ISR0233_000000018070	1113	0.6709327966834482	2	1	1	1	1	False	61140	fragment	False	MON0039_000000041782	0.9531380753138075		0	0	False	True	1.0	0					non-mobilizable	no_good_hit	50.0	88.0	4.0	3.133904044974721e-05	CP029984.1	high GC Gram+	Gardnerella vaginalis strain UGent 06.41 chromosome	True	True
CHI0040_000000011798	1131	0.67093234671994	2	2	2	1	1	False	87624	fragment	False	CHI0040_000000011798	1.0		0	0	False	False	1.0	0					non-mobilizable	other	1131.0	100.0	100.0	0.009148538257891626	NZ_CYXX01000011.1	firmicutes	Roseburia inulinivorans strain 2789STDY5608887, whole genome shotgun sequence	False	False
FIJ0150_000000007772	2992	0.6709293977595596	4	3	3	3	3	False	62487	maximal	True	FIJ0150_000000007772	1.0		134	11	False	False	0.9996657967567444	0					non-mobilizable	no_good_hit	2592.0	95.40899999999999	86.0	0.04064159361548371	NZ_QRYH01000011.1	firmicutes	Holdemanella biformis strain AF15-5 AF15-5.Scaf11, whole genome shotgun sequence	True	False
FIJ0076_000000001661	10482	0.6709263639226982	16	10	6	7	6	False	44555	maximal	True	FIJ0076_000000001661	1.0		1	1	False	False	1.0	0					non-mobilizable	no_good_hit	28.0	100.0	0.0	5.475013155239942e-07	CP027097.1	even-toed ungulates	Bos mutus isolate yakQH1 chromosome 29	True	False
ISR0052_000000013346	2607	0.6709214648282011	3	2	2	2	2	False	35797	maximal	True	ISR0052_000000013346	1.0		3	1	False	False	1.0	0					non-mobilizable	no_good_hit	1973.0	82.76700000000001	74.0	0.013143109398828156	NZ_CABMGA010000005.1	firmicutes	Ruminococcus callidus isolate MGYG-HGUT-02295, whole genome shotgun sequence	True	False
USA0045_01_000000002206	6425	0.6709196771164181	5	4	3	3	4	False	102140	fragment	False	USA0045_01_000000002206	1.0		0	0	False	False	0.9947081804275513	0					non-mobilizable	no_good_hit	3082.0	80.792	56.0	0.04988868485626534	NZ_JPZS01000035.1	bacteria	Synergistes jonesii strain 113-4 contig00016, whole genome shotgun sequence	True	False
SPA0002_000000010088	2028	0.6709157885965857	2	2	2	2	2	False	92425	fragment	False	SPA0002_000000010088	0.9811756398534026		0	0	False	False	1.0	0					non-mobilizable	other	2027.0	99.309	99.0	0.004393688356075261	NZ_BHVZ01000014.1	firmicutes	Anaerotignum faecicola strain KCTC 15736 Contigs14, whole genome shotgun sequence	False	False
AST0007_000000009683	1877	0.6709136111038652	3	2	2	2	1	False	127002	fragment	False	AST0007_000000009683	1.0		0	0	False	False	1.0	0					non-mobilizable	plasmid	1877.0	98.348	100.0	0.014516753075911167	CP026930.2	enterobacteria	Escherichia coli strain CFS3246 plasmid pCFS3246-1, complete sequence	False	True
CHI0119_000000002297	4239	0.6709122446509653	6	3	2	2	3	True	111504	fragment	False	CHI0119_000000002297	1.0		0	0	False	False	1.0	0					non-mobilizable	no_good_hit	1253.0	87.39	81.0	0.00024229211830130565	NC_009614.1	CFB group bacteria	Bacteroides vulgatus ATCC 8482, complete sequence	True	True
MON0060_000000030650	1383	0.670910538183225	2	2	2	2	2	False	122094	fragment	False	ISR0183_000000020096	0.638165118148544		0	0	False	False	1.0	0					non-mobilizable	chromosome	1038.0	97.303	99.0	0.00034904812858704175	NZ_CP030777.1	firmicutes	Faecalibacterium prausnitzii strain APC918/95b chromosome, complete genome	False	False
ISR0246_000000005929	3264	0.6709055750212702	6	3	3	3	3	False	109769	maximal	True	ISR0246_000000005929	0.9997666800807994		19	7	False	False	0.9914215803146362	0					non-mobilizable	no_good_hit	42.0	100.0	1.0	0.00014782232477646382	NZ_SPGG01000004.1	CFB group bacteria	Parabacteroides merdae strain 1001175st1_A1 NODE_4_length_277360_cov_37.4038, whole genome shotgun sequence	True	False
ENG0204_000000007503	3227	0.6709055750212702	6	3	3	3	3	False	109769	maximal	False	ISR0246_000000005929	0.9983897840290327		0	0	False	False	1.0	0					non-mobilizable	no_good_hit								True	False
ISR0241_000000004017	3225	0.6709055750212702	6	3	3	3	3	False	109769	maximal	False	ISR0246_000000005929	0.9983123126934268		0	0	False	False	1.0	0					non-mobilizable	no_good_hit								True	False
ISR0018_000000006743	3223	0.6709055750212702	5	3	3	3	3	False	109769	maximal	False	ISR0246_000000005929	0.9980420172248511		0	0	False	False	1.0	0					non-mobilizable	no_good_hit								True	False
USA0025_01_000000005179	3221	0.6709055750212702	4	3	3	3	3	False	109769	maximal	False	ISR0246_000000005929	0.9978486578147875		0	0	False	False	1.0	0					non-mobilizable	no_good_hit								True	False
SPA0029_000000007991	3208	0.6709055750212702	4	3	3	3	3	False	109769	maximal	False	ISR0246_000000005929	0.9953346724205357		0	0	False	False	1.0	0					non-mobilizable	no_good_hit								True	False
ISR0820_000000006647	3159	0.6709055750212702	4	3	3	3	3	False	109769	maximal	False	ISR0246_000000005929	0.9829189578562175		0	0	False	False	1.0	0					non-mobilizable	no_good_hit								True	False
AUS0002_000000011042	3133	0.6709055750212702	4	3	3	3	3	False	109769	maximal	False	ISR0246_000000005929	0.9760883327198473		0	0	False	False	1.0	0					non-mobilizable	no_good_hit								True	False
MON0058_000000027518	1851	0.6708980629200165	2	2	2	2	2	False	11006	maximal	True	MON0058_000000027518	1.0		45	10	False	False	0.9929767847061157	0					non-mobilizable	no_good_hit	1360.0	77.426	73.0	0.0006635266934531215	NZ_LR130817.1	firmicutes	Intestinimonas timonensis strain GD4, whole genome shotgun sequence	True	False
USA0053_01_000000011942	1590	0.6708974652357299	1	1	1	1	1	False	92073	fragment	False	ENG0029_000000014709	0.9486873508353222		0	0	False	False	1.0	0					non-mobilizable	chromosome	1538.0	98.244	97.0	0.000685892175251029	NZ_HF545616.1	firmicutes	Ruminococcus bicirculans strain 80/3 chromosome I	False	False
SPA0133_000000005236	4368	0.6708938352573421	5	2	2	1	2	False	129839	fragment	False	AST0111_000000004453	0.9832850456875417		0	0	False	False	1.0	0					non-mobilizable	no_good_hit	494.0	80.76899999999999	13.0	0.02940644772521844	MK233245.1	viruses	Uncultured human fecal virus clone E.hallii_S01.L15_4_c1 sequence	True	False
MON0098_000000020745	1662	0.6708894112427739	3	1	1	1	1	False	9194	maximal	True	MON0098_000000020745	1.0		93	11	False	False	0.9993982911109924	0					non-mobilizable	no_good_hit								True	False
FIJ0122_000000007770	2091	0.6708780230513488	3	3	2	2	3	False	48559	maximal	True	FIJ0122_000000007770	0.9935064935064934		29	5	False	False	0.988044023513794	0					non-mobilizable	chromosome	2066.0	99.564	99.0	0.0004115768495695584	CP012162.1	enterobacteria	Enterobacter cloacae complex sp. 35734 chromosome 1, complete sequence	False	False
ENG0150_000000004060	3901	0.6708761126603884	5	5	5	5	3	False	126419	backbone	False	FIJ0021_000000012876	0.8321630488069663	PS317|PS959	0	0	False	True	0.978723406791687	0					non-mobilizable	no_good_hit	292.0	97.945	11.0	8.137331307669141e-05	NZ_CP034413.1	firmicutes	Dysosmobacter welbionis strain J115 chromosome, complete genome	True	True
FIJ0021_000000012876	3884	0.6708761126603884	5	5	5	5	3	False	126419	backbone	True	FIJ0021_000000012876	0.8887734867756064	PS317|PS959	14	6	False	True	1.0	0					non-mobilizable	no_good_hit	295.0	95.59299999999999	11.0	9.820682357043935e-05	NZ_LT629945.1	firmicutes	Angelakisella massiliensis strain Marseille-P3217T, whole genome shotgun sequence	True	True
CHI0058_000000013287	1609	0.6708756847111722	2	1	1	1	1	False	85866	maximal	True	CHI0058_000000013287	1.0		140	9	False	False	0.9881914258003235	0					non-mobilizable	no_good_hit	85.0	81.176	5.0	0.0014347698318034883	NZ_AWXR01000027.1	CFB group bacteria	Rhodonellum psychrophilum GCM71 = DSM 17998 strain GCM71 EFN26G32, whole genome shotgun sequence	True	False
ISR0794_000000000700	17081	0.6708751399672986	23	17	10	13	13	True	123712	fragment	False	ISR0794_000000000700	1.0		0	0	False	True	1.0	0	rep_cluster_1702				non-mobilizable	other	17092.0	99.854	100.0	0.17051532811751557	NZ_SPGG01000016.1	CFB group bacteria	Parabacteroides merdae strain 1001175st1_A1 NODE_16_length_100208_cov_48.2665, whole genome shotgun sequence	False	True
FIJ0099_000000006716	3378	0.6708696882302702	3	3	3	3	3	False	51587	maximal	True	FIJ0099_000000006716	1.0		26	5	False	False	1.0	0					non-mobilizable	chromosome	3378.0	99.49700000000001	100.0	0.0007045600495048885	CP056129.1	enterobacteria	Enterobacter roggenkampii strain RHBSTW-00925 chromosome, complete genome	False	False
ENG0066_000000004499	3961	0.6708644675515708	7	3	2	2	0	True	130602	fragment	False	ENG0066_000000004499	1.0		0	0	False	False	1.0	0		MOBV			mobilizable	no_good_hit	1550.0	82.387	66.0	0.3048489666136725	NZ_FLKM01000006.1	firmicutes	Emergencia timonensis strain SN18, whole genome shotgun sequence	True	True
ENG0066_000000005638	3274	0.6708635749337373	3	2	2	2	2	True	111497	fragment	False	ENG0066_000000005638	1.0		0	0	False	False	1.0	0					non-mobilizable	other	1287.0	87.102	92.0	0.00024887719585705653	NC_009614.1	CFB group bacteria	Bacteroides vulgatus ATCC 8482, complete sequence	False	True
ENG0064_000000007995	2810	0.6708589735623215	4	2	1	2	1	True	62985	fragment	False	ENG0064_000000007995	1.0		0	0	False	False	0.9836298823356628	0					non-mobilizable	no_good_hit								True	True
ISR0016_000000017799	1262	0.6708577985792556	2	1	1	1	1	False	37891	fragment	False	ISR0016_000000017799	0.9607686148919135		0	0	False	False	1.0	0					non-mobilizable	other	1262.0	99.445	100.0	0.000490049774444973	NC_021039.1	firmicutes	Ruminococcus champanellensis 18P13 = JCM 17042, complete genome	False	False
ISR0299_000000004516	2366	0.6708531889973149	3	3	2	3	2	False	65769	fragment	False	ISR0299_000000004516	0.9988382899628253		0	0	False	False	1.0	0					non-mobilizable	other	2080.0	99.615	97.0	0.0005094796810039348	AP018536.1	firmicutes	Lachnospiraceae bacterium GAM79 DNA, complete genome	False	False
MAD0065_000000005454	2152	0.6708531889973149	3	3	2	3	2	False	65769	fragment	False	ISR0299_000000004516	0.9537193575655114		0	0	False	False	0.99349445104599	0					non-mobilizable	other	2081.0	99.712	97.0	0.0005097248589062467	AP018536.1	firmicutes	Lachnospiraceae bacterium GAM79 DNA, complete genome	False	False
DEN0041_000000015134	2258	0.6708498794760971	4	4	4	4	4	False	85423	fragment	False	FIJ0144_000000011212	0.27004304546677427		0	0	False	False	0.9986714124679565	0					non-mobilizable	chromosome	2244.0	99.421	99.0	0.0004247772855935704	CP052265.1	enterobacteria	Klebsiella pneumoniae strain E16KP0287 chromosome, complete genome	False	False
CHI0040_000000006421	2598	0.6708481042054103	4	4	4	4	4	False	87717	maximal	True	CHI0040_000000006421	0.9982715031628208		62	11	False	False	1.0	0					non-mobilizable	other	2604.0	84.101	100.0	0.035721152525613205	NZ_CABMGA010000012.1	firmicutes	Ruminococcus callidus isolate MGYG-HGUT-02295, whole genome shotgun sequence	False	False
MON0091_000000009364	1329	0.6708465368785951	3	3	2	2	3	False	58904	fragment	False	MON0091_000000009364	0.9786117836965295		0	0	False	False	1.0	0					non-mobilizable	chromosome	1335.0	94.307	100.0	0.0007258035448048522	CP049053.1	firmicutes	Streptococcus thermophilus strain ST64987 chromosome, complete genome	False	False
FIJ0094_000000015570	1306	0.6708465368785951	3	3	2	2	3	False	43155	fragment	False	FIJ0094_000000015570	1.0		0	0	False	False	1.0	0					non-mobilizable	chromosome	1281.0	99.141	98.0	0.0005797429911837364	LR134274.1	firmicutes	Streptococcus salivarius strain NCTC8618 genome assembly, chromosome: 1	False	False
ENG0124_000000024962	1239	0.6708465368785951	3	3	2	2	3	False	58904	fragment	False	MON0091_000000009364	0.9462001504890896		0	0	False	False	0.984665036201477	0					non-mobilizable	chromosome	1239.0	100.0	100.0	0.0006761059356421423	CP049053.1	firmicutes	Streptococcus thermophilus strain ST64987 chromosome, complete genome	False	False
ISR0237_000000003961	2596	0.6708384591168322	4	4	3	4	4	False	78850	maximal	True	ISR0237_000000003961	1.0		53	10	False	False	0.9818952083587646	0					non-mobilizable	chromosome	2459.0	100.0	95.0	0.0008179920989550799	CP058562.1	verrucomicrobia	Akkermansia muciniphila strain AK32 chromosome, complete genome	False	False
ISR0216_000000001603	13662	0.6708360272212717	13	4	4	4	1	False	81052	maximal	False	ISR0816_000000002953	0.9477805432089891		0	0	False	False	1.0	0					non-mobilizable	chromosome	13672.0	94.66799999999999	99.0	0.004389975513477257	CP048437.1	firmicutes	Faecalibacterium prausnitzii A2-165 strain JCM 31915 chromosome, complete genome	False	False
ISR0046_000000007679	3687	0.6708330977293662	4	4	4	4	2	False	54494	maximal	True	ISR0046_000000007679	1.0		931	15	False	False	1.0	0					non-mobilizable	other	3690.0	97.88600000000001	100.0	0.03616680897839806	NZ_JAAITI010000013.1	firmicutes	Blautia luti strain MSK.16.34 NODE_13_length_101889_cov_219.518, whole genome shotgun sequence	False	False
MON0051_000000013206	2597	0.6708295724431385	6	4	2	4	0	False	11275	maximal	True	MON0051_000000013206	1.0		3	2	False	False	0.986907958984375	0					non-mobilizable	no_good_hit	1310.0	85.038	50.0	0.0261461533827339	NZ_CYZN01000026.1	firmicutes	Blautia wexlerae strain 2789STDY5834863, whole genome shotgun sequence	True	False
ISR0259_000000017305	1108	0.670828406261106	2	2	1	1	1	False	26730	maximal	True	ISR0259_000000017305	1.0		7	2	False	False	1.0	0					non-mobilizable	no_good_hit	451.0	98.448	66.0	0.0008441430541095698	NZ_KB894643.1	CFB group bacteria	Bacteroides barnesiae DSM 18169 = JCM 13652 strain DSM 18169 C510DRAFT_scaffold00001.1, whole genome shotgun sequence	True	False
CHI0001_000000005737	1596	0.6708272139001701	3	3	3	3	3	False	91071	fragment	False	CHI0001_000000005737	1.0		0	0	False	False	0.9993734359741211	0					non-mobilizable	no_good_hit								True	False
DEN0011_000000022697	1986	0.6708253715321887	2	2	2	1	2	False	102423	fragment	False	DEN0070_000000016537	0.642931392931393		0	0	False	False	1.0	0					non-mobilizable	other	1894.0	74.446	94.0	0.0005187419120138183	FP929062.1	firmicutes	Clostridiales sp. SS3/4 draft genome	False	False
MAD0109_000000002737	4808	0.6708245963965844	7	7	5	6	5	False	14600	maximal	True	MAD0109_000000002737	1.0		50	11	False	False	0.9987520575523376	0					non-mobilizable	no_good_hit	1323.0	99.84899999999999	47.0	0.0003680272819013815	NZ_LR699011.1	firmicutes	Roseburia hominis isolate MGYG-HGUT-02517 chromosome 1	True	False
SPA0076_000000001086	8216	0.6708188194006015	13	9	7	8	7	False	115956	maximal	True	SPA0076_000000001086	1.0		18	7	False	False	1.0	0					non-mobilizable	no_good_hit	257.0	75.097	3.0	0.001562688586656164	LC467712.1	firmicutes	Enterococcus faecium AA620 DNA, VanD-type vancomycin-resistant region	True	False
ISR0348_000000007425	2122	0.6708141546008264	3	3	3	3	2	True	24138	maximal	True	ISR0348_000000007425	1.0		49	7	False	False	0.9981150031089783	0					non-mobilizable	no_good_hit	936.0	86.432	59.0	0.00024803785291834364	FP929054.1	firmicutes	Ruminococcus obeum A2-162 draft genome	True	True
SPA0100_000000007380	4294	0.670813952350221	5	4	3	3	3	False	101580	fragment	False	DEN0067_000000006703	0.966673951048951		0	0	False	False	1.0	0					non-mobilizable	other	4296.0	98.021	100.0	0.008478524361692467	NZ_CZAF01000004.1	CFB group bacteria	Bacteroides uniformis strain 2789STDY5834847, whole genome shotgun sequence	False	False
ISR0312_000000016394	1181	0.6708070771716289	2	2	1	2	0	True	25238	maximal	True	ISR0312_000000016394	1.0		1	1	False	False	0.988145649433136	0					non-mobilizable	no_good_hit	724.0	86.87799999999999	61.0	0.05170438269836723	NZ_QRYH01000041.1	firmicutes	Holdemanella biformis strain AF15-5 AF15-5.Scaf41, whole genome shotgun sequence	True	True
FIJ0101_000000013691	2033	0.6708062140973262	3	3	3	3	3	False	82347	fragment	False	FIJ0101_000000013691	1.0		0	0	False	False	0.9995081424713135	0					non-mobilizable	no_good_hit	103.0	87.37899999999999	7.0	3.255415028349508e-05	CP048437.1	firmicutes	Faecalibacterium prausnitzii A2-165 strain JCM 31915 chromosome, complete genome	True	False
MON0103_000000050714	1177	0.6708003598075294	1	1	1	1	1	False	33253	maximal	True	MON0103_000000050714	1.0		8	2	False	False	0.9991503953933716	0					non-mobilizable	chromosome	862.0	98.14399999999999	100.0	0.000300111679189329	CP023819.1	firmicutes	Faecalibacterium prausnitzii strain Indica chromosome, complete genome	False	False
ISR0775_000000007109	2704	0.670799310874109	3	1	1	1	1	False	83979	maximal	False	ENG0083_000000008142	0.9523110785033015		0	0	False	False	1.0	0					non-mobilizable	no_good_hit	510.0	73.725	19.0	0.005522912923175289	NZ_JGZP01000007.1	high GC Gram+	Bifidobacterium stellenboschense strain DSM 23968 Contig07, whole genome shotgun sequence	True	False
MAD0091_000000003474	3962	0.6707933731695688	3	2	1	1	0	False	100161	fragment	False	MAD0091_000000003474	1.0		0	0	False	False	0.9984856247901917	0					non-mobilizable	no_good_hit	1068.0	97.191	72.0	0.009253638145456438	CP042465.1	CFB group bacteria	Prevotella copri strain YF2 plasmid unnamed1	True	False
ISR0022_000000000055	91025	0.6707910939244103	81	11	4	10	4	False	115487	maximal	False	AUS0014_000000000041	0.9212653376017753	PS49	0	0	True	True	1.0	19					non-mobilizable	no_good_hit	247.0	97.571	0.0	0.9959514170040485	NZ_SZPR01000109.1	high GC Gram+	Streptomyces galbus strain DSM 40089 contig_109, whole genome shotgun sequence	True	True
DEN0035_000000004028	6805	0.6707887049074982	7	7	3	5	7	True	123726	fragment	False	DEN0035_000000004028	0.9734719754641123		0	0	False	False	1.0	0		MOBP	MPF_T		conjugative	plasmid	5910.0	99.76299999999999	100.0	0.15296797742628596	CP041397.1	CFB group bacteria	Bacteroides ovatus strain 3725 D1 iv plasmid unnamed2, complete sequence	False	True
ISR0789_000000002002	6771	0.6707887049074982	7	7	3	5	7	True	123726	fragment	False	DEN0035_000000004028	0.9728933084239959		0	0	False	False	1.0	0		MOBP	MPF_T		conjugative	plasmid	6771.0	99.823	100.0	0.17525693132102824	CP041397.1	CFB group bacteria	Bacteroides ovatus strain 3725 D1 iv plasmid unnamed2, complete sequence	False	True
ISR0033_000000007440	3897	0.6707875320376145	3	2	2	2	2	False	88652	maximal	True	ISR0033_000000007440	1.0		5	3	False	False	1.0	0					non-mobilizable	no_good_hit	440.0	80.0	25.0	0.006614726550565231	NZ_CYXX01000022.1	firmicutes	Roseburia inulinivorans strain 2789STDY5608887, whole genome shotgun sequence	True	False
SPA0128_000000003965	8945	0.6707868883583195	11	9	3	8	1	True	85166	fragment	False	SPA0128_000000003965	1.0		0	0	False	False	1.0	0					non-mobilizable	plasmid	8889.0	98.954	99.0	0.14329705763804917	CP021620.1	other sequences	Unidentified plasmid plasmid FA1-2_000250F, complete sequence	False	True
AST0111_000000006133	3285	0.6707728425578513	4	3	3	3	3	False	132072	backbone	False	SPA0051_000000006600	0.8771437346693627	PS1137	0	0	False	True	1.0	0					non-mobilizable	no_good_hit	79.0	100.0	5.0	0.0003057480635955972	NZ_BHVZ01000004.1	firmicutes	Anaerotignum faecicola strain KCTC 15736 Contigs04, whole genome shotgun sequence	True	True
SPA0098_000000010010	3473	0.6707616495322533	5	5	4	5	4	False	120946	fragment	False	SPA0098_000000010010	1.0		0	0	False	False	1.0	0					non-mobilizable	no_good_hit	1767.0	96.887	81.0	0.0019639322287513445	NZ_WNAF01000001.1	firmicutes	[Ruminococcus] faecis strain BIOML-A1 scaffold1_size898620, whole genome shotgun sequence	True	False
MON0015_000000019678	1920	0.6707613483470752	3	3	3	3	3	False	107557	fragment	False	MAD0016_000000002666	0.369397071991672		0	0	False	False	1.0	0					non-mobilizable	chromosome	1928.0	87.656	100.0	0.0006435680056493962	NZ_CP030777.1	firmicutes	Faecalibacterium prausnitzii strain APC918/95b chromosome, complete genome	False	False
SPA0081_000000001838	6826	0.6707584661959586	11	10	4	7	9	True	118547	maximal	True	SPA0081_000000001838	1.0		12	4	False	False	0.9998534917831421	0					non-mobilizable	no_good_hit	5974.0	94.074	87.0	0.0020705947748749305	NZ_FNWC01000007.1	firmicutes	Coprococcus phoceensis strain Marseille-P3062T, whole genome shotgun sequence	True	True
CHI0144_000000006759	2264	0.6707565114209109	2	1	1	1	1	False	125512	fragment	False	FIJ0081_000000013796	0.6275030035038989		0	0	False	False	1.0	0					non-mobilizable	other	2264.0	81.758	99.0	0.0009872758901265397	NZ_LN869529.1	firmicutes	Intestinimonas massiliensis strain GD2, whole genome shotgun sequence	False	False
CHI0151_000000011152	2237	0.6707565114209109	2	1	1	1	1	False	125512	fragment	False	FIJ0081_000000013796	0.548871082325577		0	0	False	False	0.9986588954925537	0					non-mobilizable	other	2250.0	81.956	99.0	0.0009798230969950339	NZ_LN869529.1	firmicutes	Intestinimonas massiliensis strain GD2, whole genome shotgun sequence	False	False
USA0059_01_000000020130	1251	0.6707565114209109	1	1	1	1	1	False	92631	fragment	False	DEN0083_000000022758	0.9447974709840503		0	0	False	False	0.9984012842178345	0					non-mobilizable	no_good_hit								True	False
MON0026_000000049350	1113	0.6707565114209109	1	1	1	1	1	False	92631	fragment	False	DEN0083_000000022758	0.3052696493532214		0	0	False	False	1.0	0					non-mobilizable	no_good_hit								True	False
ENG0077_000000012228	1672	0.670752300542218	3	3	3	2	2	False	62010	maximal	True	ENG0077_000000012228	1.0		34	4	False	False	1.0	0					non-mobilizable	other	1670.0	96.287	99.0	0.00047072348140205086	FP929053.1	firmicutes	Ruminococcus sp. SR1/5 draft genome	False	False
USA0102_01_000000006080	2260	0.6707476992061725	3	3	3	2	2	False	95549	fragment	False	CHI0018_000000006944	0.8818811845608039		0	0	False	False	1.0	0					non-mobilizable	chromosome	2260.0	99.24799999999999	100.0	0.00034819816313523235	NZ_CP012937.1	CFB group bacteria	Bacteroides thetaiotaomicron strain 7330 chromosome, complete genome	False	False
USA0087_01_000000002805	4686	0.670746535700103	6	5	5	5	5	False	95039	fragment	False	USA0087_01_000000002805	1.0		0	0	False	False	0.9967989921569824	0					non-mobilizable	no_good_hit	979.0	74.259	21.0	0.0039212009798926355	NZ_FQXV01000007.1	firmicutes	Sporobacter termitidis DSM 10068, whole genome shotgun sequence	True	False
USA0011_01_000000002916	12421	0.6707423872171802	9	7	6	6	4	True	2033	maximal	True	USA0011_01_000000002916	1.0		8	2	False	False	1.0	0					non-mobilizable	no_good_hit	2880.0	77.118	28.0	0.137536642798789	NZ_CYZO01000040.1	firmicutes	[Ruminococcus] torques strain 2789STDY5834841, whole genome shotgun sequence	True	True
AUS0014_000000014642	1970	0.6707422816878063	3	3	3	3	2	False	102239	fragment	False	SPA0054_000000012699	0.45253046080272086		0	0	False	False	1.0	0					non-mobilizable	other	1970.0	98.274	100.0	0.0068391090054636455	NZ_VJZV01000006.1	CFB group bacteria	Bacteroides koreensis strain JCM 31393 Scaffold6_1, whole genome shotgun sequence	False	False
MON0077_000000018854	2228	0.6707312880409654	3	2	1	2	1	False	110046	maximal	True	MON0077_000000018854	1.0		1	1	False	False	1.0	0					non-mobilizable	no_good_hit	966.0	98.965	74.0	0.015419030119038108	NZ_CYXV01000018.1	firmicutes	Roseburia faecis strain 2789STDY5608863, whole genome shotgun sequence	True	False
ISR0344_000000022861	1521	0.6707255862401793	2	2	2	2	2	False	123273	maximal	False	SPA0033_000000020714	0.9856154673338161		0	0	False	False	0.9993425607681274	0					non-mobilizable	chromosome	749.0	98.531	99.0	0.0002405110667244579	CP022479.1	firmicutes	Faecalibacterium prausnitzii strain A2165 chromosome, complete genome	False	False
ENG0084_000000006014	4341	0.6707255038276911	7	5	3	3	5	True	125729	maximal	True	ENG0084_000000006014	1.0		4	4	False	False	1.0	0					non-mobilizable	no_good_hit	2745.0	95.155	63.0	0.0008524093630635468	FP929046.1	firmicutes	Faecalibacterium prausnitzii SL3/3 draft genome	True	True
ISR0151_000000009640	2035	0.6707164712738489	3	2	1	2	1	True	79408	maximal	True	ISR0151_000000009640	1.0		10	6	False	False	1.0	0					non-mobilizable	no_good_hit	1095.0	71.416	53.0	0.00028979152376073424	CP002403.1	firmicutes	Ruminococcus albus 7, complete genome	True	True
ENG0120_000000008133	2655	0.6707124450346357	4	3	2	2	1	False	59186	maximal	True	ENG0120_000000008133	1.0		11	4	False	False	0.994350254535675	0					non-mobilizable	no_good_hit								True	False
USA0034_01_000000014089	3988	0.6707074772488806	4	4	4	4	3	False	28912	fragment	False	USA0034_01_000000014089	1.0		0	0	False	False	1.0	0					non-mobilizable	no_good_hit	774.0	76.873	19.0	0.00028361612038390634	NZ_KE386488.1	CFB group bacteria	Rikenella microfusus DSM 15922 RikmiDRAFT_RMD.2, whole genome shotgun sequence	True	False
MON0076_000000004677	7893	0.6707038266394832	6	5	4	4	4	False	126264	fragment	False	MON0106_000000004143	0.6418139573479379		0	0	False	False	0.999113142490387	0					non-mobilizable	no_good_hit	1459.0	73.612	18.0	0.01695471322280157	NZ_GL882687.1	CFB group bacteria	Bacteroides fluxus YIT 12057 Scfld270, whole genome shotgun sequence	True	False
ENG0192_000000006299	3078	0.6706961138586802	4	4	4	3	3	False	124919	fragment	False	ENG0192_000000006299	1.0		0	0	False	False	0.9996750950813293	0					non-mobilizable	no_good_hit	43.0	95.34899999999999	1.0	0.00026716367591773905	NZ_VOHM01000004.1	high GC Gram+	Corynebacterium canis strain CCUG 58627 Scaffold4, whole genome shotgun sequence	True	False
FIJ0002_000000012781	2771	0.6706955011387006	3	3	3	3	3	False	52418	maximal	True	FIJ0002_000000012781	1.0		26	6	False	False	0.9992782473564148	0					non-mobilizable	no_good_hit	38.0	94.73700000000001	1.0	0.0005692920776083578	NZ_ML014776.1	g-proteobacteria	Parashewanella curva strain C51 Scaffold24, whole genome shotgun sequence	True	False
ENG0084_000000011280	2467	0.6706942306174852	4	2	2	2	2	True	118532	fragment	False	FIJ0151_000000006946	0.9461853841631861		0	0	False	False	0.9947304129600525	0					non-mobilizable	other	2467.0	93.677	100.0	0.002745497095295247	NZ_WNAF01000001.1	firmicutes	[Ruminococcus] faecis strain BIOML-A1 scaffold1_size898620, whole genome shotgun sequence	False	True
ISR0073_000000002624	8970	0.6706940979056742	10	7	6	6	7	False	85331	maximal	True	ISR0073_000000002624	1.0		1	1	False	False	0.99988853931427	0					non-mobilizable	no_good_hit	1061.0	76.814	14.0	0.0004546933621233965	NZ_LT996885.1	firmicutes	Dialister massiliensis strain Marseille-P5638 chromosome contig00001	True	False
CHI0075_000000000328	19142	0.670687248245595	24	12	4	11	4	True	108400	backbone	False	ISR0280_000000000088	0.035788729125243224	PS672	0	0	False	True	0.9998955130577087	0					non-mobilizable	other	19043.0	99.984	99.0	0.19002474852307202	NZ_SPGG01000016.1	CFB group bacteria	Parabacteroides merdae strain 1001175st1_A1 NODE_16_length_100208_cov_48.2665, whole genome shotgun sequence	False	True
MAD0042_000000012951	1830	0.6706855627506341	2	1	1	1	1	False	18118	maximal	True	MAD0042_000000012951	1.0		31	7	False	False	1.0	0					non-mobilizable	no_good_hit	326.0	80.368	24.0	0.00011509219947567535	CP060490.1	firmicutes	Oscillibacter sp. NSJ-62 chromosome	True	False
MON0093_000000032093	1439	0.6706821373003684	2	2	1	2	1	False	9378	maximal	True	MON0093_000000032093	1.0		137	13	False	False	0.9353717565536499	0					non-mobilizable	no_good_hit	623.0	73.997	43.0	0.0020532235609907554	NZ_QSOD01000002.1	firmicutes	Ruminococcus bromii strain TM10-21 TM10-21.Scaf2, whole genome shotgun sequence	True	False
MON0030_000000021257	1684	0.6706808284995001	2	2	2	1	2	False	12507	fragment	False	MON0030_000000021257	0.9575757575757575		0	0	False	False	0.989311158657074	0					non-mobilizable	no_good_hit	33.0	96.97	2.0	6.7937306604249265e-06	NZ_PDEA01000001.1	b-proteobacteria	Comamonas terrigena strain FDAARGOS_394 pRIID_98.contig.0, whole genome shotgun sequence	True	False
CHI0028_000000002934	4047	0.6706737733593652	7	4	3	2	3	False	98818	fragment	False	CHI0028_000000002934	0.99765625		0	0	False	False	1.0	0					non-mobilizable	other	3993.0	99.925	99.0	0.040364004044489386	NZ_BAKJ01000013.1	CFB group bacteria	Bacteroides rodentium JCM 16496, whole genome shotgun sequence	False	False
FIJ0067_000000005924	5123	0.6706714716339761	5	3	2	2	3	False	112802	maximal	True	FIJ0067_000000005924	1.0	PS721	0	0	False	True	1.0	0					non-mobilizable	no_good_hit	2160.0	96.52799999999999	44.0	0.01009812683958578	NZ_QRHR01000006.1	firmicutes	Eubacterium ventriosum strain AM23-22 AM23-22.Scaf6, whole genome shotgun sequence	True	True
FIJ0115_000000005932	4103	0.6706682802802407	8	3	2	3	2	False	41748	maximal	True	FIJ0115_000000005932	1.0		1	1	False	False	0.9980502128601074	0					non-mobilizable	no_good_hit	28.0	100.0	1.0	0.0008045292014302742	CP021974.1	g-proteobacteria	Methylophaga nitratireducenticrescens strain GP59 plasmid pGP59-34, complete sequence	True	False
ISR0209_000000016058	1778	0.6706660786748156	3	3	3	3	2	False	109867	maximal	False	ISR0255_000000015196	0.4854917047491684		0	0	False	False	1.0	0					non-mobilizable	other	1779.0	97.133	100.0	0.000501183718664736	FP929053.1	firmicutes	Ruminococcus sp. SR1/5 draft genome	False	False
SPA0001_000000012909	2648	0.670664217337336	6	6	5	4	1	False	106719	maximal	True	SPA0001_000000012909	1.0		2	2	False	False	0.9966012239456177	0					non-mobilizable	no_good_hit	1357.0	99.853	51.0	0.0005578681209635814	CP034089.1	high GC Gram+	Bifidobacterium longum strain LTBL16 chromosome, complete genome	True	False
MON0016_000000020419	1768	0.6706596873431951	1	1	1	1	1	False	13351	fragment	False	MON0016_000000020419	1.0		0	0	False	False	0.9943438768386841	0					non-mobilizable	no_good_hit								True	False
MON0065_000000002419	10412	0.670650923508327	17	9	5	6	7	False	10684	fragment	False	MON0065_000000002419	0.9968776460626587		0	0	False	False	1.0	0					non-mobilizable	no_good_hit	772.0	93.005	7.0	0.0024897457065754737	NZ_CZBD01000002.1	firmicutes	Flavonifractor plautii strain 2789STDY5834932, whole genome shotgun sequence	True	False
ENG0150_000000003838	4114	0.6706501665347975	5	5	1	2	5	False	82340	maximal	True	ENG0150_000000003838	1.0		0	0	False	False	0.9956247210502625	0					non-mobilizable	plasmid	3239.0	99.815	100.0	0.03455790451976798	CP057260.1	enterobacteria	Escherichia coli strain RHB31-C15 plasmid pRHB31-C15_2, complete sequence	False	True
CHI0068_000000004024	3226	0.670646819152658	5	4	1	2	4	False	87063	fragment	False	CHI0068_000000004024	1.0		0	0	False	False	0.9987601041793823	0					non-mobilizable	chromosome	3129.0	95.845	97.0	0.00048183597076615156	NZ_CP012937.1	CFB group bacteria	Bacteroides thetaiotaomicron strain 7330 chromosome, complete genome	False	False
FIJ0129_000000019766	1151	0.6706444545677551	2	1	1	1	1	False	40903	maximal	True	FIJ0129_000000019766	1.0		6	4	False	False	0.9947871565818787	0					non-mobilizable	no_good_hit	34.0	100.0	3.0	5.277736906414529e-05	NZ_KI669409.1	firmicutes	[Ruminococcus] lactaris CC59_002D addUH-supercont1.3, whole genome shotgun sequence	True	False
ENG0017_000000007893	2716	0.6706438346796224	2	2	2	2	2	False	113014	maximal	True	ENG0017_000000007893	1.0		0	0	False	False	0.9904270768165588	0					non-mobilizable	no_good_hit	1247.0	99.679	46.0	0.025834699425203875	NZ_JAAITU010000036.1	firmicutes	Blautia glucerasea strain MSK.21.93 NODE_36_length_48191_cov_177.159, whole genome shotgun sequence	True	False
SPA0132_000000026092	1592	0.6706421346456302	2	1	1	1	1	False	68555	fragment	False	ISR0149_000000009890	0.1261672095548317		0	0	False	False	0.9993718862533569	0					non-mobilizable	no_good_hit	890.0	99.551	56.0	0.998876404494382	GQ877674.1		Uncultured organism clone VC1AO89TF genomic sequence	True	False
ISR0775_000000008629	2279	0.6706321295484405	3	3	3	3	2	False	22448	fragment	False	ISR0775_000000008629	1.0		0	0	False	False	0.9982448220252991	0					non-mobilizable	no_good_hit	41.0	97.561	2.0	1.2232756324411475e-05	AP022810.1	d-proteobacteria	Desulfuromonas sp. AOP6 DNA, complete genome	True	False
ISR0130_000000019457	1592	0.6706297880382737	3	3	3	2	2	False	31743	maximal	True	ISR0130_000000019457	1.0		2	2	False	False	0.9918341636657715	0					non-mobilizable	no_good_hit	43.0	90.698	3.0	2.6065084516036543e-05	NZ_FXLN01000004.1	firmicutes	Clostridium merdae strain Marseille-P2953, whole genome shotgun sequence	True	False
ENG0137_000000005836	2969	0.6706181000717557	3	2	2	1	2	False	57993	fragment	False	FIJ0142_000000010998	0.9734364904275683		0	0	False	False	0.9996631741523743	0					non-mobilizable	no_good_hit	78.0	96.154	3.0	3.179025368622442e-05	LR026983.1	firmicutes	Christensenella sp. Marseille-P3954 genome assembly, chromosome: contig00001	True	False
CHI0003_000000001686	5740	0.6706073852366005	7	6	2	0	6	True	91932	fragment	False	CHI0003_000000001686	1.0		0	0	False	False	1.0	0					non-mobilizable	plasmid	5740.0	99.965	100.0	0.14856713867819513	CP041397.1	CFB group bacteria	Bacteroides ovatus strain 3725 D1 iv plasmid unnamed2, complete sequence	False	True
CHI0188_000000010708	1429	0.6706065501430702	3	3	3	2	1	False	77023	maximal	True	CHI0188_000000010708	1.0		0	0	False	False	1.0	0					non-mobilizable	no_good_hit	403.0	82.382	28.0	0.009518397499644836	NZ_CYZN01000031.1	firmicutes	Blautia wexlerae strain 2789STDY5834863, whole genome shotgun sequence	True	False
ISR0357_000000003722	5759	0.6706055803710487	5	3	3	2	2	False	127097	maximal	False	ISR0238_000000001991	0.9687573779032355		0	0	False	False	0.9940962195396423	0					non-mobilizable	no_good_hit	2759.0	74.991	60.0	0.001129278020787267	NZ_GG704769.1	firmicutes	Subdoligranulum variabile DSM 15176 Scfld0, whole genome shotgun sequence	True	False
CHI0142_000000010193	1825	0.6706012789430362	2	2	2	2	1	False	79985	maximal	True	CHI0142_000000010193	1.0		9	5	False	False	0.993424654006958	0					non-mobilizable	no_good_hit	660.0	97.57600000000001	36.0	0.0002110145766564084	FP929039.1	firmicutes	Coprococcus sp. ART55/1 draft genome	True	False
ENG0104_000000014309	2221	0.6706012081046009	3	3	3	3	2	False	106581	fragment	False	SPA0128_000000015335	0.9637892534240301		0	0	False	False	0.9959477782249451	0					non-mobilizable	other	2221.0	99.145	100.0	0.0006724527897249213	NZ_AP019735.1	CFB group bacteria	Alistipes communis strain 5CBH24	False	False
SPA0136_000000016150	2542	0.6705976445449211	4	3	3	3	2	True	108752	fragment	False	SPA0136_000000016150	1.0		0	0	False	False	1.0	0					non-mobilizable	no_good_hit	970.0	84.742	84.0	0.009167618627065114	NZ_QIML01000008.1	firmicutes	Evtepia gabavorous strain KLE1738 KLE1738_8, whole genome shotgun sequence	True	True
MAD0028_000000006801	1866	0.6705781392896358	3	1	1	1	1	True	118201	fragment	False	FIJ0037_000000012391	0.30756510112414065		0	0	False	False	1.0	0					non-mobilizable	other	1866.0	95.23	99.0	0.03838063025903316	NZ_CYXX01000027.1	firmicutes	Roseburia inulinivorans strain 2789STDY5608887, whole genome shotgun sequence	False	True
ISR0349_000000000511	13130	0.6705753222590227	14	9	2	5	8	True	117639	maximal	True	ISR0349_000000000511	1.0		3	3	False	False	0.999923825263977	0					non-mobilizable	no_good_hit	9510.0	99.432	74.0	0.0030515689152665736	NZ_KB905472.1	CFB group bacteria	Bacteroides massiliensis B84634 = Timone 84634 = DSM 17679 = JCM 13223 strain DSM 17679 aczJl-supercont1.1, whole genome shotgun sequence	True	True
ISR0212_000000004859	6351	0.6705684758357686	9	7	4	7	5	False	75097	maximal	True	ISR0212_000000004859	1.0		8	4	False	False	0.9990552663803101	0					non-mobilizable	no_good_hit	1060.0	82.45299999999999	33.0	0.0002632112474757816	CP048436.1	firmicutes	Flavonifractor plautii strain JCM 32125 chromosome, complete genome	True	False
ISR0105_000000001572	7808	0.6705670506358469	10	7	5	7	4	True	125257	fragment	False	SPA0139_000000002006	0.33633147940212893		0	0	False	False	0.998335063457489	0					non-mobilizable	no_good_hit	628.0	72.293	8.0	0.010779421736182347	NZ_QSOD01000010.1	firmicutes	Ruminococcus bromii strain TM10-21 TM10-21.Scaf10, whole genome shotgun sequence	True	True
ENG0180_000000009499	1845	0.6705659294768377	3	3	3	3	2	True	77213	maximal	True	ENG0180_000000009499	0.9865360477531918		75	10	False	False	0.9983739852905273	0					non-mobilizable	no_good_hit	693.0	72.727	37.0	0.0014495173984909603	NZ_WKRD01000002.1	firmicutes	Lachnospira eligens strain BIOML-A1 scaffold2_size467163, whole genome shotgun sequence	True	True
ISR0165_000000016480	1447	0.6705652388040039	3	3	3	3	3	False	78870	fragment	False	ISR0165_000000016480	1.0		0	0	False	False	0.9751209616661072	0					non-mobilizable	other	1447.0	98.756	100.0	0.002625615548873491	NZ_CZAF01000002.1	CFB group bacteria	Bacteroides uniformis strain 2789STDY5834847, whole genome shotgun sequence	False	False
SPA0013_000000014097	1995	0.6705629818533477	2	2	2	2	2	False	7979	maximal	True	SPA0013_000000014097	1.0		4	2	False	False	1.0	0					non-mobilizable	no_good_hit	723.0	95.574	62.0	0.00027987252718152903	NZ_CP048627.1	firmicutes	Megamonas funiformis strain JCM 14723 chromosome, complete genome	True	False
DEN0073_000000015815	3151	0.6705620666871005	4	3	3	3	3	False	122053	maximal	True	DEN0073_000000015815	1.0		1	1	False	False	0.989209771156311	0					non-mobilizable	no_good_hit	1264.0	96.994	40.0	0.9439461883408071	NZ_CABMGA010000065.1	firmicutes	Ruminococcus callidus isolate MGYG-HGUT-02295, whole genome shotgun sequence	True	False
FIJ0021_000000035982	1324	0.6705587817185366	3	2	1	2	1	False	58411	fragment	False	ENG0130_000000022372	0.7314517893245264		0	0	False	False	0.9924471378326416	0					non-mobilizable	no_good_hit								True	False
ENG0074_000000001511	13748	0.6705538283642526	15	4	4	4	1	False	81052	maximal	False	ISR0816_000000002953	0.950814578323079		0	0	False	False	1.0	0					non-mobilizable	chromosome	13530.0	94.82600000000001	100.0	0.004343883993768942	CP048437.1	firmicutes	Faecalibacterium prausnitzii A2-165 strain JCM 31915 chromosome, complete genome	False	False
CHI0131_000000001033	11709	0.6705538283642526	11	4	4	4	1	False	81051	fragment	False	CHI0131_000000001033	1.0		0	0	False	False	0.9996584057807922	0					non-mobilizable	chromosome	11703.0	95.59899999999999	99.0	0.003771124339771212	CP048437.1	firmicutes	Faecalibacterium prausnitzii A2-165 strain JCM 31915 chromosome, complete genome	False	False
MON0006_000000012703	1745	0.6705462340294239	2	2	2	2	2	False	130049	fragment	False	ENG0005_000000004373	0.3721338817606517		0	0	False	False	0.9942693114280701	0					non-mobilizable	chromosome	1749.0	92.91	100.0	0.0005876933775438523	NZ_CP030777.1	firmicutes	Faecalibacterium prausnitzii strain APC918/95b chromosome, complete genome	False	False
MON0091_000000004292	2888	0.6705440125377395	3	3	3	3	3	False	102295	fragment	False	MON0091_000000004292	1.0		0	0	False	False	0.9909972548484802	0					non-mobilizable	no_good_hit	1773.0	99.21	61.0	0.0004920827987625728	FP929062.1	firmicutes	Clostridiales sp. SS3/4 draft genome	True	False
ENG0126_000000014050	1290	0.6705375154388671	2	2	2	2	1	False	58768	maximal	True	ENG0126_000000014050	1.0		111	10	False	False	0.9961240291595459	0					non-mobilizable	no_good_hit	1028.0	77.335	79.0	0.00023274269227004768	NZ_CP012395.1	firmicutes	Clostridium autoethanogenum DSM 10061 chromosome, complete genome	True	False
SPA0110_000000010337	1859	0.6705346100050057	3	3	3	2	2	False	4614	maximal	True	SPA0110_000000010337	1.0		132	12	False	False	1.0	0					non-mobilizable	other	1859.0	97.68700000000001	100.0	0.03221609243260123	NZ_WNAF01000013.1	firmicutes	[Ruminococcus] faecis strain BIOML-A1 scaffold13_size57642, whole genome shotgun sequence	False	False
DEN0079_000000002040	12551	0.6705328225293237	4	3	3	3	1	True	130435	maximal	True	DEN0079_000000002040	1.0		1	1	False	False	1.0	0					non-mobilizable	no_good_hit	161.0	90.06200000000001	2.0	5.385506323425909e-05	NZ_CP030777.1	firmicutes	Faecalibacterium prausnitzii strain APC918/95b chromosome, complete genome	True	True
MAD0057_000000000984	12270	0.6705328225293237	4	3	3	3	1	True	130392	maximal	True	MAD0057_000000000984	1.0		6	1	False	False	1.0	0					non-mobilizable	no_good_hit	78.0	100.0	1.0	0.0021601907700939823	HE717013.1	bacteria	Uncultured bacterium xylooligosaccharide degrading DNA fragment, clone MetaPbio 3	True	True
ISR0328_000000009660	2887	0.6705300596965116	4	4	3	3	2	True	24753	maximal	True	ISR0328_000000009660	1.0		37	5	False	False	1.0	0					non-mobilizable	no_good_hit	2195.0	84.875	82.0	0.0003586809397735833	NZ_UFVT01000001.1	firmicutes	Blautia coccoides strain NCTC11035, whole genome shotgun sequence	True	True
ENG0005_000000003512	6751	0.6705279622695511	13	6	4	6	2	True	99832	fragment	False	ENG0005_000000003512	1.0		0	0	False	False	1.0	0					non-mobilizable	no_good_hit	331.0	97.885	6.0	0.00011429961089494163	NZ_FNWC01000007.1	firmicutes	Coprococcus phoceensis strain Marseille-P3062T, whole genome shotgun sequence	True	True
SPA0018_000000020353	1472	0.6705266509633134	2	2	2	2	1	False	7792	fragment	False	SPA0018_000000020353	1.0		0	0	False	False	1.0	0					non-mobilizable	no_good_hit								True	False
DEN0057_000000003000	2140	0.6705260050593995	3	2	2	1	1	False	72024	maximal	True	DEN0057_000000003000	1.0		15	7	False	False	0.9995326995849609	0					non-mobilizable	no_good_hit								True	False
AST0024_000000031328	1169	0.6705222350763271	3	3	3	2	3	False	120646	fragment	False	ENG0131_000000022070	0.967513606606242		0	0	False	False	0.9991445541381836	0					non-mobilizable	other	1104.0	80.616	94.0	0.013598261409500155	NZ_FOJY01000015.1	firmicutes	Acetitomaculum ruminis DSM 5522, whole genome shotgun sequence	False	False
ISR0080_000000004523	6174	0.6705156745956891	8	8	2	6	8	True	105998	fragment	False	ISR0080_000000004523	1.0		0	0	False	False	1.0	0					non-mobilizable	plasmid	5653.0	97.02799999999999	100.0	0.05779280664002459	CP057400.1	enterobacteria	Escherichia coli strain RHB27-C22 plasmid pRHB27-C22_5, complete sequence	False	True
FIJ0005_000000002185	11301	0.6705119736069188	19	18	7	11	15	False	132521	backbone	False	USA0060_01_000000001071	0.6907068937318405	PS1166	0	0	False	True	1.0	0					non-mobilizable	chromosome	7861.0	99.44	96.0	0.0014817136507749718	CP036542.1	CFB group bacteria	Bacteroides fragilis strain DCMOUH0018B chromosome, complete genome	False	True
SPA0032_000000025942	1159	0.6705107360993692	1	1	1	1	1	True	131026	fragment	False	CHI0117_000000007167	0.06345736035472108		0	0	False	False	1.0	0					non-mobilizable	other	1159.0	97.49799999999999	100.0	0.0003967691945242422	NZ_BHGK01000001.1	firmicutes	Mediterraneibacter butyricigenes strain KCTC 15684 Contigs1, whole genome shotgun sequence	False	True
ISR0130_000000021983	1433	0.6705085999369259	3	3	2	2	3	False	31726	fragment	False	ISR0130_000000021983	1.0		0	0	False	False	0.9993021488189697	0					non-mobilizable	other	1435.0	93.24	100.0	0.07445703003221449	NZ_QEKH01000055.1	bacteria	Victivallis vadensis strain DSM 14823 Ga0215691_155, whole genome shotgun sequence	False	False
FIJ0140_000000010216	2873	0.6705084515220662	3	3	3	3	3	False	40400	maximal	True	FIJ0140_000000010216	1.0		10	5	False	False	0.9906021356582642	0					non-mobilizable	no_good_hit	80.0	83.75	3.0	4.866444901918724e-05	NZ_HF536773.1	a-proteobacteria	Rhizobium mesoamericanum STM3625, whole genome shotgun sequence	True	False
FIJ0002_000000002225	14136	0.6704999780351095	17	12	7	8	10	False	125581	fragment	False	ISR0004_000000001014	0.5750299957246321		0	0	False	False	1.0	0					non-mobilizable	no_good_hit	1159.0	91.37200000000001	8.0	0.00037292229582181987	CP048437.1	firmicutes	Faecalibacterium prausnitzii A2-165 strain JCM 31915 chromosome, complete genome	True	False
ISR0027_000000007833	3333	0.6704952341370749	3	2	2	2	2	False	82434	maximal	True	ISR0027_000000007833	1.0		27	6	False	False	0.9990999102592468	0					non-mobilizable	no_good_hit	198.0	79.293	6.0	0.000159834294241888	NZ_CWHU01000005.1	firmicutes	Anaerococcus jeddahensis strain SB3, whole genome shotgun sequence	True	False
ENG0054_000000005691	4343	0.670491385577295	7	3	1	1	1	False	66175	maximal	False	ENG0096_000000007541	0.9999209361163821		0	0	True	True	1.0	40					non-mobilizable	no_good_hit	774.0	98.06200000000001	65.0	0.0002480197722774215	CP051144.1	firmicutes	Romboutsia sp. CE17 chromosome, complete genome	True	True
MON0060_000000003655	7430	0.6704768970291275	10	10	5	7	9	True	114497	maximal	True	MON0060_000000003655	1.0		4	2	False	False	0.999192476272583	0					non-mobilizable	no_good_hit	4569.0	86.89	68.0	0.001467515309314387	CP048437.1	firmicutes	Faecalibacterium prausnitzii A2-165 strain JCM 31915 chromosome, complete genome	True	True
MAD0105_000000007442	4257	0.6704686241076916	5	3	2	3	1	False	14854	maximal	True	MAD0105_000000007442	1.0		2	1	False	False	1.0	0					non-mobilizable	no_good_hit								True	False
ISR0327_000000009637	2738	0.6704621421324867	3	2	2	2	2	False	122029	maximal	True	ISR0327_000000009637	1.0		2	2	False	False	0.9985390901565552	0					non-mobilizable	no_good_hit	1338.0	99.32700000000001	49.0	0.9992526158445441	NZ_CABMGA010000065.1	firmicutes	Ruminococcus callidus isolate MGYG-HGUT-02295, whole genome shotgun sequence	True	False
ISR0358_000000007428	2596	0.6704621421324867	2	2	2	2	2	False	122050	maximal	True	ISR0358_000000007428	1.0		24	6	False	False	1.0	0					non-mobilizable	no_good_hit	1354.0	79.39399999999999	69.0	0.000364952808481449	CP002403.1	firmicutes	Ruminococcus albus 7, complete genome	True	False
ENG0109_000000010621	2341	0.6704621421324867	3	2	2	2	2	False	122049	fragment	False	ENG0109_000000010621	1.0		0	0	False	False	0.9982913136482239	0					non-mobilizable	no_good_hit	1347.0	79.362	65.0	0.00036305342583507717	CP002403.1	firmicutes	Ruminococcus albus 7, complete genome	True	False
ENG0017_000000010391	2006	0.6704621421324867	4	2	2	2	2	False	122054	backbone	True	ENG0017_000000010391	1.0	PS864	0	0	True	True	1.0	6					non-mobilizable	no_good_hit	1338.0	99.32700000000001	67.0	0.9992526158445441	NZ_CABMGA010000065.1	firmicutes	Ruminococcus callidus isolate MGYG-HGUT-02295, whole genome shotgun sequence	True	True
AST0149_000000013761	1958	0.6704621421324867	2	2	2	2	2	False	122070	maximal	True	AST0149_000000013761	1.0		13	4	False	False	1.0	0					non-mobilizable	no_good_hit	1338.0	99.32700000000001	68.0	0.9992526158445441	NZ_CABMGA010000065.1	firmicutes	Ruminococcus callidus isolate MGYG-HGUT-02295, whole genome shotgun sequence	True	False
SPA0097_000000018698	1757	0.6704621421324867	3	2	2	2	2	False	121974	fragment	False	CHI0087_000000006784	0.8274225153791117		0	0	False	False	1.0	0					non-mobilizable	no_good_hit	1338.0	99.32700000000001	76.0	0.9992526158445441	NZ_CABMGA010000065.1	firmicutes	Ruminococcus callidus isolate MGYG-HGUT-02295, whole genome shotgun sequence	True	False
ENG0165_000000011537	1722	0.6704621421324867	3	2	2	2	2	False	122047	fragment	False	ENG0165_000000011537	1.0		0	0	False	False	1.0	0					non-mobilizable	no_good_hit	1338.0	99.32700000000001	78.0	0.9992526158445441	NZ_CABMGA010000065.1	firmicutes	Ruminococcus callidus isolate MGYG-HGUT-02295, whole genome shotgun sequence	True	False
FIJ0012_000000014443	1712	0.6704621421324867	3	2	2	2	2	False	122037	maximal	True	FIJ0012_000000014443	1.0		8	3	False	False	1.0	0					non-mobilizable	no_good_hit	1338.0	99.32700000000001	78.0	0.9992526158445441	NZ_CABMGA010000065.1	firmicutes	Ruminococcus callidus isolate MGYG-HGUT-02295, whole genome shotgun sequence	True	False
ISR0179_000000013585	1700	0.6704621421324867	2	2	2	2	2	False	122030	fragment	False	ISR0179_000000013585	1.0		0	0	False	False	0.998235285282135	0					non-mobilizable	no_good_hit	1338.0	99.32700000000001	79.0	0.9992526158445441	NZ_CABMGA010000065.1	firmicutes	Ruminococcus callidus isolate MGYG-HGUT-02295, whole genome shotgun sequence	True	False
USA0082_01_000000017839	1675	0.6704621421324867	3	2	2	2	2	False	121994	maximal	True	USA0082_01_000000017839	1.0		21	8	False	False	1.0	0					non-mobilizable	no_good_hit	1338.0	99.32700000000001	80.0	0.9992526158445441	NZ_CABMGA010000065.1	firmicutes	Ruminococcus callidus isolate MGYG-HGUT-02295, whole genome shotgun sequence	True	False
ISR0287_000000008041	1652	0.6704621421324867	3	2	2	2	2	False	121974	fragment	False	CHI0087_000000006784	0.8596125268096453		0	0	False	False	0.9981840252876282	0					non-mobilizable	no_good_hit	1338.0	99.32700000000001	81.0	0.9992526158445441	NZ_CABMGA010000065.1	firmicutes	Ruminococcus callidus isolate MGYG-HGUT-02295, whole genome shotgun sequence	True	False
ISR0189_000000009710	1640	0.6704621421324867	3	2	2	2	2	False	122012	fragment	False	ISR0189_000000009710	1.0		0	0	False	False	0.9896341562271118	0					non-mobilizable	no_good_hit	1338.0	99.32700000000001	82.0	0.9992526158445441	NZ_CABMGA010000065.1	firmicutes	Ruminococcus callidus isolate MGYG-HGUT-02295, whole genome shotgun sequence	True	False
ISR0306_000000006475	1587	0.6704621421324867	2	2	2	2	2	False	121974	fragment	False	CHI0087_000000006784	0.8139135552033956		0	0	False	False	0.9987397789955139	0					non-mobilizable	no_good_hit	1333.0	99.325	84.0	0.9955156950672646	NZ_CABMGA010000065.1	firmicutes	Ruminococcus callidus isolate MGYG-HGUT-02295, whole genome shotgun sequence	True	False
CHI0087_000000006784	1564	0.6704621421324867	2	2	2	2	2	False	121974	fragment	False	CHI0087_000000006784	0.878336249373054		0	0	False	False	0.9974424839019775	0					non-mobilizable	no_good_hit	1338.0	99.32700000000001	86.0	0.9992526158445441	NZ_CABMGA010000065.1	firmicutes	Ruminococcus callidus isolate MGYG-HGUT-02295, whole genome shotgun sequence	True	False
USA0039_01_000000014370	1558	0.6704621421324867	3	2	2	2	2	False	121974	fragment	False	CHI0087_000000006784	0.8410866478210044		0	0	False	False	1.0	0					non-mobilizable	no_good_hit	1338.0	99.32700000000001	86.0	0.9992526158445441	NZ_CABMGA010000065.1	firmicutes	Ruminococcus callidus isolate MGYG-HGUT-02295, whole genome shotgun sequence	True	False
CHI0016_000000003039	1550	0.6704621421324867	2	2	2	2	2	False	122064	maximal	True	CHI0016_000000003039	1.0		10	4	False	False	0.9941935539245605	0					non-mobilizable	no_good_hit	1333.0	99.325	86.0	0.9955156950672646	NZ_CABMGA010000065.1	firmicutes	Ruminococcus callidus isolate MGYG-HGUT-02295, whole genome shotgun sequence	True	False
ENG0008_000000016749	1540	0.6704621421324867	2	2	2	2	2	False	121974	fragment	False	CHI0087_000000006784	0.8066579108137263		0	0	False	False	1.0	0					non-mobilizable	no_good_hit	1338.0	99.552	87.0	0.9992526158445441	NZ_CABMGA010000065.1	firmicutes	Ruminococcus callidus isolate MGYG-HGUT-02295, whole genome shotgun sequence	True	False
MON0106_000000028158	1538	0.6704621421324867	3	2	2	2	2	False	121974	fragment	False	CHI0087_000000006784	0.847701273271927		0	0	False	False	0.9902470707893372	0					non-mobilizable	no_good_hit	1338.0	99.32700000000001	87.0	0.9992526158445441	NZ_CABMGA010000065.1	firmicutes	Ruminococcus callidus isolate MGYG-HGUT-02295, whole genome shotgun sequence	True	False
FIJ0070_000000012806	1532	0.6704621421324867	2	2	2	2	2	False	121974	fragment	False	CHI0087_000000006784	0.8487683554105623		0	0	False	False	1.0	0					non-mobilizable	no_good_hit	1338.0	99.32700000000001	87.0	0.9992526158445441	NZ_CABMGA010000065.1	firmicutes	Ruminococcus callidus isolate MGYG-HGUT-02295, whole genome shotgun sequence	True	False
FIJ0089_000000016619	1502	0.6704621421324867	3	2	2	2	2	False	121974	fragment	False	CHI0087_000000006784	0.7862822926654492		0	0	False	False	0.9920106530189514	0					non-mobilizable	no_good_hit	1338.0	99.32700000000001	89.0	0.9992526158445441	NZ_CABMGA010000065.1	firmicutes	Ruminococcus callidus isolate MGYG-HGUT-02295, whole genome shotgun sequence	True	False
ISR0384_000000012913	1492	0.6704621421324867	2	2	2	2	2	False	121974	fragment	False	CHI0087_000000006784	0.7760473298531162		0	0	False	False	0.987265408039093	0					non-mobilizable	other	1338.0	99.32700000000001	90.0	0.9992526158445441	NZ_CABMGA010000065.1	firmicutes	Ruminococcus callidus isolate MGYG-HGUT-02295, whole genome shotgun sequence	False	False
USA0063_01_000000014074	1479	0.6704621421324867	2	2	2	2	2	False	121974	fragment	False	CHI0087_000000006784	0.7759565681173033		0	0	False	False	0.9945909380912781	0					non-mobilizable	other	1348.0	79.377	91.0	0.00036332476621313026	CP002403.1	firmicutes	Ruminococcus albus 7, complete genome	False	False
SPA0030_000000020905	1455	0.6704621421324867	3	2	2	2	2	False	121974	fragment	False	CHI0087_000000006784	0.777203529114687		0	0	False	False	1.0	0					non-mobilizable	other	1326.0	79.11	91.0	0.00035735527789596157	CP002403.1	firmicutes	Ruminococcus albus 7, complete genome	False	False
MON0109_000000025010	1448	0.6704621421324867	3	2	2	2	2	False	121974	fragment	False	CHI0087_000000006784	0.7634840292262058		0	0	False	False	0.9993094205856323	0					non-mobilizable	other	1333.0	99.325	92.0	0.9955156950672646	NZ_CABMGA010000065.1	firmicutes	Ruminococcus callidus isolate MGYG-HGUT-02295, whole genome shotgun sequence	False	False
ITA0011_000000001200	1441	0.6704621421324867	2	2	2	2	2	False	121974	fragment	False	CHI0087_000000006784	0.7770492691832769		0	0	False	False	1.0	0					non-mobilizable	other	1338.0	99.32700000000001	93.0	0.9992526158445441	NZ_CABMGA010000065.1	firmicutes	Ruminococcus callidus isolate MGYG-HGUT-02295, whole genome shotgun sequence	False	False
ISR0336_000000010750	1434	0.6704621421324867	3	2	2	2	2	False	121974	fragment	False	CHI0087_000000006784	0.7990153178659207		0	0	False	False	1.0	0					non-mobilizable	other	1338.0	99.32700000000001	93.0	0.9992526158445441	NZ_CABMGA010000065.1	firmicutes	Ruminococcus callidus isolate MGYG-HGUT-02295, whole genome shotgun sequence	False	False
ISR0010_000000015468	1424	0.6704621421324867	3	2	2	2	2	False	121974	fragment	False	CHI0087_000000006784	0.6433594662491559		0	0	False	False	0.9859550595283508	0					non-mobilizable	no_good_hit	1273.0	99.29299999999999	89.0	0.9506726457399103	NZ_CABMGA010000065.1	firmicutes	Ruminococcus callidus isolate MGYG-HGUT-02295, whole genome shotgun sequence	True	False
CHI0081_000000006776	1421	0.6704621421324867	2	2	2	2	2	False	121974	fragment	False	CHI0087_000000006784	0.7759063437551521		0	0	False	False	1.0	0					non-mobilizable	other	1338.0	99.32700000000001	94.0	0.9992526158445441	NZ_CABMGA010000065.1	firmicutes	Ruminococcus callidus isolate MGYG-HGUT-02295, whole genome shotgun sequence	False	False
ISR0233_000000013150	1397	0.6704621421324867	2	2	2	2	2	False	121974	fragment	False	CHI0087_000000006784	0.7653409116787318		0	0	False	False	0.9978525638580322	0					non-mobilizable	other	1338.0	99.32700000000001	96.0	0.9992526158445441	NZ_CABMGA010000065.1	firmicutes	Ruminococcus callidus isolate MGYG-HGUT-02295, whole genome shotgun sequence	False	False
ISR0112_000000028144	1376	0.6704621421324867	2	2	2	2	2	False	121974	fragment	False	CHI0087_000000006784	0.7654031473213825		0	0	False	False	1.0	0					non-mobilizable	other	1338.0	99.32700000000001	97.0	0.9992526158445441	NZ_CABMGA010000065.1	firmicutes	Ruminococcus callidus isolate MGYG-HGUT-02295, whole genome shotgun sequence	False	False
MON0040_000000020322	1369	0.6704621421324867	2	2	2	2	2	False	121974	fragment	False	CHI0087_000000006784	0.590630158453843		0	0	False	False	0.9327976703643799	0					non-mobilizable	other	1268.0	99.29	93.0	0.9469357249626308	NZ_CABMGA010000065.1	firmicutes	Ruminococcus callidus isolate MGYG-HGUT-02295, whole genome shotgun sequence	False	False
SPA0084_000000014107	1364	0.6704621421324867	2	2	2	2	2	False	121974	fragment	False	CHI0087_000000006784	0.7749059087362659		0	0	False	False	0.9985337257385254	0					non-mobilizable	other	1338.0	99.32700000000001	98.0	0.9992526158445441	NZ_CABMGA010000065.1	firmicutes	Ruminococcus callidus isolate MGYG-HGUT-02295, whole genome shotgun sequence	False	False
SPA0119_000000023164	1363	0.6704621421324867	2	2	2	2	2	False	121974	fragment	False	CHI0087_000000006784	0.7650606501499133		0	0	False	False	1.0	0					non-mobilizable	other	1338.0	99.32700000000001	98.0	0.9992526158445441	NZ_CABMGA010000065.1	firmicutes	Ruminococcus callidus isolate MGYG-HGUT-02295, whole genome shotgun sequence	False	False
SPA0075_000000016561	1360	0.6704621421324867	2	2	2	2	2	False	121974	fragment	False	CHI0087_000000006784	0.7750787095111465		0	0	False	False	1.0	0					non-mobilizable	other	1338.0	99.32700000000001	98.0	0.9992526158445441	NZ_CABMGA010000065.1	firmicutes	Ruminococcus callidus isolate MGYG-HGUT-02295, whole genome shotgun sequence	False	False
SPA0040_000000031746	1358	0.6704621421324867	2	2	2	2	2	False	121974	fragment	False	CHI0087_000000006784	0.7651625821313706		0	0	False	False	1.0	0					non-mobilizable	other	1338.0	99.32700000000001	99.0	0.9992526158445441	NZ_CABMGA010000065.1	firmicutes	Ruminococcus callidus isolate MGYG-HGUT-02295, whole genome shotgun sequence	False	False
DEN0062_000000016089	1355	0.6704621421324867	2	2	2	2	2	False	121974	fragment	False	CHI0087_000000006784	0.6144138790552337		0	0	False	False	0.9992619752883911	0					non-mobilizable	other	1279.0	99.296	94.0	0.9551569506726457	NZ_CABMGA010000065.1	firmicutes	Ruminococcus callidus isolate MGYG-HGUT-02295, whole genome shotgun sequence	False	False
CHI0055_000000012871	1350	0.6704621421324867	2	2	2	2	2	False	121974	fragment	False	CHI0087_000000006784	0.7648530665454162		0	0	False	False	1.0	0					non-mobilizable	other	1338.0	99.32700000000001	99.0	0.9992526158445441	NZ_CABMGA010000065.1	firmicutes	Ruminococcus callidus isolate MGYG-HGUT-02295, whole genome shotgun sequence	False	False
SPA0076_000000012925	1349	0.6704621421324867	2	2	2	2	2	False	121974	fragment	False	CHI0087_000000006784	0.7649290653940138		0	0	False	False	1.0	0					non-mobilizable	other	1338.0	99.32700000000001	99.0	0.9992526158445441	NZ_CABMGA010000065.1	firmicutes	Ruminococcus callidus isolate MGYG-HGUT-02295, whole genome shotgun sequence	False	False
SPA0021_000000023793	1343	0.6704621421324867	2	2	2	2	2	False	121974	fragment	False	CHI0087_000000006784	0.7747299506628798		0	0	False	False	1.0	0					non-mobilizable	other	1338.0	99.32700000000001	99.0	0.9992526158445441	NZ_CABMGA010000065.1	firmicutes	Ruminococcus callidus isolate MGYG-HGUT-02295, whole genome shotgun sequence	False	False
SPA0146_000000017064	1342	0.6704621421324867	2	2	2	2	2	False	121974	fragment	False	CHI0087_000000006784	0.7648962406868908		0	0	False	False	1.0	0					non-mobilizable	other	1338.0	99.32700000000001	99.0	0.9992526158445441	NZ_CABMGA010000065.1	firmicutes	Ruminococcus callidus isolate MGYG-HGUT-02295, whole genome shotgun sequence	False	False
ISR0078_000000015453	1341	0.6704621421324867	2	2	2	2	2	False	121974	fragment	False	CHI0087_000000006784	0.7647240038781314		0	0	False	False	1.0	0					non-mobilizable	other	1338.0	99.32700000000001	99.0	0.9992526158445441	NZ_CABMGA010000065.1	firmicutes	Ruminococcus callidus isolate MGYG-HGUT-02295, whole genome shotgun sequence	False	False
ISR0005_000000011618	1341	0.6704621421324867	2	2	2	2	2	False	121974	fragment	False	CHI0087_000000006784	0.7647173371886999		0	0	False	False	0.9903057217597961	0					non-mobilizable	other	1338.0	99.32700000000001	99.0	0.9992526158445441	NZ_CABMGA010000065.1	firmicutes	Ruminococcus callidus isolate MGYG-HGUT-02295, whole genome shotgun sequence	False	False
ISR0117_000000020523	1340	0.6704621421324867	2	2	2	2	2	False	121974	fragment	False	CHI0087_000000006784	0.7647334101409234		0	0	False	False	1.0	0					non-mobilizable	other	1338.0	99.32700000000001	99.0	0.9992526158445441	NZ_CABMGA010000065.1	firmicutes	Ruminococcus callidus isolate MGYG-HGUT-02295, whole genome shotgun sequence	False	False
SPA0111_000000025472	1340	0.6704621421324867	2	2	2	2	2	False	121974	fragment	False	CHI0087_000000006784	0.76483370340623		0	0	False	False	0.9985074400901794	0					non-mobilizable	other	1338.0	99.32700000000001	99.0	0.9992526158445441	NZ_CABMGA010000065.1	firmicutes	Ruminococcus callidus isolate MGYG-HGUT-02295, whole genome shotgun sequence	False	False
ISR0128_000000026234	1339	0.6704621421324867	2	2	2	2	2	False	121974	fragment	False	CHI0087_000000006784	0.7646485898271211		0	0	False	False	1.0	0					non-mobilizable	other	1348.0	79.377	100.0	0.00036332476621313026	CP002403.1	firmicutes	Ruminococcus albus 7, complete genome	False	False
ISR0038_000000026421	1339	0.6704621421324867	2	2	2	2	2	False	121974	fragment	False	CHI0087_000000006784	0.7646271006407159		0	0	False	False	1.0	0					non-mobilizable	other	1338.0	99.32700000000001	99.0	0.9992526158445441	NZ_CABMGA010000065.1	firmicutes	Ruminococcus callidus isolate MGYG-HGUT-02295, whole genome shotgun sequence	False	False
ENG0094_000000013246	1339	0.6704621421324867	2	2	2	2	2	False	121974	fragment	False	CHI0087_000000006784	0.7646485898271211		0	0	False	False	1.0	0					non-mobilizable	other	1348.0	79.377	100.0	0.00036332476621313026	CP002403.1	firmicutes	Ruminococcus albus 7, complete genome	False	False
ISR0021_000000017951	1338	0.6704621421324867	2	2	2	2	2	False	121974	fragment	False	CHI0087_000000006784	0.7645372146906954		0	0	False	False	1.0	0					non-mobilizable	other	1338.0	99.32700000000001	100.0	0.9992526158445441	NZ_CABMGA010000065.1	firmicutes	Ruminococcus callidus isolate MGYG-HGUT-02295, whole genome shotgun sequence	False	False
ISR0222_000000033711	1338	0.6704621421324867	2	2	2	2	2	False	121974	fragment	False	CHI0087_000000006784	0.7645372146906954		0	0	False	False	1.0	0					non-mobilizable	other	1338.0	99.32700000000001	100.0	0.9992526158445441	NZ_CABMGA010000065.1	firmicutes	Ruminococcus callidus isolate MGYG-HGUT-02295, whole genome shotgun sequence	False	False
MON0060_000000031768	1338	0.6704621421324867	2	2	2	2	2	False	121974	fragment	False	CHI0087_000000006784	0.7645372146906954		0	0	False	False	0.9992526173591614	0					non-mobilizable	other	1338.0	99.32700000000001	100.0	0.9992526158445441	NZ_CABMGA010000065.1	firmicutes	Ruminococcus callidus isolate MGYG-HGUT-02295, whole genome shotgun sequence	False	False
ISR0047_000000022388	1338	0.6704621421324867	2	2	2	2	2	False	121974	fragment	False	CHI0087_000000006784	0.7645372146906954		0	0	False	False	1.0	0					non-mobilizable	other	1338.0	99.32700000000001	100.0	0.9992526158445441	NZ_CABMGA010000065.1	firmicutes	Ruminococcus callidus isolate MGYG-HGUT-02295, whole genome shotgun sequence	False	False
ENG0075_000000018356	1338	0.6704621421324867	2	2	2	2	2	False	121974	fragment	False	CHI0087_000000006784	0.7645372146906954		0	0	False	False	1.0	0					non-mobilizable	other	1338.0	99.32700000000001	100.0	0.9992526158445441	NZ_CABMGA010000065.1	firmicutes	Ruminococcus callidus isolate MGYG-HGUT-02295, whole genome shotgun sequence	False	False
MON0090_000000046395	1338	0.6704621421324867	2	2	2	2	2	False	121974	fragment	False	CHI0087_000000006784	0.7645372146906954		0	0	False	False	1.0	0					non-mobilizable	other	1338.0	99.32700000000001	100.0	0.9992526158445441	NZ_CABMGA010000065.1	firmicutes	Ruminococcus callidus isolate MGYG-HGUT-02295, whole genome shotgun sequence	False	False
ENG0078_000000019268	1338	0.6704621421324867	2	2	2	2	2	False	121974	fragment	False	CHI0087_000000006784	0.7645372146906954		0	0	False	False	1.0	0					non-mobilizable	other	1338.0	99.32700000000001	100.0	0.9992526158445441	NZ_CABMGA010000065.1	firmicutes	Ruminococcus callidus isolate MGYG-HGUT-02295, whole genome shotgun sequence	False	False
AST0026_000000019454	1338	0.6704621421324867	2	2	2	2	2	False	121974	fragment	False	CHI0087_000000006784	0.7645372146906954		0	0	False	False	1.0	0					non-mobilizable	other	1338.0	99.32700000000001	100.0	0.9992526158445441	NZ_CABMGA010000065.1	firmicutes	Ruminococcus callidus isolate MGYG-HGUT-02295, whole genome shotgun sequence	False	False
ISR0296_000000019307	1338	0.6704621421324867	2	2	2	2	2	False	121974	fragment	False	CHI0087_000000006784	0.7645372146906954		0	0	False	False	1.0	0					non-mobilizable	other	1338.0	99.32700000000001	100.0	0.9992526158445441	NZ_CABMGA010000065.1	firmicutes	Ruminococcus callidus isolate MGYG-HGUT-02295, whole genome shotgun sequence	False	False
USA0059_01_000000019229	1312	0.6704621421324867	2	2	2	2	2	False	121974	fragment	False	CHI0087_000000006784	0.6937488993353946		0	0	False	False	0.9923780560493469	0					non-mobilizable	other	1307.0	99.311	99.0	0.976083707025411	NZ_CABMGA010000065.1	firmicutes	Ruminococcus callidus isolate MGYG-HGUT-02295, whole genome shotgun sequence	False	False
ISR0150_000000019159	1280	0.6704621421324867	2	2	2	2	2	False	121974	fragment	False	CHI0087_000000006784	0.6135858099380688		0	0	False	False	1.0	0					non-mobilizable	other	1279.0	99.296	99.0	0.9551569506726457	NZ_CABMGA010000065.1	firmicutes	Ruminococcus callidus isolate MGYG-HGUT-02295, whole genome shotgun sequence	False	False
SPA0022_000000010348	1278	0.6704621421324867	2	2	2	2	2	False	121974	fragment	False	CHI0087_000000006784	0.593159451270294		0	0	False	False	1.0	0					non-mobilizable	other	1287.0	78.866	100.0	0.00034704434352994296	CP002403.1	firmicutes	Ruminococcus albus 7, complete genome	False	False
ISR0115_000000015985	2134	0.6704595750094718	2	2	2	2	2	False	60140	fragment	False	SPA0041_000000014448	0.9495976281236764		0	0	False	False	0.9995313882827759	0					non-mobilizable	other	2134.0	99.625	100.0	0.000791823540286482	NZ_KE386488.1	CFB group bacteria	Rikenella microfusus DSM 15922 RikmiDRAFT_RMD.2, whole genome shotgun sequence	False	False
ENG0202_000000014490	1454	0.6704570261095532	2	2	2	2	1	False	103245	fragment	False	ENG0086_000000013755	0.21082734718800192		0	0	False	False	0.9972489476203918	0					non-mobilizable	other	1448.0	99.655	99.0	0.0026702491432873776	NZ_SPHG01000003.1	CFB group bacteria	Alistipes shahii strain BSD2780061688st1_A10 NODE_3_length_541897_cov_58.3569, whole genome shotgun sequence	False	False
ISR0139_000000019716	1391	0.6704570261095532	2	2	2	2	1	False	103245	fragment	False	ENG0086_000000013755	0.20884983156539733		0	0	False	False	0.9849029183387756	0					non-mobilizable	other	1385.0	99.711	99.0	0.0025539908875671946	NZ_SPHG01000003.1	CFB group bacteria	Alistipes shahii strain BSD2780061688st1_A10 NODE_3_length_541897_cov_58.3569, whole genome shotgun sequence	False	False
ISR0279_000000008650	2421	0.670453391096168	4	3	2	2	3	False	78162	maximal	True	ISR0279_000000008650	1.0		169	12	False	False	0.9958694577217102	0					non-mobilizable	no_good_hit	307.0	75.57	13.0	0.005323247180780276	NZ_LNAM01000090.1	firmicutes	Acetivibrio ethanolgignens strain ACET-33324 ACET-33324.Scaf18, whole genome shotgun sequence	True	False
MON0054_000000014520	2971	0.6704521528734151	5	4	4	3	1	True	84434	maximal	True	MON0054_000000014520	1.0		1	1	False	False	1.0	0					non-mobilizable	no_good_hit	1873.0	99.199	76.0	0.0006007505530948602	NZ_KB905472.1	CFB group bacteria	Bacteroides massiliensis B84634 = Timone 84634 = DSM 17679 = JCM 13223 strain DSM 17679 aczJl-supercont1.1, whole genome shotgun sequence	True	True
ISR0219_000000000208	55645	0.6704515333455102	69	26	13	18	20	False	87729	maximal	True	ISR0219_000000000208	1.0		1	1	False	False	1.0	0					non-mobilizable	no_good_hit	1613.0	81.959	3.0	0.0005004786916839614	NZ_AP019309.1	firmicutes	Intestinibaculum porci strain SG0102	True	False
ENG0038_000000009240	2507	0.6704483886165404	4	3	2	3	2	False	65086	maximal	True	ENG0038_000000009240	1.0		2	2	False	False	0.9920223355293274	0					non-mobilizable	no_good_hit	285.0	76.842	11.0	8.538087924074825e-05	LS483393.1	firmicutes	Clostridium perfringens strain NCTC13170 genome assembly, chromosome: 1	True	False
ISR0068_000000003522	5348	0.6704471574426155	5	4	4	4	3	False	116701	maximal	True	ISR0068_000000003522	1.0	PS782	1	1	False	True	0.9882199168205261	0					non-mobilizable	no_good_hit	3345.0	99.70100000000001	63.0	0.0004719945212501983	NZ_CP012801.1	CFB group bacteria	Bacteroides cellulosilyticus strain WH2 chromosome, complete genome	True	True
ISR0274_000000001052	4415	0.6704464628702149	5	5	3	4	4	True	91659	fragment	False	CAN0021_000000008624	0.9608832807570977		0	0	False	False	0.9975084662437439	0		MOBP			mobilizable	plasmid	4396.0	99.86399999999999	99.0	0.11377462528152424	CP041397.1	CFB group bacteria	Bacteroides ovatus strain 3725 D1 iv plasmid unnamed2, complete sequence	False	True
CHI0059_000000012098	1510	0.6704416427442039	2	2	2	2	2	False	87764	fragment	False	DEN0065_000000021925	0.1917076029261622		0	0	False	False	0.9900662302970886	0					non-mobilizable	other	1420.0	98.59200000000001	94.0	0.0004272337263542391	FP929045.1	firmicutes	Faecalibacterium prausnitzii L2/6 draft genome	False	False
ENG0150_000000008352	2025	0.6704232963027409	3	3	3	3	2	False	57158	maximal	True	ENG0150_000000008352	1.0		1	1	False	False	0.9891358017921448	0					non-mobilizable	no_good_hit	620.0	99.355	31.0	0.002106122726731427	NZ_PYLQ01000002.1	firmicutes	Faecalibacillus intestinalis strain SNUG30099 scaffold_1, whole genome shotgun sequence	True	False
ISR0064_000000017560	1336	0.67042158778629	2	2	2	1	1	False	106745	fragment	False	ISR0342_000000010638	0.9575669130313442		0	0	False	False	0.9977545142173767	0					non-mobilizable	other	1337.0	97.681	100.0	0.006375171189570678	NZ_CYYV01000009.1	firmicutes	Fusicatenibacter saccharivorans strain 2789STDY5608849, whole genome shotgun sequence	False	False
FIJ0039_000000007389	3314	0.6704168374460122	5	2	0	2	0	True	47579	maximal	True	FIJ0039_000000007389	1.0		1	1	True	True	1.0	2					non-mobilizable	no_good_hit								True	True
ENG0092_000000007226	2955	0.6704168374460122	5	2	0	2	0	True	61118	fragment	False	ENG0092_000000007226	1.0		0	0	False	False	0.9983079433441162	0					non-mobilizable	no_good_hit								True	True
MON0102_000000016445	2776	0.6704119094822795	4	3	2	3	2	False	50308	maximal	True	MON0102_000000016445	1.0		1	1	False	False	1.0	0					non-mobilizable	no_good_hit	310.0	95.806	11.0	5.170557273961726e-05	FP929033.1	CFB group bacteria	Bacteroides xylanisolvens XB1A draft genome	True	False
FIJ0101_000000006110	4534	0.6704083560300961	5	4	4	4	4	False	50474	maximal	True	FIJ0101_000000006110	1.0		13	1	False	False	1.0	0					non-mobilizable	no_good_hit	1687.0	83.10600000000001	65.0	0.010944401143154066	NZ_RCXZ01000012.1	CFB group bacteria	Bacteroides xylanisolvens strain bq_0049 Scaffold_0012, whole genome shotgun sequence	True	False
USA0056_01_000000006128	3486	0.6704042233396296	4	3	2	3	3	False	93127	maximal	True	USA0056_01_000000006128	1.0		244	10	False	False	1.0	0					non-mobilizable	other	3489.0	99.742	100.0	0.06314379333441952	NZ_SPHG01000011.1	CFB group bacteria	Alistipes shahii strain BSD2780061688st1_A10 NODE_11_length_55239_cov_53.3078, whole genome shotgun sequence	False	False
MON0033_000000033351	1840	0.670402045219075	4	3	1	3	3	False	49731	fragment	False	MON0033_000000033351	1.0		0	0	False	False	1.0	0					non-mobilizable	chromosome	1841.0	99.185	100.0	0.0003998330262514285	LR134075.1	enterobacteria	Escherichia coli strain NCTC9084 genome assembly, chromosome: 1	False	False
ENG0002_000000009454	2336	0.6703969617751673	4	4	4	4	3	False	67998	maximal	True	ENG0002_000000009454	1.0		19	4	False	False	1.0	0					non-mobilizable	no_good_hit	1344.0	99.405	58.0	0.03249770120505251	NZ_JAAIPV010000039.1	firmicutes	Blautia faecis strain MSK.11.45 NODE_39_length_41326_cov_76.1729, whole genome shotgun sequence	True	False
ISR0056_000000018349	1233	0.6703965498800573	2	2	2	1	1	False	129372	fragment	False	SPA0125_000000017342	0.17474129615576187		0	0	False	False	0.9991889595985413	0					non-mobilizable	other	1239.0	76.917	100.0	0.0036722369816932186	NZ_CABJDZ010000005.1	firmicutes	Blautia obeum isolate MGYG-HGUT-00212, whole genome shotgun sequence	False	False
CHI0125_000000011834	1306	0.6703877971301989	2	2	2	2	1	True	116506	fragment	False	AST0039_000000012058	0.9882842025699169		0	0	False	False	0.9992343187332153	0					non-mobilizable	no_good_hit	189.0	77.249	14.0	0.0021785471667174214	NZ_BILX01000026.1	firmicutes	Paenibacillus ehimensis NBRC 15659 PEH01S_CON0026, whole genome shotgun sequence	True	True
DEN0062_000000001615	8697	0.6703827586314689	16	5	2	4	3	False	71754	fragment	False	DEN0062_000000001615	1.0		0	0	False	False	0.9997700452804565	0					non-mobilizable	no_good_hit	386.0	77.461	4.0	0.005979166342276131	MK415406.1	viruses	Phage FAKO27_000238F, complete genome	True	False
USA0006_01_000000018561	1264	0.6703666692501494	2	2	1	2	1	False	50546	fragment	False	USA0006_01_000000018561	1.0		0	0	False	False	0.9770569801330566	0					non-mobilizable	other	1275.0	98.275	100.0	0.00040794016792149363	FP929039.1	firmicutes	Coprococcus sp. ART55/1 draft genome	False	False
FIJ0073_000000003809	4981	0.6703650759343254	8	7	5	5	4	False	130509	fragment	False	ISR0203_000000002513	0.5005496526889402		0	0	False	False	1.0	0					non-mobilizable	other	2983.0	97.318	100.0	0.01698857142857143	NZ_CYXV01000009.1	firmicutes	Roseburia faecis strain 2789STDY5608863, whole genome shotgun sequence	False	False
DEN0034_000000005799	1414	0.6703551854239043	3	2	2	2	2	False	73541	fragment	False	DEN0034_000000005799	1.0		0	0	False	False	0.9915134310722351	0					non-mobilizable	no_good_hit	169.0	76.923	12.0	6.438380103565943e-05	NZ_LN879430.1	firmicutes	Herbinix luporum strain SD1D chromosome I	True	False
MON0019_000000009881	5831	0.6703542551611121	6	6	3	4	5	False	34972	fragment	False	MON0019_000000009881	1.0		0	0	False	False	1.0	0		MOBP		MOBP	mobilizable	plasmid	5831.0	99.897	100.0	0.06246049347003932	CP051702.1	enterobacteria	Escherichia coli strain SCU-125 plasmid pSCU-125-2, complete sequence	False	True
ENG0179_000000021123	1552	0.6703508442423862	2	2	2	2	1	False	60847	fragment	False	ISR0367_000000004924	0.5251436327662935		0	0	False	False	0.9890463948249817	0					non-mobilizable	other	1555.0	90.74	100.0	0.009021262744277427	NZ_JAAIOD010000005.1	firmicutes	Dorea longicatena strain MSK.10.16 NODE_5_length_172038_cov_302.93, whole genome shotgun sequence	False	False
ISR0225_000000015593	1410	0.6703476126934973	2	2	2	2	2	False	27671	maximal	True	ISR0225_000000015593	1.0		1	1	False	False	0.9907801151275635	0					non-mobilizable	no_good_hit	1001.0	93.007	71.0	0.005726166340250297	NZ_QSOD01000007.1	firmicutes	Ruminococcus bromii strain TM10-21 TM10-21.Scaf7, whole genome shotgun sequence	True	False
ISR0111_000000004415	3810	0.6703468410837378	7	4	2	4	2	True	124511	maximal	False	ENG0053_000000006728	0.9407230419809982		0	0	True	True	1.0	11					non-mobilizable	plasmid	3467.0	99.971	100.0	0.9142706409918228	LN853226.1		Uncultured prokaryote from Rat gut metagenome metamobilome, plasmid pRGRH0595	False	True
ENG0032_000000003291	5410	0.6703464838304296	7	3	2	3	1	True	65639	maximal	True	ENG0032_000000003291	1.0		0	0	False	False	0.9975970387458801	0					non-mobilizable	no_good_hit	1492.0	95.04	28.0	0.0007296247265747283	CP000837.1	firmicutes	Streptococcus suis GZ1, complete genome	True	True
ISR0395_000000007674	4990	0.6703452118783054	7	6	5	6	4	False	80943	fragment	False	ISR0395_000000007674	1.0		0	0	False	False	1.0	0					non-mobilizable	other	4990.0	100.0	100.0	0.002598304878188509	NZ_BGZJ01000001.1	b-proteobacteria	Mesosutterella multiformis strain 4NBBH2 sequence1, whole genome shotgun sequence	False	False
MAD0107_000000014880	2608	0.6703362745436658	3	3	2	3	2	False	97054	maximal	True	MAD0107_000000014880	1.0		1	1	False	False	0.9938650131225586	0					non-mobilizable	no_good_hit	614.0	88.762	45.0	0.0002821578311623504	CP001104.1	firmicutes	[Eubacterium] eligens ATCC 27750 chromosome, complete genome	True	False
USA0013_01_000000002872	4243	0.670334311189735	4	4	4	4	4	False	52274	maximal	True	USA0013_01_000000002872	1.0		6	5	False	False	1.0	0					non-mobilizable	no_good_hit	1348.0	85.979	36.0	0.0004742602651411295	LR699017.1	firmicutes	Faecalibacterium prausnitzii isolate MGYG-HGUT-02545 genome assembly, chromosome: 1	True	False
ISR0328_000000010439	2685	0.6703224549991448	3	3	3	2	2	False	96623	fragment	False	DEN0083_000000009147	0.7055850725948511		0	0	False	False	0.9959031939506531	0					non-mobilizable	no_good_hit	28.0	100.0	1.0	7.239694763743287e-06	CP032508.1	g-proteobacteria	Gamma proteobacterium SS-5 chromosome, complete genome	True	False
ISR0816_000000012538	3343	0.6703217361573782	3	3	3	3	2	False	72514	maximal	False	SPA0139_000000007193	0.9493696686614245		0	0	False	False	0.9979060888290405	0					non-mobilizable	no_good_hit	524.0	70.229	15.0	0.00019464279048436725	NZ_LT608315.1	firmicutes	Acidaminococcus massiliensis strain Marseille-P2828, whole genome shotgun sequence	True	False
SPA0066_000000006227	2232	0.6703190125595329	4	4	3	3	3	False	94612	fragment	False	SPA0066_000000006227	0.9759466170080695		0	0	False	False	1.0	0					non-mobilizable	other	2170.0	98.756	97.0	0.016577625937220553	NZ_CYXX01000009.1	firmicutes	Roseburia inulinivorans strain 2789STDY5608887, whole genome shotgun sequence	False	False
ENG0112_000000004686	5597	0.670316226277073	7	4	2	4	4	True	105439	fragment	False	ISR0253_000000001523	0.27031757305194803		0	0	False	True	0.9985706806182861	0					non-mobilizable	chromosome	5501.0	99.964	99.0	0.0010039035420272354	CP036553.1	CFB group bacteria	Bacteroides fragilis strain DCMOUH0067B chromosome, complete genome	False	True
USA0071_01_000000004919	2650	0.6703004432977198	3	3	3	2	1	False	94384	fragment	False	USA0071_01_000000004919	0.9988403556242752		0	0	False	False	0.995471715927124	0					non-mobilizable	no_good_hit	1973.0	99.848	74.0	0.056215969668462616	NZ_WNCH01000022.1	b-proteobacteria	Parasutterella excrementihominis strain BIOML-A6 scaffold22_size35079, whole genome shotgun sequence	True	False
SPA0042_000000012361	2587	0.6703004432977198	3	3	3	2	1	False	94384	fragment	False	USA0071_01_000000004919	0.9869811320754717		0	0	False	False	0.9984537959098816	0					non-mobilizable	no_good_hit	1921.0	99.844	74.0	0.05473360129992303	NZ_WNCH01000022.1	b-proteobacteria	Parasutterella excrementihominis strain BIOML-A6 scaffold22_size35079, whole genome shotgun sequence	True	False
USA0108_01_000000003244	3692	0.6702900438417828	5	5	4	4	3	False	320	maximal	True	USA0108_01_000000003244	1.0		1	1	False	False	0.9970206022262573	0					non-mobilizable	no_good_hit	2193.0	96.945	62.0	0.0006129563651687545	NZ_CP034413.1	firmicutes	Dysosmobacter welbionis strain J115 chromosome, complete genome	True	False
MAD0061_000000010409	1700	0.6702875032398149	2	2	2	1	1	False	16817	maximal	True	MAD0061_000000010409	1.0		3	2	False	False	0.9923529624938965	0					non-mobilizable	other	1529.0	95.095	90.0	0.005770279275458896	NZ_CABKQR010000004.1	actinobacteria	Senegalimassilia anaerobia isolate MGYG-HGUT-01387, whole genome shotgun sequence	False	False
FIJ0129_000000018326	1231	0.6702824601108952	2	1	1	1	1	False	40913	maximal	True	FIJ0129_000000018326	1.0		20	4	False	False	1.0	0					non-mobilizable	other	1231.0	97.48200000000001	100.0	0.001100722360235107	NZ_GG663524.1	firmicutes	Butyrivibrio crossotus DSM 2876 Scfld20, whole genome shotgun sequence	False	False
ENG0133_000000001713	12148	0.6702810047365023	6	2	2	2	2	False	130266	fragment	False	ISR0262_000000000954	0.9602992763308809		0	0	False	False	0.9990121722221375	0					non-mobilizable	chromosome	12071.0	99.76799999999999	99.0	0.005200312897991376	NZ_LT996885.1	firmicutes	Dialister massiliensis strain Marseille-P5638 chromosome contig00001	False	False
ISR0139_000000006015	3880	0.6702728170945911	7	3	2	3	2	True	124511	maximal	False	ENG0053_000000006728	0.8935608124499155		0	0	True	True	1.0	22					non-mobilizable	plasmid	1890.0	92.963	94.0	0.4972302822474281	LN853226.1		Uncultured prokaryote from Rat gut metagenome metamobilome, plasmid pRGRH0595	False	True
ISR0205_000000005458	3383	0.6702728170945911	6	3	2	3	2	True	124248	fragment	False	ISR0205_000000005458	1.0		0	0	False	False	0.9997044205665588	0					non-mobilizable	plasmid	1706.0	91.911	93.0	0.4481667106304405	LN853226.1		Uncultured prokaryote from Rat gut metagenome metamobilome, plasmid pRGRH0595	False	True
MON0103_000000052470	1144	0.6702726093480978	3	2	2	2	1	False	8840	maximal	True	MON0103_000000052470	1.0		52	7	False	False	1.0	0					non-mobilizable	chromosome	741.0	94.46700000000001	100.0	0.00011375398158202811	NZ_CP012937.1	CFB group bacteria	Bacteroides thetaiotaomicron strain 7330 chromosome, complete genome	False	False
SPA0002_000000016187	1105	0.6702652647990043	2	2	1	2	1	True	8391	maximal	True	SPA0002_000000016187	1.0		3	3	False	False	1.0	0					non-mobilizable	other	1105.0	98.009	100.0	0.003676237983130596	NZ_QJKH01000002.1	firmicutes	Dielma fastidiosa strain JC118 Ga0244565_102, whole genome shotgun sequence	False	True
FIJ0029_000000021008	1515	0.6702648572028383	2	2	2	2	1	False	48852	maximal	True	FIJ0029_000000021008	1.0		3	3	False	False	0.9881188273429871	0					non-mobilizable	no_good_hit	886.0	74.266	58.0	0.0019842674308417725	NZ_LFQU01000001.1	CFB group bacteria	Prevotella rara strain 109 contig00001, whole genome shotgun sequence	True	False
ENG0119_000000016612	1911	0.6702647133773653	3	3	2	2	3	True	78991	fragment	False	SPA0132_000000019790	0.9648133264739567		0	0	False	False	0.994243860244751	0					non-mobilizable	other	1911.0	100.0	100.0	0.041772373370658734	NZ_CZAI01000017.1	CFB group bacteria	Bacteroides caccae strain 2789STDY5834880, whole genome shotgun sequence	False	True
CAN0014_000000006344	6814	0.6702622225257553	7	7	6	5	7	False	95252	maximal	True	CAN0014_000000006344	1.0		5	2	False	False	1.0	0					non-mobilizable	no_good_hit	1220.0	93.525	42.0	0.0005344091074885666	NZ_LN869529.1	firmicutes	Intestinimonas massiliensis strain GD2, whole genome shotgun sequence	True	False
SPA0028_000000001535	11763	0.6702580360049113	17	8	5	4	6	False	74196	maximal	True	SPA0028_000000001535	1.0	PS352	3	1	False	True	1.0	0					non-mobilizable	no_good_hit	8029.0	93.97200000000001	68.0	0.004780293133891274	NZ_LT160640.1	firmicutes	Neglecta timonensis strain SN17, whole genome shotgun sequence	True	True
ISR0775_000000001932	8155	0.6702522274969474	9	9	7	7	7	False	99345	fragment	False	ISR0775_000000001932	0.9778850218722007		0	0	False	False	1.0	0					non-mobilizable	other	8155.0	99.755	100.0	0.0018564356435643563	CP002544.1	CFB group bacteria	Odoribacter splanchnicus DSM 20712, complete genome	False	False
FIJ0110_000000002405	6899	0.6702476404149317	6	3	2	3	2	False	45839	maximal	False	FIJ0163_000000003316	0.9363761870500933		0	0	False	False	1.0	0					non-mobilizable	no_good_hit	3652.0	99.26100000000001	53.0	0.0019546562589699977	CP017245.1	bacteria	Candidatus Melainabacteria bacterium MEL.A1 chromosome, complete genome	True	False
FIJ0068_000000005759	5210	0.6702476404149317	4	3	2	3	2	False	45119	fragment	False	FIJ0068_000000005759	1.0		0	0	False	False	0.999424159526825	0					non-mobilizable	no_good_hit	1950.0	98.667	39.0	0.0010437328900637058	CP017245.1	bacteria	Candidatus Melainabacteria bacterium MEL.A1 chromosome, complete genome	True	False
MON0062_000000015036	2569	0.6702463262624991	7	7	3	5	7	False	106034	fragment	False	MON0062_000000015036	1.0		0	0	False	False	1.0	0					non-mobilizable	chromosome	2569.0	99.961	100.0	0.0006620175914160448	CP060636.1	firmicutes	Eubacterium sp. NSJ-61 chromosome, complete genome	False	False
ISR0262_000000014465	1199	0.6702355266178638	1	1	1	1	1	False	81427	fragment	False	CHI0126_000000012777	0.9602459016393443		0	0	False	False	1.0	0					non-mobilizable	chromosome	1105.0	97.014	99.0	0.00038481218795008036	CP023819.1	firmicutes	Faecalibacterium prausnitzii strain Indica chromosome, complete genome	False	False
MON0105_000000046073	1189	0.6702328998407354	2	2	2	2	2	False	8688	maximal	True	MON0105_000000046073	1.0		9	2	False	False	0.9991589784622192	0					non-mobilizable	other	1181.0	86.876	99.0	0.0006967232732165746	NZ_FTRU01000008.1	firmicutes	Negativibacillus massiliensis strain Marseille-P3213T, whole genome shotgun sequence	False	False
ISR0259_000000013611	1341	0.670231181124062	4	4	3	2	4	False	26739	maximal	True	ISR0259_000000013611	1.0		232	11	False	False	0.9985085725784302	0					non-mobilizable	chromosome	1184.0	98.395	100.0	0.000637962151180284	CP025216.1	firmicutes	Streptococcus thermophilus strain DGCC 7710 chromosome, complete genome	False	False
SPA0013_000000011401	2452	0.6702281869253673	3	2	1	2	2	False	78789	fragment	False	SPA0013_000000011401	0.995738528486394		0	0	False	False	0.9881729483604431	0					non-mobilizable	no_good_hit	377.0	73.475	15.0	7.081507967359172e-05	NZ_UFXF01000001.1	firmicutes	Lacrimispora sphenoides strain NCTC507, whole genome shotgun sequence	True	False
ENG0075_000000010687	2309	0.6702281869253673	2	2	1	2	2	False	78789	fragment	False	SPA0013_000000011401	0.9695976720710716		0	0	False	False	1.0	0					non-mobilizable	no_good_hit	377.0	73.475	16.0	7.081507967359172e-05	NZ_UFXF01000001.1	firmicutes	Lacrimispora sphenoides strain NCTC507, whole genome shotgun sequence	True	False
FIJ0062_000000004559	6066	0.6702279466980895	6	5	5	5	4	False	45731	maximal	True	FIJ0062_000000004559	1.0		3	1	False	False	1.0	0					non-mobilizable	no_good_hit	1437.0	86.98700000000001	34.0	0.005315171928785579	MN577570.1	bacteria	Uncultured Candidatus Melainabacteria bacterium isolate LL20 clone UCI_2 genomic sequence	True	False
ENG0079_000000004626	6623	0.6702045193729504	14	4	4	4	4	False	61861	maximal	True	ENG0079_000000004626	1.0		1	1	False	False	0.9996980428695679	0					non-mobilizable	no_good_hit	2283.0	97.416	34.0	0.0009322887874139784	CP039381.1	firmicutes	Ruminococcus sp. JE7A12 chromosome, complete genome	True	False
ISR0037_000000015235	1559	0.6702038771827886	3	3	3	2	2	False	87115	fragment	False	MON0051_000000021051	0.9191537934832235		0	0	False	False	1.0	0					non-mobilizable	chromosome	1559.0	99.23	100.0	0.0004156075299121382	CP042464.1	CFB group bacteria	Prevotella copri strain YF2 chromosome	False	False
FIJ0130_000000013398	1538	0.6702038771827886	3	3	3	2	2	False	87115	fragment	False	MON0051_000000021051	0.9168911227838812		0	0	False	False	1.0	0					non-mobilizable	chromosome	1538.0	99.155	100.0	0.0004100056312419489	CP042464.1	CFB group bacteria	Prevotella copri strain YF2 chromosome	False	False
FIJ0038_000000023184	1534	0.6702038771827886	3	3	3	2	2	False	87115	fragment	False	MON0051_000000021051	0.9148415659536487		0	0	False	False	1.0	0					non-mobilizable	chromosome	1534.0	99.087	100.0	0.00040867184584428485	CP042464.1	CFB group bacteria	Prevotella copri strain YF2 chromosome	False	False
ISR0143_000000018860	1550	0.6701983536980652	2	2	2	2	2	False	31130	maximal	True	ISR0143_000000018860	1.0		180	10	False	False	1.0	0					non-mobilizable	other	1400.0	99.429	99.0	0.00037437346672240313	CP003274.1	CFB group bacteria	Alistipes finegoldii DSM 17242, complete genome	False	False
ISR0834_000000011709	1516	0.6701975950878483	3	2	2	2	1	True	57830	fragment	False	ISR0834_000000011709	0.995970695970696		0	0	False	False	0.9973614811897278	0					non-mobilizable	no_good_hit	522.0	87.931	41.0	0.0001340534063615044	CP060636.1	firmicutes	Eubacterium sp. NSJ-61 chromosome, complete genome	True	True
SPA0158_000000004374	3630	0.6701951766289556	5	4	3	4	4	False	112292	fragment	False	FIJ0149_000000005878	0.9754951065172386		0	0	False	False	0.9983471035957336	0					non-mobilizable	other	2007.0	99.45200000000001	97.0	0.0004918268720374848	AP018536.1	firmicutes	Lachnospiraceae bacterium GAM79 DNA, complete genome	False	False
ENG0017_000000001825	11183	0.6701931207953234	13	3	3	3	2	False	66723	maximal	True	ENG0017_000000001825	1.0		1	1	False	False	0.9995529055595398	0					non-mobilizable	no_good_hit	501.0	95.21	5.0	0.0021794310722100655	NZ_CYXV01000005.1	firmicutes	Roseburia faecis strain 2789STDY5608863, whole genome shotgun sequence	True	False
ISR0067_000000002684	8577	0.6701876911258321	8	5	5	5	4	False	74738	fragment	False	ISR0067_000000002684	1.0		0	0	False	False	1.0	0					non-mobilizable	no_good_hit	1808.0	84.956	21.0	0.005756973257724445	NZ_CABJDZ010000006.1	firmicutes	Blautia obeum isolate MGYG-HGUT-00212, whole genome shotgun sequence	True	False
DEN0064_000000026700	1583	0.6701856726167926	3	3	3	3	3	False	125784	fragment	False	USA0059_01_000000014197	0.5476943823080548		0	0	False	False	1.0	0					non-mobilizable	no_good_hit	1148.0	70.383	71.0	0.0005714015554933091	CP009302.1	actinobacteria	Coriobacteriaceae bacterium 68-1-3, complete genome	True	False
SPA0149_000000035170	1154	0.6701843746084913	1	1	1	1	1	False	112338	fragment	False	ISR0805_000000006670	0.2209436558954501		0	0	False	False	1.0	0					non-mobilizable	other	1163.0	76.956	100.0	0.0006376585443482124	NC_013895.2	firmicutes	Mageeibacillus indolicus UPII9-5, complete sequence	False	False
MAD0033_000000016260	1297	0.6701825935837399	3	2	1	2	1	True	18851	maximal	True	MAD0033_000000016260	1.0		1	1	False	False	0.9591364860534668	0					non-mobilizable	no_good_hit								True	True
ISR0302_000000000381	18626	0.6701709102076203	30	11	2	9	6	False	53160	maximal	True	ISR0302_000000000381	1.0		1	1	False	False	1.0	0					non-mobilizable	no_good_hit	5119.0	94.53	60.0	0.1994128009395185	NZ_JH379377.1	CFB group bacteria	Prevotella stercorea DSM 18206 Scfld117, whole genome shotgun sequence	True	False
ISR0852_000000002676	3334	0.6701685485820374	4	4	4	4	4	False	53699	maximal	True	ISR0852_000000002676	1.0		6	3	False	False	0.9988002181053162	0					non-mobilizable	no_good_hit	1929.0	94.609	58.0	0.010141239812663643	NZ_WKRD01000008.1	firmicutes	Lachnospira eligens strain BIOML-A1 scaffold8_size189819, whole genome shotgun sequence	True	False
MON0101_000000040458	1614	0.6701647060380382	3	2	0	2	2	False	9032	fragment	False	MON0101_000000040458	1.0		0	0	False	False	0.9615861177444458	0	IncFIA,IncFIC				non-mobilizable	plasmid	1614.0	100.0	100.0	0.012442915329548259	CP054233.1	enterobacteria	Escherichia coli strain EcPF7 plasmid p1, complete sequence	False	True
ISR0366_000000010277	1892	0.6701643708783905	3	3	3	3	1	False	23625	fragment	False	ISR0825_000000012351	0.9862337662337662		0	0	False	False	1.0	0					non-mobilizable	no_good_hit	420.0	77.619	22.0	0.00024914496599868336	CP049781.1	firmicutes	Clostridiales genomosp. BVAB1 isolate UAB071 chromosome, complete genome	True	False
ENG0037_000000006599	4703	0.6701629061646475	9	7	3	6	5	False	65238	maximal	True	ENG0037_000000006599	1.0		4	4	False	False	0.9974484443664551	0					non-mobilizable	no_good_hit	125.0	84.0	3.0	0.00018249661400910372	NZ_FTRU01000007.1	firmicutes	Negativibacillus massiliensis strain Marseille-P3213T, whole genome shotgun sequence	True	False
ETH0003_000000035093	1201	0.6701603145848337	1	1	1	1	1	False	53010	maximal	True	ETH0003_000000035093	1.0		1	1	False	False	0.9825145602226257	0					non-mobilizable	no_good_hit								True	False
ISR0310_000000004696	3372	0.6701571675032526	4	4	4	4	3	False	78296	fragment	False	ISR0310_000000004696	1.0		0	0	False	False	0.9964413046836853	0					non-mobilizable	chromosome	3355.0	99.70200000000001	99.0	0.0006336343064802615	CP041934.1	enterobacteria	Klebsiella pneumoniae strain KP14003 chromosome, complete genome	False	False
ISR0082_000000020680	1581	0.6701511265417168	1	1	1	1	1	False	34155	fragment	False	ISR0082_000000020680	1.0		0	0	False	False	0.9310563206672668	0					non-mobilizable	no_good_hit								True	False
CHI0013_000000005063	1776	0.6701469287295707	2	2	0	2	2	False	89978	maximal	True	CHI0013_000000005063	1.0		4	3	False	False	1.0	0	IncFII				non-mobilizable	no_good_hit	1413.0	99.788	80.0	0.019195997661677337	CP042952.1	enterobacteria	Escherichia coli strain D8-1 plasmid pD8-1_1, complete sequence	True	True
FIJ0079_000000018686	1508	0.6701469287295707	3	2	0	2	2	False	80443	fragment	False	FIJ0079_000000018686	1.0		0	0	False	False	0.9913793206214905	0	IncFII				non-mobilizable	chromosome	1508.0	100.0	100.0	0.0002504422624226093	LR607327.1	enterobacteria	Klebsiella michiganensis strain 4928STDY7071292 genome assembly, chromosome: 1	False	True
MON0059_000000025421	1541	0.6701464400697686	3	3	3	2	2	False	49466	fragment	False	ISR0349_000000006666	0.6653679653679654		0	0	False	False	0.9753406643867493	0					non-mobilizable	chromosome	1541.0	99.87	100.0	0.0003427288516268938	LR027880.1	firmicutes	Roseburia intestinalis L1-82 genome assembly, chromosome: 1	False	False
ISR0194_000000003954	5340	0.6701457611428971	5	3	0	3	1	True	29056	maximal	True	ISR0194_000000003954	1.0		2	1	True	True	1.0	91					non-mobilizable	no_good_hit	576.0	87.15299999999999	26.0	0.08741742203103395	LN853057.1		Uncultured prokaryote from Rat gut metagenome metamobilome, plasmid pRGRH0411	True	True
MON0057_000000019445	1369	0.6701439311212568	2	2	2	2	1	True	12629	fragment	False	MON0027_000000029607	0.9172874946326571		0	0	False	False	0.986851692199707	0					non-mobilizable	no_good_hit								True	True
ENG0146_000000005021	4937	0.6701391900203892	5	5	5	5	4	False	57444	maximal	True	ENG0146_000000005021	1.0		52	8	False	False	1.0	0					non-mobilizable	no_good_hit	441.0	75.057	9.0	0.00010224994436055207	NZ_CP013745.1	high GC Gram+	Arthrobacter alpinus strain A3 chromosome, complete genome	True	False
ISR0842_000000011445	1955	0.6701293534858341	4	3	2	3	2	True	58083	fragment	False	ISR0828_000000003629	0.9586923466801824		0	0	False	False	1.0	0					non-mobilizable	other	1955.0	100.0	100.0	0.009074486019068495	NZ_RCXZ01000004.1	CFB group bacteria	Bacteroides xylanisolvens strain bq_0049 Scaffold_0004, whole genome shotgun sequence	False	True
FIJ0026_000000011015	2883	0.6701273337789119	4	3	3	3	3	False	49123	fragment	False	FIJ0026_000000011015	1.0		0	0	False	False	0.9993062615394592	0					non-mobilizable	no_good_hit	32.0	96.875	1.0	5.941895924817766e-06	CP043575.1	b-proteobacteria	Comamonas koreensis strain T50-37 chromosome, complete genome	True	False
CHI0060_000000001311	7400	0.6701269723879945	10	7	3	7	6	False	122695	fragment	False	ISR0327_000000002508	0.9731192043109554		0	0	False	False	1.0	0					non-mobilizable	other	7325.0	100.0	99.0	0.013139670898248284	NZ_OEST01000003.1	CFB group bacteria	Bacteroides cutis strain Marseille-P4118, whole genome shotgun sequence	False	False
CHI0106_000000013755	1477	0.6701200787045064	2	2	2	1	1	False	111905	fragment	False	AST0061_000000027331	0.950974025974026		0	0	False	False	1.0	0					non-mobilizable	no_good_hit								True	False
MAD0044_000000017481	1424	0.6701198865723804	3	1	1	1	1	False	17952	maximal	True	MAD0044_000000017481	1.0		1	1	False	False	1.0	0					non-mobilizable	no_good_hit								True	False
CAN0002_000000005334	3317	0.6701183895596565	7	5	5	5	3	False	96957	maximal	True	CAN0002_000000005334	1.0		36	11	False	False	1.0	0					non-mobilizable	no_good_hit	101.0	85.149	3.0	0.00034403511910495823	NZ_FWXW01000005.1	firmicutes	Papillibacter cinnamivorans DSM 12816, whole genome shotgun sequence	True	False
FIJ0005_000000009783	3191	0.6701166564216584	4	1	1	1	1	False	123290	fragment	False	FIJ0005_000000009783	1.0		0	0	False	False	0.9984331130981445	0					non-mobilizable	no_good_hit								True	False
MAD0108_000000010378	1681	0.6701096549835075	3	1	1	1	1	False	14610	fragment	False	MAD0108_000000010378	1.0		0	0	False	False	0.9881023168563843	0					non-mobilizable	no_good_hit	554.0	98.736	40.0	0.0059593085908875385	NZ_DS483538.1	firmicutes	Coprococcus eutactus ATCC 27759 Scfld_02_18, whole genome shotgun sequence	True	False
FIJ0127_000000002456	7180	0.6701090541822807	14	4	2	4	2	True	105172	fragment	False	FIJ0127_000000002456	1.0		0	0	False	False	1.0	0					non-mobilizable	no_good_hit	138.0	97.101	2.0	0.0004912736178895316	NZ_WKRD01000005.1	firmicutes	Lachnospira eligens strain BIOML-A1 scaffold5_size278867, whole genome shotgun sequence	True	True
USA0035_01_000000011759	2144	0.6700977335424799	3	3	2	2	2	False	89990	maximal	False	CHI0013_000000003630	0.8297650265729671		0	0	False	False	0.9995335936546326	0					non-mobilizable	other	2144.0	99.62700000000001	100.0	0.04427045675212263	NZ_JAAITU010000035.1	firmicutes	Blautia glucerasea strain MSK.21.93 NODE_35_length_48407_cov_162.821, whole genome shotgun sequence	False	False
ISR0192_000000005158	3811	0.6700956493693907	4	3	0	1	3	False	45628	fragment	False	ISR0192_000000005158	1.0		0	0	False	False	1.0	0	rep_cluster_2358				non-mobilizable	plasmid	3815.0	99.056	100.0	0.7936706225275869	CP056667.1	enterobacteria	Enterobacter hormaechei strain RHBSTW-00668 plasmid pRHBSTW-00668_5, complete sequence	False	True
MAD0037_000000003743	3415	0.6700956493693907	4	3	0	1	3	False	45626	fragment	False	MAD0037_000000003743	0.985858502555514		0	0	False	False	0.9997071623802185	0	rep_cluster_2358				non-mobilizable	plasmid	3417.0	99.21	100.0	0.7108057464084947	CP056667.1	enterobacteria	Enterobacter hormaechei strain RHBSTW-00668 plasmid pRHBSTW-00668_5, complete sequence	False	True
FIJ0063_000000007616	3332	0.6700956493693907	4	3	0	1	3	False	45626	fragment	False	MAD0037_000000003743	0.976865216859009		0	0	False	False	1.0	0	rep_cluster_2358				non-mobilizable	plasmid	3332.0	99.61	100.0	0.6935248802831564	CP056667.1	enterobacteria	Enterobacter hormaechei strain RHBSTW-00668 plasmid pRHBSTW-00668_5, complete sequence	False	True
USA0032_01_000000011721	1928	0.67009471178923	3	3	3	3	1	False	6629	maximal	True	USA0032_01_000000011721	0.971830985915493		20	7	False	False	1.0	0					non-mobilizable	other	1926.0	94.081	99.0	0.000540986545875378	AP018533.1	firmicutes	Clostridiales bacterium CCNA10 DNA, complete genome	False	False
FIJ0072_000000007887	3183	0.6700889969660803	4	4	4	4	4	False	106168	maximal	True	FIJ0072_000000007887	0.9944095365525387		7	3	False	False	0.9996858239173889	0					non-mobilizable	other	1633.0	98.469	100.0	0.0004910628665847526	FP929045.1	firmicutes	Faecalibacterium prausnitzii L2/6 draft genome	False	False
CHI0057_000000005479	3298	0.6700845868115138	4	4	4	3	3	False	98947	maximal	True	CHI0057_000000005479	1.0		2	1	False	False	1.0	0					non-mobilizable	no_good_hit	2613.0	93.685	85.0	0.0004018811484200009	CP041230.1	CFB group bacteria	Bacteroides xylanisolvens strain H207 chromosome, complete genome	True	False
FIJ0099_000000000592	26930	0.6700769059628066	33	12	7	8	8	True	42820	maximal	True	FIJ0099_000000000592	1.0		3	2	False	False	1.0	0					non-mobilizable	no_good_hit	653.0	80.704	3.0	8.8853962423078e-05	CP015399.2	firmicutes	Lachnoclostridium sp. YL32, complete genome	True	True
USA0041_01_000000014361	1143	0.6700766983361922	1	1	1	1	1	True	1275	maximal	True	USA0041_01_000000014361	1.0		11	5	False	False	1.0	0					non-mobilizable	no_good_hit								True	True
MAD0025_000000004824	2392	0.6700742450679412	5	1	1	1	1	False	19141	maximal	True	MAD0025_000000004824	1.0		1	1	False	False	1.0	0					non-mobilizable	no_good_hit								True	False
FIJ0140_000000013474	2290	0.6700723334021733	4	2	2	2	2	False	40393	fragment	False	FIJ0140_000000013474	1.0		0	0	False	False	0.9995633363723755	0					non-mobilizable	no_good_hit	115.0	88.696	5.0	0.005888429752066116	NZ_VZBY01000031.1	CFB group bacteria	Prevotella copri strain BVe41210 NODE_42_length_19360_cov_20.1067_ID_83, whole genome shotgun sequence	True	False
AST0087_000000012280	2936	0.6700667413809804	4	3	2	1	2	True	110994	maximal	True	AST0087_000000012280	1.0		2	2	False	False	0.9577656388282776	0					non-mobilizable	no_good_hit	1025.0	79.317	35.0	0.0002916923062871965	NZ_BFBT01000001.1	firmicutes	Lawsonibacter asaccharolyticus strain 3BBH22, whole genome shotgun sequence	True	True
ISR0332_000000005540	2476	0.6700591616478307	3	1	1	1	1	False	88697	fragment	False	ISR0332_000000005540	1.0		0	0	False	False	0.9967690110206604	0					non-mobilizable	no_good_hit								True	False
CHI0028_000000007259	1922	0.6700591616478307	2	1	1	1	1	False	88695	fragment	False	CHI0028_000000007259	1.0		0	0	False	False	1.0	0					non-mobilizable	no_good_hit								True	False
MON0051_000000019478	1820	0.6700591616478307	3	1	1	1	1	False	88696	fragment	False	FIJ0155_000000011197	0.48298701298701296		0	0	False	False	1.0	0					non-mobilizable	no_good_hit								True	False
MON0001_000000021680	1599	0.6700591616478307	2	1	1	1	1	False	44928	fragment	False	MON0042_000000016238	0.9618123849102063		0	0	False	False	1.0	0					non-mobilizable	no_good_hit								True	False
MON0036_000000015910	1506	0.6700591616478307	2	1	1	1	1	False	44928	fragment	False	MON0042_000000016238	0.747518417882885		0	0	False	False	0.9920318722724915	0					non-mobilizable	no_good_hit								True	False
MON0002_000000021634	1313	0.6700591616478307	2	1	1	1	1	False	14308	fragment	False	MON0002_000000021634	1.0		0	0	False	False	1.0	0					non-mobilizable	no_good_hit								True	False
SPA0003_000000014922	1218	0.6700591616478307	1	1	1	1	1	False	8367	fragment	False	SPA0003_000000014922	1.0		0	0	False	False	1.0	0					non-mobilizable	no_good_hit								True	False
AST0002_000000021888	1707	0.6700571573204135	3	3	3	3	2	False	131648	fragment	False	DEN0035_000000019425	0.9638794084186575		0	0	False	False	1.0	0					non-mobilizable	no_good_hit	531.0	81.168	31.0	0.00014763927892299963	NZ_CP027002.1	firmicutes	[Ruminococcus] gnavus ATCC 29149 chromosome, complete genome	True	False
ISR0047_000000006193	4504	0.6700550870249985	3	3	3	3	3	False	36109	fragment	False	ISR0047_000000006193	1.0		0	0	False	False	0.9931172132492065	0					non-mobilizable	no_good_hit	701.0	70.328	15.0	0.024495677233429394	NZ_QXSC01000036.1	firmicutes	Staphylococcus gallinarum strain SNUC 741 contig036, whole genome shotgun sequence	True	False
ISR0295_000000022320	1606	0.6700542864296473	3	3	2	3	2	False	78280	fragment	False	MAD0111_000000010122	0.9387211367673179		0	0	False	False	0.9956413507461548	0					non-mobilizable	no_good_hit	232.0	78.44800000000001	14.0	7.269548088221435e-05	FP929060.1	firmicutes	Clostridiales sp. SM4/1 draft genome	True	False
CHI0179_000000015350	1436	0.6700518603526441	3	1	1	1	1	False	77532	maximal	True	CHI0179_000000015350	1.0		1	1	False	False	0.9993036389350891	0					non-mobilizable	no_good_hit	185.0	82.70299999999999	13.0	0.0010236040877406722	NZ_QSOD01000006.1	firmicutes	Ruminococcus bromii strain TM10-21 TM10-21.Scaf6, whole genome shotgun sequence	True	False
MON0009_000000017285	2131	0.6700464695781595	2	2	2	2	2	False	100102	maximal	True	MON0009_000000017285	1.0		2	2	False	False	0.9981229305267334	0					non-mobilizable	no_good_hit	489.0	83.23100000000001	23.0	0.00020989162782378585	NZ_LT996885.1	firmicutes	Dialister massiliensis strain Marseille-P5638 chromosome contig00001	True	False
FIJ0096_000000020652	1785	0.6700447853400407	3	3	3	2	2	False	84668	fragment	False	MON0043_000000014837	0.9649312090492653		0	0	False	False	0.9815126061439514	0					non-mobilizable	chromosome	1785.0	98.319	100.0	0.0004993071553458192	CP060633.1	firmicutes	Lachnospiraceae bacterium sunii NSJ-8 chromosome, complete genome	False	False
ENG0063_000000020361	1524	0.6700429241565142	2	1	1	1	1	False	63063	fragment	False	ENG0063_000000020361	1.0		0	0	False	False	0.9829396605491638	0					non-mobilizable	virus	1393.0	91.67299999999999	91.0	0.05418699980480187	MK233934.1	viruses	Uncultured human fecal virus clone R.bromii_S11.J19_3_c1 sequence	False	False
FIJ0038_000000003763	8189	0.6700428933536348	8	7	0	2	7	False	47691	fragment	False	FIJ0038_000000003763	1.0		0	0	False	False	1.0	0			MPF_I		non-mobilizable	plasmid	8111.0	99.77799999999999	99.0	0.09275591091589169	CP032260.1	enterobacteria	Escherichia coli strain AR_0067 plasmid unnamed3, complete sequence	False	True
AST0052_000000006540	3213	0.6700428755929023	4	3	1	1	3	False	114599	fragment	False	AST0052_000000006540	1.0		0	0	False	False	1.0	0		MOBQ			mobilizable	plasmid	3219.0	92.60600000000001	100.0	0.10165462152909852	CP001156.1	firmicutes	Lactobacillus rhamnosus HN001 plasmid pLR002, complete sequence	False	True
ENG0167_000000007342	3365	0.6700418602501965	4	4	3	4	3	False	56080	maximal	True	ENG0167_000000007342	1.0		4	4	False	False	0.9881129264831543	0					non-mobilizable	other	3367.0	98.75299999999999	100.0	0.001018329014662304	NZ_LT969518.1	firmicutes	Eisenbergiella massiliensis strain AT11, whole genome shotgun sequence	False	False
MON0109_000000001759	13159	0.6700387864970642	13	11	9	9	9	False	98391	maximal	True	MON0109_000000001759	1.0		2	1	False	False	1.0	0					non-mobilizable	no_good_hit	1438.0	79.485	12.0	0.008753909083704683	NZ_LT629839.1	CFB group bacteria	Prevotellamassilia timonensis strain Marseille-P2831T, whole genome shotgun sequence	True	False
MON0012_000000023081	2211	0.6700384134234088	2	2	2	2	1	False	13604	maximal	True	MON0012_000000023081	1.0		8	3	False	False	0.9832655191421509	0					non-mobilizable	no_good_hit	1684.0	99.64399999999999	76.0	0.00046852489821484495	NZ_LR699011.1	firmicutes	Roseburia hominis isolate MGYG-HGUT-02517 chromosome 1	True	False
CHI0186_000000002594	7351	0.67003173191505	8	5	2	4	3	False	122848	maximal	True	CHI0186_000000002594	1.0		1	1	False	False	0.9994558691978455	0					non-mobilizable	no_good_hit	462.0	71.861	6.0	0.00046502996030180015	NZ_MDJR01000001.1	firmicutes	Caloranaerobacter ferrireducens strain DY22619 contig1, whole genome shotgun sequence	True	False
AST0102_000000015610	2006	0.6700261521645385	2	2	2	2	1	False	108241	fragment	False	ENG0024_000000011607	0.6385672379187896		0	0	False	False	0.9995014667510986	0					non-mobilizable	other	2013.0	86.38799999999999	100.0	0.020495734782922628	NZ_CYZN01000016.1	firmicutes	Blautia wexlerae strain 2789STDY5834863, whole genome shotgun sequence	False	False
ISR0088_000000006236	3650	0.6700156735111816	6	2	1	2	1	True	109105	fragment	False	ISR0088_000000006236	1.0		0	0	False	False	1.0	0					non-mobilizable	no_good_hit	2159.0	91.709	61.0	0.0004171840310319843	NC_009614.1	CFB group bacteria	Bacteroides vulgatus ATCC 8482, complete sequence	True	True
MAD0097_000000003267	10166	0.6700146415573022	12	8	5	6	5	True	15451	fragment	False	MAD0097_000000003267	1.0		0	0	False	False	1.0	0					non-mobilizable	no_good_hit	195.0	82.564	2.0	0.0011795353765997843	NZ_WNCH01000001.1	b-proteobacteria	Parasutterella excrementihominis strain BIOML-A6 scaffold1_size158588, whole genome shotgun sequence	True	True
MON0062_000000006627	6133	0.6700061781927746	9	6	6	6	5	False	82292	maximal	True	MON0062_000000006627	1.0		2	2	False	False	0.9858144521713257	0					non-mobilizable	no_good_hit	2216.0	99.007	81.0	0.0020139183122000717	NZ_GL833109.1	firmicutes	Lactobacillus ruminis ATCC 25644 SCAFFOLD1, whole genome shotgun sequence	True	False
SPA0093_000000008532	4768	0.6700057609526489	3	2	2	2	2	False	5289	maximal	True	SPA0093_000000008532	1.0		1	1	False	False	1.0	0					non-mobilizable	no_good_hit	341.0	75.953	7.0	6.662030262618419e-05	CP001715.1	b-proteobacteria	Candidatus Accumulibacter phosphatis clade IIA str. UW-1 chromosome, complete genome	True	False
FIJ0046_000000017093	1873	0.6700050673908128	2	2	2	2	2	False	46968	maximal	True	FIJ0046_000000017093	1.0		28	8	False	False	0.9845167994499207	0					non-mobilizable	no_good_hit	602.0	76.91	32.0	0.006570578410008517	NZ_JAAITU010000010.1	firmicutes	Blautia glucerasea strain MSK.21.93 NODE_10_length_90403_cov_167.363, whole genome shotgun sequence	True	False
ISR0111_000000007798	2287	0.6699894954040332	3	3	3	3	3	False	127462	fragment	False	ISR0111_000000007798	1.0		0	0	False	True	0.9951902031898499	0					non-mobilizable	other	1326.0	99.62299999999999	98.0	0.0005398317551544963	CP003132.1	firmicutes	Lactococcus lactis subsp. cremoris A76, complete genome	False	True
ENG0112_000000024916	1106	0.6699870888951462	2	2	0	2	2	False	59635	fragment	False	ENG0112_000000024916	1.0		0	0	False	False	1.0	0	IncFIA,IncFIC				non-mobilizable	plasmid	1106.0	98.19200000000001	100.0	0.014533354377104377	CP041537.1	enterobacteria	Escherichia coli strain 95 plasmid p3409-2	False	True
DEN0078_000000017397	1883	0.6699752673372898	2	2	2	2	2	False	69760	maximal	True	DEN0078_000000017397	1.0		4	3	False	False	1.0	0					non-mobilizable	no_good_hit	1145.0	73.97399999999999	60.0	0.0014030927694118319	NZ_LN869528.1	firmicutes	Intestinimonas massiliensis strain GD2, whole genome shotgun sequence	True	False
USA0018_01_000000018126	1165	0.6699750549058604	1	1	1	1	1	False	1852	maximal	True	USA0018_01_000000018126	1.0		16	4	False	False	1.0	0					non-mobilizable	no_good_hit								True	False
SPA0056_000000013359	2613	0.6699745193931002	4	3	3	3	2	False	66376	fragment	False	SPA0056_000000013359	1.0		0	0	False	False	0.9996172785758972	0					non-mobilizable	no_good_hit	1836.0	85.675	70.0	0.033457181031169354	NZ_CYYV01000020.1	firmicutes	Fusicatenibacter saccharivorans strain 2789STDY5608849, whole genome shotgun sequence	True	False
DEN0063_000000006017	6386	0.6699714119982828	12	6	4	2	5	True	106436	maximal	False	ENG0030_000000003306	0.9790725685034628		0	0	False	False	1.0	0					non-mobilizable	no_good_hit	3587.0	100.0	56.0	0.0005517403515444576	CP041230.1	CFB group bacteria	Bacteroides xylanisolvens strain H207 chromosome, complete genome	True	True
ISR0218_000000006748	2474	0.6699707606466848	3	3	3	3	3	False	54768	fragment	False	ISR0218_000000006748	1.0		0	0	False	False	0.9466450810432434	0					non-mobilizable	no_good_hit	74.0	97.29700000000001	3.0	2.083516473479975e-05	NZ_BFBT01000001.1	firmicutes	Lawsonibacter asaccharolyticus strain 3BBH22, whole genome shotgun sequence	True	False
ISR0824_000000020127	1201	0.6699679571255142	2	1	1	1	1	False	21141	fragment	False	ISR0824_000000020127	1.0		0	0	False	False	0.9958367943763733	0					non-mobilizable	no_good_hit	715.0	81.678	59.0	0.0001963026315458329	NZ_CP034413.1	firmicutes	Dysosmobacter welbionis strain J115 chromosome, complete genome	True	False
MON0098_000000020992	1645	0.6699572334371392	2	2	2	2	2	False	91046	fragment	False	ISR0305_000000010968	0.9038017531888112		0	0	False	False	1.0	0					non-mobilizable	other	1563.0	97.057	95.0	0.01697641560699924	NZ_CABIYV010000011.1	firmicutes	Gemmiger formicilis isolate MGYG-HGUT-00084, whole genome shotgun sequence	False	False
ISR0308_000000016131	1195	0.6699525488051168	2	1	1	1	1	False	25402	maximal	True	ISR0308_000000016131	1.0		7	4	False	False	0.9824267625808716	0					non-mobilizable	chromosome	1154.0	85.26899999999999	96.0	0.00027803890217539384	NZ_LR215980.1	CFB group bacteria	Paraprevotella xylaniphila YIT 11841 isolate Paraprevotella xylaniphila 82A6 chromosome 1	False	False
FIJ0061_000000022491	1281	0.669947930353307	2	1	1	1	1	False	45773	maximal	True	FIJ0061_000000022491	1.0		5	2	False	False	0.976580798625946	0					non-mobilizable	no_good_hit	61.0	88.525	5.0	0.00014394105735685185	NZ_VWPJ01000002.1	a-proteobacteria	Roseospira marina strain DSM 15113 NODE_2_length_409890_cov_35.5128, whole genome shotgun sequence	True	False
SPA0125_000000026048	1225	0.669947930353307	2	1	1	1	1	False	4006	fragment	False	SPA0125_000000026048	1.0		0	0	False	False	0.9787755012512207	0					non-mobilizable	other	1172.0	96.416	96.0	0.00802689352360044	NZ_JAAITI010000006.1	firmicutes	Blautia luti strain MSK.16.34 NODE_6_length_145760_cov_158.231, whole genome shotgun sequence	False	False
MON0001_000000008765	3799	0.6699452818834762	7	4	3	4	4	False	45587	maximal	True	MON0001_000000008765	1.0		1	1	False	False	0.9997367858886719	0					non-mobilizable	chromosome	3382.0	97.132	98.0	0.0006351168325684756	CP052295.1	enterobacteria	Klebsiella pneumoniae strain E16KP0210 chromosome, complete genome	False	False
MAD0047_000000038923	1237	0.6699425892890668	2	2	2	2	1	False	17602	fragment	False	MAD0047_000000038923	1.0		0	0	False	False	0.9434114694595337	0					non-mobilizable	chromosome	1176.0	99.915	95.0	0.00033118042568663566	NZ_CP020121.1	b-proteobacteria	Comamonas kerstersii strain 8943 chromosome, complete genome	False	False
MON0072_000000003974	4953	0.6699424490051645	4	4	4	4	3	True	131602	fragment	False	MON0072_000000003974	0.9907040103727257		0	0	False	False	0.9947506785392761	0					non-mobilizable	chromosome	4953.0	100.0	100.0	0.0021833156240217626	CP043002.1	high GC Gram+	Bifidobacterium longum strain BAMA-B05 chromosome, complete genome	False	True
ISR0137_000000014744	1682	0.6699396474443774	2	2	2	1	1	False	124692	fragment	False	ISR0050_000000016212	0.9518644431102565		0	0	False	False	1.0	0					non-mobilizable	other	1297.0	99.46	94.0	0.0049997685292347575	NZ_CYZK01000002.1	firmicutes	Coprococcus comes strain 2789STDY5834866, whole genome shotgun sequence	False	False
ISR0161_000000019490	1590	0.6699396474443774	2	2	2	1	1	False	124692	fragment	False	ISR0050_000000016212	0.9367047387717568		0	0	False	False	0.9987421631813049	0					non-mobilizable	other	1200.0	99.667	93.0	0.0046255574587596255	NZ_CYZK01000002.1	firmicutes	Coprococcus comes strain 2789STDY5834866, whole genome shotgun sequence	False	False
ENG0129_000000019159	1414	0.6699396474443774	2	2	2	1	1	False	112575	fragment	False	ENG0129_000000019159	1.0		0	0	False	False	0.9950494766235352	0					non-mobilizable	other	1414.0	99.081	100.0	0.00545113652145734	NZ_CYZK01000002.1	firmicutes	Coprococcus comes strain 2789STDY5834866, whole genome shotgun sequence	False	False
FIJ0058_000000023634	1736	0.6699361229663147	2	2	2	2	1	False	46004	maximal	True	FIJ0058_000000023634	1.0		0	0	False	False	0.9798387289047241	0					non-mobilizable	no_good_hit	907.0	82.58	52.0	0.003559196830300181	NZ_GG663522.1	firmicutes	Butyrivibrio crossotus DSM 2876 Scfld18, whole genome shotgun sequence	True	False
ISR0177_000000013455	2201	0.6699355289614388	4	4	3	2	3	False	77015	fragment	False	ISR0177_000000013455	1.0		0	0	False	False	0.9990913271903992	0					non-mobilizable	other	2202.0	98.13799999999999	100.0	0.002415326222882524	NZ_JH976467.1	CFB group bacteria	Parabacteroides johnsonii CL02T12C29 supercont1.3, whole genome shotgun sequence	False	False
SPA0034_000000018266	1949	0.6699324774814109	3	1	1	1	1	True	7149	fragment	False	SPA0034_000000018266	1.0		0	0	False	False	0.9994869232177734	0					non-mobilizable	no_good_hit	935.0	97.11200000000001	87.0	0.00029346111829512344	NZ_KE150238.1	d-proteobacteria	Bilophila wadsworthia 3_1_6 acCls-supercont2.1, whole genome shotgun sequence	True	True
MON0056_000000004641	3470	0.6699320454029553	4	2	2	2	2	False	118742	maximal	False	ISR0021_000000006185	0.9391741859584954		0	0	False	False	1.0	0					non-mobilizable	other	2473.0	99.39299999999999	96.0	0.002247587389507258	NZ_GL833109.1	firmicutes	Lactobacillus ruminis ATCC 25644 SCAFFOLD1, whole genome shotgun sequence	False	False
FIJ0002_000000009848	3536	0.6699314498308162	5	5	3	3	2	True	73183	maximal	True	FIJ0002_000000009848	1.0		20	9	False	False	1.0	0					non-mobilizable	no_good_hit	1583.0	82.31200000000001	80.0	0.0004262757339214546	CP002403.1	firmicutes	Ruminococcus albus 7, complete genome	True	True
ISR0035_000000014528	1374	0.6699297095429279	2	2	2	2	1	False	36772	maximal	True	ISR0035_000000014528	1.0		349	11	False	False	1.0	0					non-mobilizable	other	1375.0	99.78200000000001	100.0	0.004501434955247742	NZ_JAAITI010000001.1	firmicutes	Blautia luti strain MSK.16.34 NODE_1_length_305236_cov_206.415, whole genome shotgun sequence	False	False
ENG0131_000000007700	3539	0.6699273495723733	4	2	2	2	2	False	82535	fragment	False	ENG0131_000000007700	1.0		0	0	False	False	1.0	0					non-mobilizable	no_good_hit								True	False
FIJ0048_000000027984	1237	0.6699205430064847	2	2	2	2	1	False	46712	maximal	True	FIJ0048_000000027984	1.0		94	9	False	False	0.9991915822029114	0					non-mobilizable	chromosome	1238.0	97.09200000000001	100.0	0.0005304184474133203	CP024960.1	actinobacteria	Collinsella aerofaciens strain C11 chromosome, complete genome	False	False
ISR0795_000000009902	1287	0.6699185759998519	4	4	4	2	1	False	21964	maximal	True	ISR0795_000000009902	1.0		30	4	False	False	1.0	0					non-mobilizable	no_good_hit	1111.0	92.709	86.0	0.8210059171597633	NZ_QSFS01000038.1	firmicutes	Dorea formicigenerans strain AM42-8 AM42-8.Scaf38, whole genome shotgun sequence	True	False
MON0076_000000043708	1108	0.6699169351436584	2	2	2	2	2	False	26654	fragment	False	MON0019_000000053777	0.563501486373023		0	0	False	False	1.0	0					non-mobilizable	other	1108.0	96.661	100.0	0.0023147518907989137	NZ_CABIYV010000002.1	firmicutes	Gemmiger formicilis isolate MGYG-HGUT-00084, whole genome shotgun sequence	False	False
ISR0181_000000012643	1510	0.6699133620493807	2	2	2	2	1	False	29581	fragment	False	ISR0181_000000012643	0.960711887172599		0	0	False	False	0.9920529723167419	0					non-mobilizable	chromosome	968.0	86.88	94.0	0.00021498446147505157	LR027880.1	firmicutes	Roseburia intestinalis L1-82 genome assembly, chromosome: 1	False	False
MON0065_000000010753	2393	0.6699073795756285	3	3	3	3	3	False	94210	maximal	False	MON0068_000000017551	0.9709860506205285		0	0	False	False	1.0	0					non-mobilizable	other	2393.0	99.70700000000001	100.0	0.0007544790686490754	NZ_KE150238.1	d-proteobacteria	Bilophila wadsworthia 3_1_6 acCls-supercont2.1, whole genome shotgun sequence	False	False
CHI0180_000000005662	2388	0.6699073795756285	3	3	3	3	3	False	94210	maximal	False	MON0068_000000017551	0.9693356912293544		0	0	False	False	0.9937185645103455	0					non-mobilizable	other	2388.0	99.49700000000001	100.0	0.0007532168702908169	NZ_KE150238.1	d-proteobacteria	Bilophila wadsworthia 3_1_6 acCls-supercont2.1, whole genome shotgun sequence	False	False
SPA0020_000000026599	1313	0.669906277061973	2	2	2	1	1	False	7706	fragment	False	SPA0020_000000026599	1.0		0	0	False	False	0.9992383718490601	0					non-mobilizable	other	696.0	93.678	99.0	0.0002093082227714095	AP018532.1	firmicutes	Oscillibacter sp. PEA192 DNA, complete genome	False	False
SPA0122_000000014444	1740	0.6699053626939997	2	2	2	1	1	False	4111	fragment	False	SPA0122_000000014444	1.0		0	0	False	False	1.0	0					non-mobilizable	no_good_hit	1032.0	80.911	59.0	0.07306559379265752	NZ_CYXX01000051.1	firmicutes	Roseburia inulinivorans strain 2789STDY5608887, whole genome shotgun sequence	True	False
ISR0017_000000009683	3448	0.6698988517248948	4	3	2	3	1	False	37871	maximal	True	ISR0017_000000009683	1.0		1	1	False	False	1.0	0					non-mobilizable	chromosome	3448.0	99.652	100.0	0.0007302540037881661	CP048838.1	firmicutes	[Clostridium] innocuum strain ATCC 14501 chromosome, complete genome	False	False
CHI0134_000000013107	1303	0.669898805962213	2	2	2	2	2	True	80720	fragment	False	CHI0134_000000013107	1.0		0	0	False	False	0.9976975917816162	0					non-mobilizable	no_good_hit	185.0	75.135	14.0	4.8301050789359925e-05	AP014854.2	a-proteobacteria	Blastochloris viridis DNA, complete genome, strain: DSM 133	True	True
MON0065_000000001904	12540	0.6698983516854353	18	7	1	7	2	False	10758	maximal	True	MON0065_000000001904	1.0		3	1	False	False	1.0	0					non-mobilizable	no_good_hit	30.0	100.0	0.0	3.726816630340914e-05	LR215060.1	apicomplexans	Plasmodium vinckei vinckei genome assembly, chromosome: PVVCY_04	True	False
DEN0061_000000017068	2448	0.6698977957269293	2	2	2	2	2	False	122416	backbone	False	ISR0319_000000007079	0.8802282134540175	PS871	0	0	False	True	1.0	0					non-mobilizable	other	2310.0	95.671	94.0	0.9995669120831528	NZ_QRYH01000058.1	firmicutes	Holdemanella biformis strain AF15-5 AF15-5.Scaf58, whole genome shotgun sequence	False	True
FIJ0094_000000014221	1435	0.6698946155148617	2	2	2	2	1	True	43158	maximal	True	FIJ0094_000000014221	1.0		1	1	False	False	0.9993031620979309	0					non-mobilizable	no_good_hit	363.0	79.339	25.0	0.0008618094599974753	NZ_FNHZ01000002.1	firmicutes	Lachnospira pectinoschiza strain M83, whole genome shotgun sequence	True	True
BAN0018_000000001396	1631	0.6698922068342458	3	3	3	3	3	False	98016	fragment	False	BAN0018_000000001396	1.0		0	0	False	False	0.9852851033210754	0					non-mobilizable	chromosome	1631.0	98.46700000000001	100.0	0.0003351611611134095	CP051753.1	enterobacteria	Escherichia coli strain SCU-102 chromosome, complete genome	False	False
ISR0212_000000010637	3242	0.6698905220947642	4	4	4	4	4	False	101490	maximal	False	FIJ0093_000000006089	0.7454878712633405		0	0	False	False	0.9975323677062988	0					non-mobilizable	other	3242.0	99.69200000000001	100.0	0.04914254522296857	NZ_CABKPS010000065.1	firmicutes	Phascolarctobacterium succinatutens isolate MGYG-HGUT-01365, whole genome shotgun sequence	False	False
ISR0200_000000006676	3334	0.6698811101426488	9	8	1	3	8	False	28776	maximal	True	ISR0200_000000006676	1.0		3	1	False	False	1.0	0					non-mobilizable	no_good_hit	1289.0	82.234	38.0	0.09528780196838652	NZ_CABMGA010000030.1	firmicutes	Ruminococcus callidus isolate MGYG-HGUT-02295, whole genome shotgun sequence	True	False
SPA0077_000000010196	2833	0.6698798634583122	4	2	2	2	2	False	75268	maximal	True	SPA0077_000000010196	1.0		0	0	False	False	0.9996470212936401	0					non-mobilizable	no_good_hit	697.0	90.387	24.0	0.01195041009680692	MK233945.1	viruses	Uncultured human fecal virus clone Subdoligranulum.sp_B01.V07.J04_2-CL40_c1 sequence	True	False
ISR0175_000000009049	2457	0.6698770668219521	4	4	3	3	2	False	124182	maximal	True	ISR0175_000000009049	1.0		93	6	False	False	1.0	0					non-mobilizable	other	2457.0	99.471	100.0	0.05815219964957143	NZ_CYZN01000031.1	firmicutes	Blautia wexlerae strain 2789STDY5834863, whole genome shotgun sequence	False	False
MON0044_000000019387	2636	0.6698755208402195	2	2	2	2	2	False	11637	maximal	True	MON0044_000000019387	1.0		1	1	False	False	1.0	0					non-mobilizable	no_good_hit	676.0	70.266	26.0	0.00020320223710218468	AP019739.1	CFB group bacteria	Alistipes communis 6CPBBH3 DNA, complete genome	True	False
USA0032_01_000000008132	3027	0.6698674083326887	3	3	2	2	3	False	112732	maximal	True	USA0032_01_000000008132	1.0	PS721	0	0	False	True	1.0	0					non-mobilizable	no_good_hit	2301.0	74.316	75.0	0.2771480804387569	NZ_FQZY01000114.1	firmicutes	Hespellia stercorisuis DSM 15480, whole genome shotgun sequence	True	True
MON0110_000000002059	5731	0.6698617768373295	7	6	5	6	5	False	65286	maximal	True	MON0110_000000002059	1.0		446	13	False	False	0.9994765520095825	0					non-mobilizable	chromosome	5723.0	99.546	99.0	0.002609891864179804	NZ_CP028341.1	high GC Gram+	Bifidobacterium adolescentis strain 1-11 chromosome, complete genome	False	False
SPA0048_000000012714	1586	0.669861643713901	2	2	1	2	1	False	78380	fragment	False	SPA0048_000000012714	0.9967989756722151		0	0	False	False	0.9993695020675659	0					non-mobilizable	other	1586.0	99.369	100.0	0.0004150868487392097	CP015406.2	firmicutes	Flavonifractor plautii strain YL31, complete genome	False	False
CHI0164_000000013440	1562	0.669861643713901	2	2	1	2	1	False	78380	fragment	False	SPA0048_000000012714	0.989281210592686		0	0	False	False	1.0	0					non-mobilizable	chromosome	1562.0	99.488	100.0	0.0003916804168824547	CP048436.1	firmicutes	Flavonifractor plautii strain JCM 32125 chromosome, complete genome	False	False
FIJ0021_000000024824	1941	0.6698611320794281	4	4	3	4	2	False	125442	fragment	False	MON0070_000000010284	0.29131452534765917		0	0	False	False	1.0	0					non-mobilizable	no_good_hit	1375.0	85.455	75.0	0.000383377361608742	NZ_CP034413.1	firmicutes	Dysosmobacter welbionis strain J115 chromosome, complete genome	True	False
ISR0233_000000001101	6755	0.669858217487012	8	4	0	2	3	False	27398	maximal	True	ISR0233_000000001101	1.0		1	1	False	False	1.0	0					non-mobilizable	no_good_hit	29.0	100.0	0.0	8.611831771065032e-07	LN713262.1	eudicots	Cucumis melo genomic chromosome, chr_8	True	False
USA0075_01_000000013893	1777	0.6698462333794833	2	2	2	2	2	False	670	maximal	True	USA0075_01_000000013893	1.0		13	6	False	False	1.0	0					non-mobilizable	other	1295.0	98.069	100.0	0.0005610998250357191	NZ_MCGI01000001.1	firmicutes	Eisenbergiella tayi strain NML 120489 BEH84_contig000001, whole genome shotgun sequence	False	False
USA0007_01_000000008271	2042	0.6698460518976489	3	3	2	3	2	False	91545	fragment	False	CAN0021_000000023184	0.660986865459709		0	0	False	False	0.989226222038269	0					non-mobilizable	other	2039.0	90.87799999999999	99.0	0.14912794958229517	NZ_WNCH01000055.1	b-proteobacteria	Parasutterella excrementihominis strain BIOML-A6 scaffold55_size13646, whole genome shotgun sequence	False	False
ISR0180_000000016887	1443	0.6698448290177159	1	1	1	1	1	False	38074	fragment	False	SPA0151_000000012624	0.6746450407608132		0	0	False	False	1.0	0					non-mobilizable	no_good_hit	1234.0	76.661	85.0	0.00032548314819649604	FP929054.1	firmicutes	Ruminococcus obeum A2-162 draft genome	True	False
FIJ0039_000000016373	1396	0.6698446120810101	2	2	2	2	1	True	131026	fragment	False	CHI0117_000000007167	0.029067159752641528		0	0	False	False	1.0	0					non-mobilizable	other	1396.0	96.633	100.0	0.00041704646794527033	FP929042.1	firmicutes	Eubacterium rectale DSM 17629 draft genome	False	True
SPA0088_000000010284	1457	0.6698413910777008	1	1	1	1	1	False	5449	fragment	False	SPA0088_000000010284	1.0		0	0	False	False	0.9993136525154114	0					non-mobilizable	other	1339.0	97.76	92.0	0.0003715613909392339	FP929062.1	firmicutes	Clostridiales sp. SS3/4 draft genome	False	False
CHI0045_000000013868	1526	0.6698376414951503	3	3	3	2	2	False	87115	fragment	False	MON0051_000000021051	0.9084501878198529		0	0	False	False	1.0	0					non-mobilizable	chromosome	1526.0	99.01700000000001	100.0	0.00040653778920802223	CP042464.1	CFB group bacteria	Prevotella copri strain YF2 chromosome	False	False
DEN0070_000000025898	1322	0.6698235768737966	2	2	2	2	2	False	70535	maximal	True	DEN0070_000000025898	1.0		17	6	False	False	0.9826021194458008	0					non-mobilizable	no_good_hit	236.0	75.42399999999999	18.0	0.0002149556817459635	NZ_LGIQ01000011.1	firmicutes	Brevibacillus reuszeri strain DSM 9887 super21, whole genome shotgun sequence	True	False
MON0055_000000020572	1259	0.669821353868129	2	2	2	1	1	False	124922	fragment	False	ENG0206_000000011673	0.11966718762678191		0	0	False	False	0.9992057085037231	0					non-mobilizable	other	1258.0	85.53299999999999	99.0	0.002983224206733563	NZ_DF158899.1	firmicutes	Oscillibacter ruminantium GH1, whole genome shotgun sequence	False	False
ETH0001_000000017334	1865	0.6698192669171797	2	2	2	2	2	False	102050	fragment	False	ISR0361_000000005758	0.32005775391543734		0	0	False	False	1.0	0					non-mobilizable	other	1863.0	93.82700000000001	99.0	0.005151821128324138	NZ_QRWX01000003.1	firmicutes	Solobacterium moorei strain AF18-46 AF18-46.Scaf3, whole genome shotgun sequence	False	False
ISR0320_000000016763	1557	0.6698097117312495	2	2	2	2	2	False	111265	fragment	False	ISR0064_000000015580	0.9275856781715441		0	0	False	False	0.9980732202529907	0					non-mobilizable	other	1558.0	97.561	100.0	0.0025617824560238414	NZ_CABIYV010000001.1	firmicutes	Gemmiger formicilis isolate MGYG-HGUT-00084, whole genome shotgun sequence	False	False
FIJ0161_000000011172	1553	0.6698097117312495	2	2	2	2	2	False	111265	fragment	False	ISR0064_000000015580	0.9282389518505979		0	0	False	False	1.0	0					non-mobilizable	other	1552.0	97.745	99.0	0.0025534811518889617	NZ_CABIYV010000001.1	firmicutes	Gemmiger formicilis isolate MGYG-HGUT-00084, whole genome shotgun sequence	False	False
SPA0079_000000017859	1467	0.6698097117312495	2	2	2	2	2	False	111265	fragment	False	ISR0064_000000015580	0.9237528793287686		0	0	False	False	1.0	0					non-mobilizable	other	1467.0	97.546	100.0	0.0024123589815960088	NZ_CABIYV010000001.1	firmicutes	Gemmiger formicilis isolate MGYG-HGUT-00084, whole genome shotgun sequence	False	False
ISR0197_000000017834	1430	0.6698097117312495	2	2	2	2	2	False	111265	fragment	False	ISR0064_000000015580	0.9186236883335581		0	0	False	False	1.0	0					non-mobilizable	other	1430.0	97.48299999999999	100.0	0.0023509293309979	NZ_CABIYV010000001.1	firmicutes	Gemmiger formicilis isolate MGYG-HGUT-00084, whole genome shotgun sequence	False	False
USA0011_01_000000026692	1353	0.6698097117312495	2	2	2	2	2	False	111265	fragment	False	ISR0064_000000015580	0.8348200677489757		0	0	False	False	1.0	0					non-mobilizable	other	1337.0	98.28	99.0	0.0022164482040128502	NZ_CABIYV010000001.1	firmicutes	Gemmiger formicilis isolate MGYG-HGUT-00084, whole genome shotgun sequence	False	False
ISR0030_000000016677	1302	0.6698097117312495	2	2	2	2	2	False	111265	fragment	False	ISR0064_000000015580	0.7086516259386701		0	0	False	False	0.9508448243141174	0					non-mobilizable	other	1300.0	98.30799999999999	99.0	0.0021550185534147414	NZ_CABIYV010000001.1	firmicutes	Gemmiger formicilis isolate MGYG-HGUT-00084, whole genome shotgun sequence	False	False
SPA0084_000000014896	1302	0.6698097117312495	2	2	2	2	2	False	111265	fragment	False	ISR0064_000000015580	0.7111365443198263		0	0	False	False	0.9961597323417664	0					non-mobilizable	other	1300.0	98.69200000000001	99.0	0.0021550185534147414	NZ_CABIYV010000001.1	firmicutes	Gemmiger formicilis isolate MGYG-HGUT-00084, whole genome shotgun sequence	False	False
MAD0096_000000005581	3105	0.6698058948099391	4	4	3	3	4	False	15514	maximal	True	MAD0096_000000005581	1.0		40	7	False	False	0.979066014289856	0					non-mobilizable	chromosome	3086.0	99.87	99.0	0.000949931087657239	CP036346.1	firmicutes	Erysipelatoclostridium ramosum DSM 1402 chromosome, complete genome	False	False
ISR0095_000000005248	4820	0.6698034836005705	3	2	2	2	2	False	85822	maximal	True	ISR0095_000000005248	1.0		3	2	False	False	1.0	0					non-mobilizable	no_good_hit	1105.0	96.652	23.0	0.6963383838383839	NZ_FQZN01000079.1	CFB group bacteria	Bacteroides stercorirosoris strain DSM 26884, whole genome shotgun sequence	True	False
ISR0301_000000009402	1963	0.6697987275456799	2	2	2	2	2	False	117887	maximal	True	ISR0301_000000009402	1.0		5	2	False	False	0.9872643947601318	0					non-mobilizable	other	1895.0	89.182	100.0	0.0006061407710572918	FP929061.1	firmicutes	Anaerostipes hadrus draft genome	False	False
DEN0031_000000018092	1913	0.6697987275456799	2	2	2	2	2	False	117885	fragment	False	ISR0122_000000008533	0.4366419146396374		0	0	False	False	0.9979090690612793	0					non-mobilizable	other	1863.0	99.571	100.0	0.0005977934934897655	FP929061.1	firmicutes	Anaerostipes hadrus draft genome	False	False
ENG0032_000000006094	3276	0.6697936414400658	3	2	2	2	2	False	126879	maximal	True	ENG0032_000000006094	1.0	PS979	0	0	False	True	0.9951159954071045	0					non-mobilizable	no_good_hit	1496.0	81.283	52.0	0.1935063241622115	KX126610.1	bacteria	Uncultured bacterium clone AmoxDisc_TwinA_Time3_PE_10 genomic sequence	True	True
MON0037_000000002288	12981	0.6697868461978937	13	7	3	6	3	True	109388	fragment	False	MON0037_000000002288	1.0		0	0	False	False	0.9977659583091736	0					non-mobilizable	no_good_hit	56.0	100.0	0.0	1.8512677986776562e-05	NZ_CP030777.1	firmicutes	Faecalibacterium prausnitzii strain APC918/95b chromosome, complete genome	True	True
FIJ0039_000000019111	1202	0.6697849939590397	2	1	1	1	1	False	47537	maximal	True	FIJ0039_000000019111	1.0		41	8	False	False	0.9975041747093201	0					non-mobilizable	other	1202.0	95.258	100.0	0.0005711598543161598	CP013216.1	firmicutes	Streptococcus salivarius strain HSISS4, complete genome	False	False
CHI0015_000000004253	2272	0.6697766248438686	3	3	2	2	2	False	113058	fragment	False	CHI0015_000000004253	1.0		0	0	False	False	1.0	0					non-mobilizable	other	1206.0	93.615	95.0	0.003286536702398624	NZ_DS483474.1	firmicutes	Absiella dolichum DSM 3991 Scfld_02_14, whole genome shotgun sequence	False	False
MON0101_000000010270	5353	0.6697740674893526	3	2	2	2	1	False	9074	fragment	False	MON0101_000000010270	1.0		0	0	False	False	0.9850550889968872	0					non-mobilizable	no_good_hit	1946.0	71.583	36.0	0.017770193190565844	NZ_NFHM01000009.1	firmicutes	Anaerotignum lactatifermentans strain An75 An75_contig_9, whole genome shotgun sequence	True	False
MON0027_000000000860	21041	0.6697711312209957	28	6	4	5	2	False	12679	maximal	True	MON0027_000000000860	1.0		2	1	False	False	1.0	0					non-mobilizable	no_good_hit	28.0	100.0	0.0	0.005081874647092038	XM_026923757.2	bony fishes	PREDICTED: Pangasianodon hypophthalmus myelin transcription factor 1-like, a (myt1la), transcript variant X8, mRNA	True	False
MON0076_000000014859	3130	0.6697684580666563	4	3	3	3	2	False	10300	maximal	True	MON0076_000000014859	1.0		10	5	False	False	0.9776358008384705	0					non-mobilizable	no_good_hit	1894.0	85.69200000000001	89.0	0.0005067563946171805	CP040518.1	firmicutes	Blautia sp. SC05B48 chromosome, complete genome	True	False
DEN0051_000000037270	1307	0.6697675939994049	2	2	2	2	2	False	72429	maximal	True	DEN0051_000000037270	1.0		30	7	False	False	1.0	0					non-mobilizable	no_good_hit	249.0	72.691	20.0	4.7821767681459006e-05	CP025069.1	b-proteobacteria	Bordetella bronchiseptica strain I124 chromosome, complete genome	True	False
MAD0103_000000003870	4502	0.669765533522082	4	3	3	3	1	False	127838	maximal	True	MAD0103_000000003870	1.0		3	1	False	False	0.9975566267967224	0					non-mobilizable	no_good_hit	935.0	91.765	21.0	0.032541376535218165	NZ_CABIYV010000018.1	firmicutes	Gemmiger formicilis isolate MGYG-HGUT-00084, whole genome shotgun sequence	True	False
ENG0139_000000012624	1672	0.6697633811972634	2	1	1	1	1	False	57854	fragment	False	ENG0139_000000012624	1.0		0	0	False	False	0.9880383014678955	0					non-mobilizable	no_good_hit	1187.0	99.073	72.0	0.0002204662172700148	CP051672.1	CFB group bacteria	Parabacteroides distasonis strain CBBP-1 chromosome, complete genome	True	False
SPA0028_000000004896	5149	0.6697582594111681	6	4	3	3	3	False	108486	maximal	True	SPA0028_000000004896	1.0		4	2	False	False	0.9998058080673218	0					non-mobilizable	other	3022.0	96.691	97.0	0.0008511944079517014	FP929053.1	firmicutes	Ruminococcus sp. SR1/5 draft genome	False	False
ISR0297_000000007898	1860	0.6697572572048609	3	2	2	2	2	False	127054	fragment	False	ENG0049_000000005054	0.14437336221591382		0	0	False	False	0.999462366104126	0					non-mobilizable	other	1861.0	98.925	100.0	0.0005554640411772848	FP929042.1	firmicutes	Eubacterium rectale DSM 17629 draft genome	False	False
CHI0086_000000002017	2591	0.6697556816222147	4	1	1	1	1	False	84062	maximal	True	CHI0086_000000002017	1.0		1	1	False	False	1.0	0					non-mobilizable	no_good_hit	773.0	72.316	29.0	0.005767144843179492	MK554696.1	viruses	Fusobacterium phage Fnu1, complete genome	True	False
ISR0379_000000018194	1382	0.6697471643770885	3	3	1	3	1	False	113626	fragment	False	ISR0331_000000014703	0.45998557316528255		0	0	False	False	0.9363241791725159	0					non-mobilizable	other	1382.0	95.08	100.0	0.0004296267629163351	FP929046.1	firmicutes	Faecalibacterium prausnitzii SL3/3 draft genome	False	False
SPA0104_000000018547	2013	0.6697430570117501	2	1	1	1	1	False	4827	maximal	True	SPA0104_000000018547	1.0		17	6	False	False	1.0	0					non-mobilizable	no_good_hit	1175.0	75.149	57.0	0.0009635798624366265	NZ_LR130816.1	firmicutes	Intestinimonas timonensis strain GD4, whole genome shotgun sequence	True	False
ISR0793_000000002483	5163	0.669739766928675	4	4	4	4	4	False	128571	maximal	True	ISR0793_000000002483	1.0		559	13	False	False	0.9955452084541321	0					non-mobilizable	other	5163.0	99.69	100.0	0.0009997697159643004	NC_009614.1	CFB group bacteria	Bacteroides vulgatus ATCC 8482, complete sequence	False	False
ISR0294_000000011562	1647	0.6697384015635597	2	2	2	2	2	False	25758	maximal	True	ISR0294_000000011562	1.0		7	5	False	False	0.9963570237159729	0					non-mobilizable	no_good_hit	1094.0	84.369	66.0	0.0002457095848458274	LR215981.1	firmicutes	Ruthenibacterium lactatiformans isolate Ruthenibacterium lactatiformans 82B1 genome assembly, chromosome: 1	True	False
AUS0004_000000007783	2713	0.6697297752025058	5	3	2	3	1	False	102472	fragment	False	AUS0004_000000007783	1.0		0	0	False	False	0.9941024780273438	0					non-mobilizable	no_good_hit	979.0	92.95200000000001	40.0	0.0002965456075318946	CP030280.1	firmicutes	Blautia sp. N6H1-15 strain KCTC 15426 chromosome, complete genome	True	False
MAD0086_000000007269	1456	0.6697296769043767	2	2	1	2	1	False	110367	fragment	False	MAD0086_000000007269	0.964211023676615		0	0	False	False	1.0	0					non-mobilizable	no_good_hit	770.0	85.195	53.0	0.0002218781712378777	LN681234.1	firmicutes	[Clostridium] sordellii genome assembly JGS6382, chromosome : 1	True	False
ENG0084_000000002051	10844	0.6697268481331999	12	7	5	7	4	True	61547	maximal	True	ENG0084_000000002051	1.0		3	2	False	False	0.9996311068534851	0					non-mobilizable	no_good_hit	761.0	98.42299999999999	7.0	0.0002420743853600072	FP929039.1	firmicutes	Coprococcus sp. ART55/1 draft genome	True	True
FIJ0098_000000009140	2531	0.6697191956321603	3	2	1	2	1	True	42872	fragment	False	FIJ0098_000000009140	1.0		0	0	False	False	0.9956538677215576	0					non-mobilizable	plasmid	2489.0	99.598	98.0	0.03605863333864958	CP025885.1	enterobacteria	Escherichia coli strain 503440 plasmid p503440_68, complete sequence	False	True
AST0010_000000008565	3280	0.669718652787939	3	3	3	3	3	False	126367	maximal	False	SPA0066_000000003952	0.8963751337456342		0	0	False	False	0.9993902444839478	0					non-mobilizable	other	3133.0	96.521	97.0	0.0712848651120256	NZ_CYZN01000028.1	firmicutes	Blautia wexlerae strain 2789STDY5834863, whole genome shotgun sequence	False	False
FIJ0036_000000012979	2984	0.6697130187117039	4	4	4	3	2	False	49762	maximal	True	FIJ0036_000000012979	1.0		2	1	False	False	0.97050940990448	0					non-mobilizable	no_good_hit	660.0	95.758	22.0	0.006974180692754483	AP012293.1	firmicutes	Selenomonas ruminantium subsp. lactilytica TAM6421 plasmid pSRC2 DNA, complete genome	True	False
MAD0033_000000002039	7370	0.669704347553642	8	6	6	6	4	False	82476	maximal	True	MAD0033_000000002039	1.0		42	10	False	False	0.9966078400611877	0					non-mobilizable	no_good_hit	577.0	73.484	8.0	0.000728504957278479	NZ_ATNE01000001.1	firmicutes	Brevibacillus thermoruber 423 contig_1, whole genome shotgun sequence	True	False
DEN0026_000000001749	14983	0.6696995633602193	17	13	7	11	8	False	93058	maximal	True	DEN0026_000000001749	1.0		8	3	False	False	1.0	0					non-mobilizable	no_good_hit	323.0	73.994	2.0	7.914306875573433e-05	CP060636.1	firmicutes	Eubacterium sp. NSJ-61 chromosome, complete genome	True	False
ISR0258_000000021731	1338	0.6696943836304876	2	2	2	2	2	False	35741	fragment	False	ISR0258_000000021731	0.9901652242328874		0	0	False	False	1.0	0					non-mobilizable	no_good_hit	29.0	100.0	2.0	0.00023262769598883387	NZ_JAAWUO010000014.1	firmicutes	Blautia schinkii strain MSK.6.26 NODE_14_length_120364_cov_136.787, whole genome shotgun sequence	True	False
DEN0096_000000021487	2084	0.6696920532356326	4	2	1	1	2	False	68174	maximal	True	DEN0096_000000021487	0.9923490653743384		42	9	False	False	1.0	0					non-mobilizable	other	2084.0	99.95200000000001	100.0	0.00268771419133738	NZ_CZAI01000002.1	CFB group bacteria	Bacteroides caccae strain 2789STDY5834880, whole genome shotgun sequence	False	False
ISR0848_000000004777	3392	0.6696905509324469	5	5	4	5	4	False	96635	fragment	False	ISR0207_000000007572	0.8485385573213026		0	0	False	False	1.0	0					non-mobilizable	other	3395.0	98.14399999999999	100.0	0.0009166078802861438	FP929043.1	firmicutes	Eubacterium rectale M104/1 draft genome	False	False
AST0010_000000025553	1189	0.6696892280976959	2	2	2	2	2	False	125698	fragment	False	FIJ0125_000000014532	0.9145583673387685		0	0	False	False	0.9932716488838196	0					non-mobilizable	chromosome	1190.0	90.67200000000001	99.0	0.0003988640620787314	NZ_CP030777.1	firmicutes	Faecalibacterium prausnitzii strain APC918/95b chromosome, complete genome	False	False
ISR0811_000000011703	1354	0.6696861593498932	2	2	2	2	2	False	69018	fragment	False	ISR0811_000000011703	1.0		0	0	False	False	0.9970458149909973	0					non-mobilizable	chromosome	1354.0	100.0	100.0	0.0002605518692719029	CP052224.1	enterobacteria	Klebsiella pneumoniae strain E17KP0052 chromosome, complete genome	False	False
SPA0130_000000005811	5619	0.6696846418009126	5	4	2	4	1	False	65949	maximal	True	SPA0130_000000005811	1.0		4	1	False	False	1.0	0					non-mobilizable	no_good_hit	1268.0	87.303	37.0	0.0003603864981639346	NZ_LT907978.1	firmicutes	Anaerobutyricum hallii isolate EH1 chromosome I	True	False
FIJ0048_000000009866	3156	0.6696834623172757	4	3	2	3	1	False	46788	maximal	True	FIJ0048_000000009866	1.0		1	1	False	False	1.0	0					non-mobilizable	no_good_hit								True	False
ISR0009_000000007250	4227	0.6696746499915489	5	5	4	5	4	False	107257	maximal	True	ISR0009_000000007250	1.0		116	6	False	False	0.9990537166595459	0					non-mobilizable	other	2464.0	98.052	100.0	0.0007904229758172947	FP929061.1	firmicutes	Anaerostipes hadrus draft genome	False	False
ENG0206_000000001471	12602	0.66966599556602	9	8	5	6	7	False	123376	maximal	True	ENG0206_000000001471	1.0		1	1	False	False	0.999920666217804	0					non-mobilizable	no_good_hit	117.0	85.47	1.0	4.0548311903256666e-05	FP929059.1	firmicutes	Eubacterium siraeum V10Sc8a draft genome	True	False
SPA0119_000000001798	17938	0.6696606535670856	19	17	5	8	13	True	121644	fragment	False	SPA0119_000000001798	1.0		0	0	False	False	0.9990522861480713	0					non-mobilizable	chromosome	13666.0	98.441	99.0	0.005683786015904944	CP021392.1	high GC Gram+	Bifidobacterium breve strain NRBB51 chromosome, complete genome	False	True
ISR0851_000000012072	1178	0.6696523290363993	3	1	1	1	1	False	20548	maximal	True	ISR0851_000000012072	1.0		6	5	False	False	1.0	0					non-mobilizable	no_good_hit	1001.0	89.91	85.0	0.0010199841335801444	NZ_JH815204.1	CFB group bacteria	Barnesiella intestinihominis YIT 11860 supercont1.2, whole genome shotgun sequence	True	False
FIJ0007_000000004874	3457	0.6696516485088181	4	4	4	4	2	False	51599	maximal	False	FIJ0095_000000007579	0.9850556906182655		0	0	False	False	1.0	0					non-mobilizable	no_good_hit	819.0	78.14399999999999	24.0	0.0001293222287370576	CP040530.1	CFB group bacteria	Bacteroides thetaiotaomicron strain DSM 2079 chromosome, complete genome	True	False
ISR0811_000000003224	4209	0.6696456665046239	4	2	2	2	1	False	21693	maximal	True	ISR0811_000000003224	1.0		1	1	False	False	1.0	0					non-mobilizable	no_good_hit	59.0	91.525	1.0	0.0015165777638322352	NZ_JAGO01000004.1	g-proteobacteria	Carnimonas nigrificans ATCC BAA-78 L881DRAFT_scaffold00013.13_C, whole genome shotgun sequence	True	False
ISR0257_000000015903	1143	0.6696368115196157	1	1	1	1	1	False	26803	fragment	False	ISR0257_000000015903	1.0		0	0	False	False	0.9851268529891968	0					non-mobilizable	no_good_hit	177.0	93.22	15.0	0.0005812974161990415	NZ_JAAIOD010000002.1	firmicutes	Dorea longicatena strain MSK.10.16 NODE_2_length_302771_cov_335.792, whole genome shotgun sequence	True	False
ISR0219_000000003510	8341	0.6696284003270566	10	5	3	5	4	True	118450	fragment	False	ISR0219_000000003510	1.0		0	0	False	False	1.0	0					non-mobilizable	no_good_hit	79.0	98.734	2.0	2.7098387993329628e-05	NZ_FNWC01000007.1	firmicutes	Coprococcus phoceensis strain Marseille-P3062T, whole genome shotgun sequence	True	True
ENG0150_000000009397	1818	0.6696280279470112	2	2	2	1	2	False	123232	fragment	False	ENG0150_000000009397	1.0		0	0	False	False	0.9856985807418823	0					non-mobilizable	chromosome	1365.0	94.505	91.0	0.0003649932361018508	CP040518.1	firmicutes	Blautia sp. SC05B48 chromosome, complete genome	False	False
CHI0013_000000004870	1840	0.6696199719526037	3	3	2	2	3	False	89980	maximal	True	CHI0013_000000004870	1.0		16	7	False	False	1.0	0					non-mobilizable	no_good_hit	376.0	91.48899999999999	20.0	0.0012385598356513669	NZ_JAAIOD010000002.1	firmicutes	Dorea longicatena strain MSK.10.16 NODE_2_length_302771_cov_335.792, whole genome shotgun sequence	True	False
FIJ0052_000000000827	22456	0.6696198012164489	25	15	8	15	11	True	51823	maximal	False	FIJ0020_000000000622	0.9982097351573328		0	0	True	True	1.0	5					non-mobilizable	no_good_hit	394.0	78.934	2.0	0.02076737322243091	NZ_FNQG01000019.1	firmicutes	Selenomonas ruminantium strain DSM 2872, whole genome shotgun sequence	True	True
FIJ0123_000000011593	2772	0.6696144118788863	2	2	2	2	1	True	102707	maximal	True	FIJ0123_000000011593	1.0		1	1	False	False	0.9981962442398071	0					non-mobilizable	no_good_hit	158.0	76.582	6.0	9.030504092244223e-05	NZ_CP017326.1	firmicutes	Weissella soli strain KACC 11848 chromosome, complete genome	True	True
ISR0084_000000008054	2967	0.6696107863942717	4	2	0	2	1	False	34215	fragment	False	ISR0084_000000008054	1.0		0	0	False	False	0.9986518621444702	0	rep_cluster_2131				non-mobilizable	plasmid	2692.0	99.59100000000001	91.0	0.02128013037046413	CP041032.1	enterobacteria	Escherichia coli strain PT109 plasmid pLB_CTX-M-15_PT109, complete sequence	False	True
ISR0319_000000003492	4298	0.6696087988381366	3	3	2	3	2	False	102163	fragment	False	ISR0319_000000003492	0.9970452209660843		0	0	False	False	0.9997673630714417	0					non-mobilizable	other	4298.0	99.41799999999999	100.0	0.003528520082674285	NZ_JH815203.1	CFB group bacteria	Barnesiella intestinihominis YIT 11860 supercont1.1, whole genome shotgun sequence	False	False
ISR0018_000000005587	3892	0.6696087988381366	3	3	2	3	2	False	102163	fragment	False	ISR0319_000000003492	0.950093066542578		0	0	False	False	1.0	0					non-mobilizable	other	3892.0	99.97399999999999	100.0	0.003195129541932893	NZ_JH815203.1	CFB group bacteria	Barnesiella intestinihominis YIT 11860 supercont1.1, whole genome shotgun sequence	False	False
ISR0056_000000008562	2484	0.6695932299134194	3	3	3	3	2	False	128185	maximal	True	ISR0056_000000008562	1.0		46	5	False	False	1.0	0					non-mobilizable	chromosome	1856.0	98.70700000000001	98.0	0.0005273532498784015	NZ_LT907978.1	firmicutes	Anaerobutyricum hallii isolate EH1 chromosome I	False	False
ENG0159_000000017475	1321	0.6695920134935319	2	2	2	2	2	False	56506	fragment	False	ENG0159_000000017475	1.0		0	0	False	False	1.0	0					non-mobilizable	other	1321.0	94.777	100.0	0.0018579505917551507	NZ_LT635836.1	CFB group bacteria	Mediterranea massiliensis strain Marseille-P2645T, whole genome shotgun sequence	False	False
FIJ0102_000000015766	2014	0.6695914737217138	2	2	2	2	2	False	108770	fragment	False	ENG0059_000000005801	0.9505513276755461		0	0	False	False	1.0	0					non-mobilizable	other	1939.0	96.596	96.0	0.030445847865020265	NZ_QRYH01000011.1	firmicutes	Holdemanella biformis strain AF15-5 AF15-5.Scaf11, whole genome shotgun sequence	False	False
ISR0163_000000002269	1949	0.6695914737217138	2	2	2	2	2	False	108770	fragment	False	ENG0059_000000005801	0.8003728157936042		0	0	False	False	1.0	0					non-mobilizable	other	1949.0	96.56200000000001	99.0	0.030602947183209224	NZ_QRYH01000011.1	firmicutes	Holdemanella biformis strain AF15-5 AF15-5.Scaf11, whole genome shotgun sequence	False	False
ENG0034_000000009994	1476	0.6695882419326624	1	1	1	1	1	False	65452	maximal	True	ENG0034_000000009994	1.0		50	9	False	False	0.9817073345184326	0					non-mobilizable	no_good_hit	1130.0	72.655	75.0	0.0008028447806711112	NZ_SDPP02000001.1	high GC Gram+	Aeromicrobium fastidiosum strain NRBC 14897 Scaffold1, whole genome shotgun sequence	True	False
ENG0198_000000013771	1474	0.6695882419326624	1	1	1	1	1	False	54327	fragment	False	ENG0198_000000013771	0.9962328767123287		0	0	False	False	0.987109899520874	0					non-mobilizable	no_good_hit	1155.0	76.623	77.0	0.004634517166463541	NZ_FQXV01000007.1	firmicutes	Sporobacter termitidis DSM 10068, whole genome shotgun sequence	True	False
ISR0197_000000017452	1460	0.6695882419326624	1	1	1	1	1	False	54327	fragment	False	ENG0198_000000013771	0.9915196743554953		0	0	False	False	1.0	0					non-mobilizable	no_good_hit	1144.0	76.748	77.0	0.004589680149021942	NZ_FQXV01000007.1	firmicutes	Sporobacter termitidis DSM 10068, whole genome shotgun sequence	True	False
ISR0266_000000017714	1214	0.6695864005075015	2	1	1	1	1	True	26560	fragment	False	ISR0266_000000017714	1.0		0	0	False	False	0.9612849950790405	0					non-mobilizable	no_good_hit	38.0	92.105	3.0	6.667327392804693e-05	NZ_PZZL01000003.1	a-proteobacteria	Phreatobacter oligotrophus strain DSM 25521 Ga0183455_103, whole genome shotgun sequence	True	True
MAD0010_000000000375	6419	0.6695835393189145	10	3	2	3	1	False	19749	fragment	False	MAD0010_000000000375	0.9982242516489093		0	0	False	False	1.0	0					non-mobilizable	no_good_hit	28.0	100.0	0.0	1.8719541745618067e-05	LR131488.1	apicomplexans	Plasmodium falciparum genome assembly, chromosome: 8	True	False
MAD0039_000000001807	5913	0.6695835393189145	11	3	2	3	1	False	19749	fragment	False	MAD0010_000000000375	0.9589499922106248		0	0	False	False	1.0	0					non-mobilizable	no_good_hit	30.0	100.0	1.0	2.01061744675157e-05	LR131488.1	apicomplexans	Plasmodium falciparum genome assembly, chromosome: 8	True	False
ENG0001_000000016953	1602	0.6695825130681858	2	2	2	2	1	False	68043	maximal	True	ENG0001_000000016953	1.0		0	0	False	False	0.9906367063522339	0					non-mobilizable	no_good_hit	355.0	72.676	22.0	0.011015402350379455	KC246869.1	bacteria	Uncultured bacterium Contigcl_1774 genomic sequence	True	False
FIJ0161_000000001320	10620	0.6695759639678437	6	3	1	3	1	False	39297	maximal	True	FIJ0161_000000001320	1.0		1	1	False	False	1.0	0					non-mobilizable	no_good_hit								True	False
ISR0084_000000021178	1321	0.6695716991528318	2	2	2	1	1	False	34032	maximal	True	ISR0084_000000021178	1.0		12	5	False	False	1.0	0					non-mobilizable	no_good_hit	922.0	88.829	70.0	0.0001763641323768429	NC_003228.3	CFB group bacteria	Bacteroides fragilis NCTC 9343, complete genome	True	False
ENG0190_000000008499	3593	0.6695714361027143	7	1	1	1	1	False	70195	fragment	False	ENG0190_000000008499	1.0		0	0	False	False	1.0	0					non-mobilizable	no_good_hit	557.0	76.30199999999999	26.0	0.00354548320882317	NZ_RCXZ01000010.1	CFB group bacteria	Bacteroides xylanisolvens strain bq_0049 Scaffold_0010, whole genome shotgun sequence	True	False
DEN0073_000000014845	3331	0.6695714361027143	7	1	1	1	1	False	70194	fragment	False	DEN0073_000000014845	1.0		0	0	False	False	1.0	0					non-mobilizable	no_good_hit	611.0	79.051	30.0	0.0003657598269378503	NZ_FQXY01000010.1	CFB group bacteria	Bacteroides congonensis strain Marseille-P3132T, whole genome shotgun sequence	True	False
DEN0031_000000029359	1173	0.6695714361027143	1	1	1	1	1	False	73676	fragment	False	DEN0031_000000029359	1.0		0	0	False	False	1.0	0					non-mobilizable	no_good_hit	860.0	81.512	73.0	0.00012006275468311837	CP041395.1	CFB group bacteria	Bacteroides ovatus strain 3725 D1 iv chromosome, complete genome	True	False
ISR0817_000000004087	2904	0.6695660514055153	2	2	1	2	1	False	81058	fragment	False	ISR0817_000000004087	1.0		0	0	False	False	1.0	0					non-mobilizable	no_good_hit	433.0	74.596	15.0	0.0016896738610641757	NZ_LT160635.1	firmicutes	Neglecta timonensis strain SN17, whole genome shotgun sequence	True	False
ISR0785_000000000374	38336	0.6695646818230406	36	15	9	14	8	True	116430	fragment	False	ISR0126_000000000715	0.7604255022677225		0	0	False	False	1.0	0					non-mobilizable	no_good_hit								True	True
ISR0134_000000020952	1524	0.6695638363913815	3	3	2	2	1	False	59022	fragment	False	ENG0122_000000018203	0.957632398753894		0	0	False	False	0.9993438124656677	0					non-mobilizable	no_good_hit								True	False
MAD0054_000000002878	4325	0.66955929639509	5	5	3	2	4	False	67507	maximal	True	MAD0054_000000002878	1.0		1	1	False	False	0.9997687935829163	0					non-mobilizable	no_good_hit	1084.0	76.292	25.0	0.000879977758623659	NZ_LT985754.1	firmicutes	Selenomonas massiliensis strain Marseille-P4036, whole genome shotgun sequence	True	False
FIJ0131_000000003255	5757	0.6695476500790358	5	4	3	3	3	False	40845	maximal	True	FIJ0131_000000003255	1.0		131	12	False	False	0.994441568851471	0					non-mobilizable	no_good_hit	982.0	82.07700000000001	17.0	0.00594994354068173	NZ_JADU01000008.1	CFB group bacteria	Hallella seregens ATCC 51272 L888DRAFT_scaffold00006.6_C, whole genome shotgun sequence	True	False
MON0090_000000007472	6865	0.6695453648115604	8	6	6	6	6	False	116387	fragment	False	MON0090_000000007472	0.9623213070495023		0	0	False	False	0.999854326248169	0					non-mobilizable	other	4995.0	92.613	97.0	0.001216817929173498	AP018536.1	firmicutes	Lachnospiraceae bacterium GAM79 DNA, complete genome	False	False
MAD0002_000000005056	5589	0.6695434765993244	5	5	5	5	5	False	69842	maximal	False	ENG0111_000000003721	0.9558431920820409		0	0	False	False	0.9980318546295166	0					non-mobilizable	no_good_hit	1304.0	70.245	23.0	0.0024568272821516796	NZ_BBLZ01000003.1	high GC Gram+	Demequina soli strain NBRC 109394, whole genome shotgun sequence	True	False
ISR0176_000000005530	5674	0.6695421321732035	7	6	6	6	5	False	112460	fragment	False	ISR0176_000000005530	1.0		0	0	False	False	1.0	0					non-mobilizable	no_good_hit	4375.0	97.897	77.0	0.013857903409811129	NZ_CYXX01000001.1	firmicutes	Roseburia inulinivorans strain 2789STDY5608887, whole genome shotgun sequence	True	False
ISR0189_000000008092	1885	0.6695391042130838	3	3	3	3	2	False	122997	fragment	False	ISR0189_000000008092	0.9062422290965042		0	0	False	False	1.0	0					non-mobilizable	chromosome	1887.0	88.235	100.0	0.0006341433695834008	NZ_CP030777.1	firmicutes	Faecalibacterium prausnitzii strain APC918/95b chromosome, complete genome	False	False
SPA0099_000000000319	26432	0.6695388568204311	40	14	8	9	14	False	5026	maximal	True	SPA0099_000000000319	1.0		1	1	False	False	1.0	0					non-mobilizable	no_good_hit	6623.0	97.931	56.0	0.047792657834891526	LN906635.1	firmicutes	Lactobacillus reuteri plasmid p53608_1, complete genome, strain ATCC 53608	True	False
ISR0244_000000005859	3705	0.6695357690151225	5	4	3	3	4	False	27204	maximal	True	ISR0244_000000005859	1.0		10	6	False	False	0.9873144626617432	0					non-mobilizable	no_good_hit	150.0	86.667	4.0	4.635364784542645e-05	FP929046.1	firmicutes	Faecalibacterium prausnitzii SL3/3 draft genome	True	False
DEN0022_000000033514	1254	0.6695256980605461	2	1	1	1	1	True	113473	backbone	False	FIJ0063_000000016502	0.02879541685511835	PS730	0	0	False	True	1.0	0					non-mobilizable	chromosome	1193.0	90.277	100.0	0.0004008836269500161	NZ_CP030777.1	firmicutes	Faecalibacterium prausnitzii strain APC918/95b chromosome, complete genome	False	True
ENG0132_000000009565	2003	0.6695222947911896	3	3	3	3	3	True	86551	maximal	True	ENG0132_000000009565	1.0		1	1	False	False	0.9995007514953613	0					non-mobilizable	no_good_hit	909.0	73.047	45.0	0.00024971291366530956	NZ_LR699011.1	firmicutes	Roseburia hominis isolate MGYG-HGUT-02517 chromosome 1	True	True
USA0039_01_000000010357	2178	0.6695170497371997	3	3	3	3	2	False	29878	fragment	False	USA0039_01_000000010357	1.0		0	0	False	False	0.9995408654212952	0					non-mobilizable	chromosome	2179.0	98.118	100.0	0.0006063263388662699	NZ_LR699011.1	firmicutes	Roseburia hominis isolate MGYG-HGUT-02517 chromosome 1	False	False
AST0104_000000029315	1210	0.6695158754009505	3	2	2	2	1	False	107677	fragment	False	AST0104_000000029315	0.9731914893617022		0	0	False	False	1.0	0					non-mobilizable	no_good_hit	197.0	79.188	16.0	0.0038435140700068633	NZ_SLUM01000028.1	firmicutes	Fournierella massiliensis strain DSM 100451 Ga0244722_128, whole genome shotgun sequence	True	False
DEN0070_000000029229	1175	0.6695158754009505	3	2	2	2	1	False	107677	fragment	False	AST0104_000000029315	0.9611570247933884		0	0	False	False	0.9965957403182983	0					non-mobilizable	no_good_hit	173.0	80.347	15.0	0.0033728796940876555	NZ_SLUM01000028.1	firmicutes	Fournierella massiliensis strain DSM 100451 Ga0244722_128, whole genome shotgun sequence	True	False
SPA0024_000000005537	2924	0.6695136511867208	4	4	4	4	2	False	95723	fragment	False	CAN0006_000000013289	0.6356088560885609		0	0	False	False	1.0	0					non-mobilizable	no_good_hit	1691.0	88.764	58.0	0.0003211767427605065	CP008741.1	CFB group bacteria	Bacteroides dorei isolate HS1_L_3_B_079, complete genome	True	False
DEN0035_000000019553	1749	0.6695124336262468	3	3	3	2	2	False	76851	fragment	False	DEN0001_000000023814	0.9367391469633362		0	0	False	False	0.9914236664772034	0					non-mobilizable	no_good_hit	1032.0	73.256	58.0	0.00244324125372903	NZ_DF158899.1	firmicutes	Oscillibacter ruminantium GH1, whole genome shotgun sequence	True	False
CAN0021_000000006665	5962	0.6695083295770412	10	6	3	3	4	False	113364	fragment	False	CAN0021_000000006665	1.0		0	0	False	False	1.0	0					non-mobilizable	no_good_hit	3909.0	94.449	65.0	0.6297555447628298	MK233418.1	viruses	Uncultured human fecal virus clone F.prausnitziiC_S03.O12_c1 sequence	True	False
ENG0029_000000014354	1718	0.6695081447248157	3	2	2	2	2	False	126965	fragment	False	ENG0029_000000014354	1.0		0	0	False	False	1.0	0					non-mobilizable	other	1557.0	93.77	90.0	0.022155560317120206	NZ_QSFS01000019.1	firmicutes	Dorea formicigenerans strain AM42-8 AM42-8.Scaf19, whole genome shotgun sequence	False	False
CHI0003_000000006711	1814	0.6695075709709425	2	1	1	1	1	False	90968	fragment	False	CHI0003_000000006711	1.0		0	0	False	False	0.986218273639679	0					non-mobilizable	no_good_hit	46.0	89.13	3.0	0.0001997345749426318	NZ_JHWJ01000006.1	firmicutes	[Clostridium] aerotolerans DSM 5434 T546DRAFT_scaffold00006.6_C, whole genome shotgun sequence	True	False
ISR0233_000000004659	2770	0.6695062499309173	2	2	2	2	2	True	58774	maximal	True	ISR0233_000000004659	1.0		30	6	False	False	0.9898917078971863	0					non-mobilizable	other	1542.0	98.444	97.0	0.0004600964259267176	FP929042.1	firmicutes	Eubacterium rectale DSM 17629 draft genome	False	True
MON0009_000000021029	1807	0.6695062499309173	3	2	2	2	2	True	56659	fragment	False	USA0057_01_000000017635	0.9273751599509815		0	0	False	False	1.0	0					non-mobilizable	other	1692.0	99.113	94.0	0.0005055380482404675	FP929042.1	firmicutes	Eubacterium rectale DSM 17629 draft genome	False	True
MAD0061_000000013703	1354	0.6695062499309173	2	2	2	2	2	True	56655	fragment	False	MAD0077_000000008412	0.777724126300711		0	0	False	False	0.9955686926841736	0					non-mobilizable	other	1354.0	99.18799999999999	100.0	0.00040449023020068157	FP929042.1	firmicutes	Eubacterium rectale DSM 17629 draft genome	False	True
ISR0286_000000018461	1171	0.6695018154293949	2	2	2	2	2	False	26010	fragment	False	ISR0286_000000018461	1.0		0	0	False	False	0.9940221905708313	0					non-mobilizable	no_good_hit	696.0	89.368	59.0	0.0016774939066429729	NZ_FNHZ01000002.1	firmicutes	Lachnospira pectinoschiza strain M83, whole genome shotgun sequence	True	False
SPA0155_000000003905	4363	0.6695001793759998	5	3	2	3	3	True	93738	fragment	False	CAN0014_000000009490	0.9490145366907815		0	0	False	False	1.0	0					non-mobilizable	other	4377.0	87.046	100.0	0.000813004195682367	CP022754.1	CFB group bacteria	Parabacteroides sp. CT06, complete genome	False	True
ISR0002_000000005014	4136	0.6695001793759998	5	3	2	3	3	True	93738	fragment	False	CAN0014_000000009490	0.6355219708899794		0	0	False	False	0.9995164275169373	0					non-mobilizable	other	4149.0	87.73200000000001	99.0	0.0007701949088218028	CP022754.1	CFB group bacteria	Parabacteroides sp. CT06, complete genome	False	True
ISR0326_000000004129	4080	0.6695001793759998	5	3	2	3	3	True	93738	fragment	False	CAN0014_000000009490	0.47474573353710464		0	0	False	False	1.0	0					non-mobilizable	other	3909.0	87.9	95.0	0.000726082730622004	CP022754.1	CFB group bacteria	Parabacteroides sp. CT06, complete genome	False	True
MON0007_000000055718	1185	0.6694990853450803	2	2	1	2	2	True	124250	fragment	False	ISR0071_000000003227	0.04138345509197275		0	0	False	False	1.0	0					non-mobilizable	other	1185.0	95.865	100.0	0.004177575171654588	NZ_LT699726.1	firmicutes	Merdibacter massiliensis strain Marseille-P3254T, whole genome shotgun sequence	False	True
MAD0045_000000028507	1486	0.6694960136719935	2	1	1	1	1	False	77119	fragment	False	MAD0045_000000028507	1.0		0	0	False	False	0.9993270635604858	0					non-mobilizable	no_good_hit	500.0	98.2	36.0	0.00017917221717539847	AP018535.1	firmicutes	Lachnospiraceae bacterium Choco86 DNA, complete genome	True	False
ISR0840_000000000247	25430	0.6694934622584807	21	17	13	16	8	True	116427	maximal	True	ISR0840_000000000247	1.0		3	3	False	False	1.0	0					non-mobilizable	no_good_hit	223.0	73.991	1.0	5.367771114300038e-05	NZ_CP016278.1	b-proteobacteria	Diaphorobacter polyhydroxybutyrativorans strain SL-205 chromosome, complete genome	True	True
MON0012_000000007428	4937	0.6694919090336315	7	5	3	5	3	False	119910	maximal	True	MON0012_000000007428	1.0		3	1	False	False	0.9997974634170532	0					non-mobilizable	no_good_hit								True	False
ISR0346_000000007657	2752	0.6694886530064665	5	5	5	5	3	False	112930	fragment	False	FIJ0172_000000008063	0.2978486632298338		0	0	False	False	1.0	0					non-mobilizable	other	1316.0	98.404	100.0	0.0003928308665807063	FP929042.1	firmicutes	Eubacterium rectale DSM 17629 draft genome	False	False
DEN0073_000000023084	2255	0.6694819660458772	3	2	2	2	1	False	70162	fragment	False	DEN0073_000000023084	0.9674461256304447		0	0	False	False	0.9991130828857422	0					non-mobilizable	no_good_hit								True	False
ISR0153_000000021463	1361	0.6694781847000651	2	1	1	1	1	False	30664	fragment	False	ISR0153_000000021463	1.0		0	0	False	False	1.0	0					non-mobilizable	no_good_hit	857.0	75.263	62.0	0.005678327155367403	NZ_CABIYV010000006.1	firmicutes	Gemmiger formicilis isolate MGYG-HGUT-00084, whole genome shotgun sequence	True	False
ISR0092_000000005355	4169	0.6694688500095494	6	3	2	3	3	False	126435	fragment	False	ISR0092_000000005355	0.9951144253021342		0	0	False	False	0.9964020252227783	0					non-mobilizable	no_good_hit	33.0	100.0	1.0	0.000266938053687916	NZ_LMUA01000010.1	firmicutes	Ruthenibacterium lactatiformans strain 668 contig00010, whole genome shotgun sequence	True	False
ENG0181_000000013110	1535	0.6694680598131789	1	1	1	1	1	False	55266	maximal	True	ENG0181_000000013110	1.0		1	1	False	False	1.0	0					non-mobilizable	plasmid	1535.0	99.935	100.0	0.01227288364762263	MN086778.1	enterobacteria	Escherichia coli plasmid p16EC-IncN, complete sequence	False	True
MAD0056_000000011677	1224	0.6694680598131789	1	1	1	1	1	False	17034	maximal	True	MAD0056_000000011677	1.0		1	1	False	False	1.0	0					non-mobilizable	plasmid	1225.0	89.959	100.0	0.009629542144010078	CP016763.1	enterobacteria	Citrobacter freundii strain B38 plasmid pOZ172, complete sequence	False	True
MAD0091_000000008459	1862	0.6694614037556641	3	2	2	2	2	False	15746	maximal	True	MAD0091_000000008459	1.0		64	6	False	False	0.9940923452377319	0					non-mobilizable	no_good_hit	1612.0	98.51100000000001	87.0	0.001464750519618201	NZ_GL833109.1	firmicutes	Lactobacillus ruminis ATCC 25644 SCAFFOLD1, whole genome shotgun sequence	True	False
CHI0015_000000005216	1905	0.6694555009391069	3	3	3	3	3	False	89840	fragment	False	CHI0015_000000005216	1.0		0	0	False	False	0.9847769141197205	0					non-mobilizable	other	1905.0	98.05799999999999	100.0	0.0896295250200066	NZ_CABKPS010000054.1	firmicutes	Phascolarctobacterium succinatutens isolate MGYG-HGUT-01365, whole genome shotgun sequence	False	False
ISR0265_000000007261	2271	0.66945231917314	4	1	1	1	1	False	92492	maximal	False	CAN0017_000000015503	0.9887054735013032		0	0	False	False	1.0	0					non-mobilizable	no_good_hit								True	False
FIJ0059_000000006104	3013	0.66944749018798	4	4	4	3	3	False	89224	maximal	True	FIJ0059_000000006104	1.0		15	7	False	False	1.0	0					non-mobilizable	chromosome	3013.0	100.0	100.0	0.0005576396070751358	CP054343.1	enterobacteria	Escherichia coli strain SCU-164 chromosome	False	False
ENG0086_000000020410	1207	0.6694444038984908	1	1	1	1	1	False	113550	fragment	False	FIJ0020_000000010024	0.044249394673123485		0	0	False	False	0.9942004680633545	0					non-mobilizable	other	1203.0	98.171	99.0	0.0002939683048718565	AP018536.1	firmicutes	Lachnospiraceae bacterium GAM79 DNA, complete genome	False	False
MAD0022_000000005937	2132	0.6694433714360337	2	1	1	1	1	False	19290	maximal	True	MAD0022_000000005937	1.0		9	3	False	False	1.0	0					non-mobilizable	no_good_hit	832.0	81.01	39.0	0.0003447490974219413	NZ_AP019697.1	firmicutes	Dialister hominis strain 5BBH33	True	False
ISR0237_000000002508	3610	0.6694408740573399	4	3	3	2	3	False	27318	maximal	True	ISR0237_000000002508	1.0		3	2	False	False	1.0	0					non-mobilizable	no_good_hit								True	False
USA0001_01_000000005783	2747	0.6694406612872964	4	2	2	2	2	False	66478	maximal	True	USA0001_01_000000005783	1.0		1	1	False	False	0.9887149333953857	0					non-mobilizable	no_good_hit								True	False
ISR0367_000000003335	2917	0.6694381963649224	3	2	1	2	1	True	111707	fragment	False	ITA0006_000000007386	0.38025000000000003		0	0	False	False	0.9838875532150269	0					non-mobilizable	other	2898.0	98.654	99.0	0.11654664681980931	NZ_WNAJ01000037.1	firmicutes	Roseburia intestinalis strain BIOML-A1 scaffold37_size24857, whole genome shotgun sequence	False	True
DEN0066_000000005794	5093	0.6694358556718456	5	4	4	4	3	False	107376	fragment	False	DEN0061_000000006376	0.9428795106351999		0	0	False	False	1.0	0					non-mobilizable	no_good_hit	808.0	78.342	16.0	0.00027506494971125055	AP022829.1	actinobacteria	Adlercreutzia sp. 8CFCBH1 DNA, complete genome	True	False
ISR0144_000000007015	1212	0.6694349343499737	2	2	2	2	2	False	62031	fragment	False	SPA0150_000000017388	0.9139729130891053		0	0	False	False	0.9983498454093933	0					non-mobilizable	other	1213.0	96.785	100.0	0.023478092283830944	NZ_JAAIUL010000024.1	firmicutes	Blautia massiliensis strain MSK.16.77 NODE_24_length_51580_cov_437.74, whole genome shotgun sequence	False	False
ISR0832_000000008003	1680	0.6694340107102552	2	1	1	1	1	False	21004	maximal	True	ISR0832_000000008003	1.0		69	8	False	False	1.0	0					non-mobilizable	no_good_hit	1041.0	75.6	62.0	0.00023465655318062687	NZ_LT605205.1	CFB group bacteria	Proteiniphilum saccharofermentans strain M3/6 chromosome I	True	False
ENG0005_000000001025	20487	0.6694281045590279	22	15	8	12	10	True	122915	fragment	False	ENG0091_000000000712	0.46742220601636325		0	0	False	False	1.0	0					non-mobilizable	chromosome	20409.0	98.87799999999999	99.0	0.006432237401788368	LR699012.1	firmicutes	Anaerostipes hadrus isolate MGYG-HGUT-02528 genome assembly, chromosome: 1	False	True
ISR0067_000000020733	1481	0.6694188219254222	2	2	2	2	1	False	35065	fragment	False	ISR0067_000000020733	1.0		0	0	False	False	0.9797434210777283	0					non-mobilizable	no_good_hit	29.0	100.0	2.0	0.0003344281875186623	NZ_JOJN01000011.1	high GC Gram+	Marmoricola aequoreus strain NRRL B-24464 contig11.1, whole genome shotgun sequence	True	False
SPA0153_000000006840	2627	0.6694141551459211	4	3	3	3	1	False	42103	fragment	False	SPA0153_000000006840	1.0		0	0	False	False	0.9996193647384644	0					non-mobilizable	no_good_hit	306.0	72.876	11.0	0.006811215802020661	NZ_BBBG01000024.1	euryarchaeotes	Methanogenium cariaci JCM 10550, whole genome shotgun sequence	True	False
MAD0097_000000037660	1106	0.6694074931041873	3	1	1	1	1	False	15374	fragment	False	MAD0097_000000037660	1.0		0	0	False	False	1.0	0					non-mobilizable	other	1145.0	79.563	100.0	0.003611749631989419	NZ_VZBY01000050.1	CFB group bacteria	Prevotella copri strain BVe41210 NODE_1_length_314529_cov_24.2727_ID_1, whole genome shotgun sequence	False	False
ISR0100_000000009235	1641	0.669404620690528	3	1	1	1	1	False	33167	maximal	True	ISR0100_000000009235	1.0		93	8	False	False	0.9987812042236328	0					non-mobilizable	no_good_hit								True	False
ISR0088_000000018732	1331	0.6693966043677441	2	2	2	1	1	False	45753	fragment	False	ISR0088_000000018732	1.0		0	0	False	False	1.0	0					non-mobilizable	chromosome	1331.0	99.098	100.0	0.00046932005404590936	LR699017.1	firmicutes	Faecalibacterium prausnitzii isolate MGYG-HGUT-02545 genome assembly, chromosome: 1	False	False
ISR0114_000000010346	2686	0.6693876037629161	4	4	4	3	3	False	124463	fragment	False	FIJ0007_000000005689	0.41172409675616184		0	0	False	False	0.998883068561554	0					non-mobilizable	chromosome	2716.0	83.542	100.0	0.0005968823247164475	LR027880.1	firmicutes	Roseburia intestinalis L1-82 genome assembly, chromosome: 1	False	False
ISR0221_000000015668	1427	0.6693862131285867	2	2	0	2	2	True	27939	maximal	True	ISR0221_000000015668	1.0		2	1	False	False	0.9971969127655029	0					non-mobilizable	chromosome	1429.0	96.641	100.0	0.0007079016920141143	CP060489.1	firmicutes	Streptococcus sp. NSJ-72 chromosome	False	True
ISR0098_000000005531	3145	0.66938344709949	3	3	3	3	2	False	33402	maximal	True	ISR0098_000000005531	1.0		15	3	False	False	0.9996820092201233	0					non-mobilizable	no_good_hit	1257.0	85.68	45.0	0.0009982327936189522	NZ_JH591187.1	firmicutes	Dialister succinatiphilus YIT 11850 supercont1.1, whole genome shotgun sequence	True	False
MAD0089_000000007700	2934	0.6693814271218674	4	2	2	2	2	False	78080	maximal	True	MAD0089_000000007700	1.0		1	1	False	False	1.0	0					non-mobilizable	no_good_hit	76.0	96.053	3.0	3.101951504760867e-05	NZ_GG704769.1	firmicutes	Subdoligranulum variabile DSM 15176 Scfld0, whole genome shotgun sequence	True	False
ISR0006_000000010291	1872	0.6693794446350906	3	2	1	2	0	False	56126	maximal	True	ISR0006_000000010291	1.0		9	3	False	False	0.997863233089447	0					non-mobilizable	no_good_hit	509.0	98.821	27.0	0.0002582941400788102	FP929041.1	firmicutes	Eubacterium cylindroides T2-87 draft genome	True	False
FIJ0008_000000012240	2338	0.6693791869024043	4	2	0	2	1	False	51426	fragment	False	FIJ0008_000000012240	1.0		0	0	False	False	1.0	0					non-mobilizable	no_good_hit	281.0	88.256	12.0	0.09556313993174062	NZ_WNAJ01000060.1	firmicutes	Roseburia intestinalis strain BIOML-A1 scaffold60_size3030, whole genome shotgun sequence	True	False
ISR0307_000000005314	1932	0.6693791869024043	5	2	0	2	1	True	79966	fragment	False	ISR0307_000000005314	1.0		0	0	False	False	1.0	0					non-mobilizable	no_good_hit								True	True
ISR0088_000000019659	1275	0.6693791869024043	3	2	0	2	1	False	33775	maximal	True	ISR0088_000000019659	1.0		1	1	False	False	0.9725490212440491	0					non-mobilizable	no_good_hit	113.0	84.071	9.0	0.03822525597269624	NZ_WNAJ01000060.1	firmicutes	Roseburia intestinalis strain BIOML-A1 scaffold60_size3030, whole genome shotgun sequence	True	False
DEN0052_000000042549	1125	0.6693791869024043	4	2	0	2	1	False	79961	fragment	False	CHI0142_000000016648	0.9572953736654803		0	0	False	False	0.988444447517395	0					non-mobilizable	no_good_hit								True	False
CHI0142_000000016648	1124	0.6693791869024043	4	2	0	2	1	False	79961	fragment	False	CHI0142_000000016648	0.9595555555555555		0	0	False	False	1.0	0					non-mobilizable	no_good_hit								True	False
ISR0296_000000002122	9609	0.6693709721006761	13	8	5	5	5	True	126522	backbone	False	ISR0029_000000004601	0.9697954066826486	PS624|PS966	0	0	True	True	1.0	80					non-mobilizable	no_good_hit	2566.0	97.584	79.0	0.31896873832357703	LN852809.1		Uncultured prokaryote from Rat gut metagenome metamobilome, plasmid pRGRH0119	True	True
SPA0017_000000000682	20710	0.669367230104051	23	12	11	11	9	True	7847	maximal	True	SPA0017_000000000682	1.0		1	1	False	False	1.0	0					non-mobilizable	no_good_hit	846.0	99.40899999999999	4.0	0.0002380824249807914	NZ_CP027002.1	firmicutes	[Ruminococcus] gnavus ATCC 29149 chromosome, complete genome	True	True
ENG0068_000000018448	1413	0.6693621812030137	2	2	2	2	2	False	117885	fragment	False	ISR0122_000000008533	0.31769950872222164		0	0	False	False	1.0	0					non-mobilizable	other	1398.0	97.926	99.0	0.08627184585932193	NZ_JAAIQH010000035.1	firmicutes	Anaerostipes hadrus strain MSK.14.23 NODE_35_length_16193_cov_188.929, whole genome shotgun sequence	False	False
ISR0156_000000017788	1373	0.6693621812030137	2	2	2	2	2	False	117885	fragment	False	ISR0122_000000008533	0.302742577302492		0	0	False	False	1.0	0					non-mobilizable	other	1373.0	98.616	100.0	0.08472796887544	NZ_JAAIQH010000035.1	firmicutes	Anaerostipes hadrus strain MSK.14.23 NODE_35_length_16193_cov_188.929, whole genome shotgun sequence	False	False
SPA0042_000000003526	7576	0.6693572405331407	8	4	3	4	1	True	102510	fragment	False	SPA0042_000000003526	1.0		0	0	False	False	0.9994720220565796	0					non-mobilizable	no_good_hit	321.0	82.555	4.0	0.0007203881350002762	NZ_OAOF01000002.1	firmicutes	Lacrimispora amygdalina isolate src4, whole genome shotgun sequence	True	True
MON0105_000000015471	3456	0.6693490369098335	3	3	3	3	2	False	100036	fragment	False	ISR0051_000000011811	0.9646951645953014		0	0	False	False	0.9994212985038757	0					non-mobilizable	no_good_hit	44.0	97.727	1.0	0.018901098901098902	NZ_QRYH01000059.1	firmicutes	Holdemanella biformis strain AF15-5 AF15-5.Scaf59, whole genome shotgun sequence	True	False
SPA0131_000000025893	1117	0.6693429801487087	2	2	2	2	1	False	3753	maximal	True	SPA0131_000000025893	1.0		12	6	False	False	0.9892569184303284	0					non-mobilizable	no_good_hit	94.0	77.66	8.0	0.00035063924231098234	NZ_CACZYW010000004.1	firmicutes	Eubacterium ruminantium isolate RUG13076, whole genome shotgun sequence	True	False
FIJ0075_000000005174	3600	0.6693335051226594	3	3	3	3	3	False	100451	fragment	False	MAD0066_000000005127	0.952178679792421		0	0	False	False	1.0	0					non-mobilizable	other	3565.0	96.94200000000001	99.0	0.006170552406411557	NZ_LT556036.1	CFB group bacteria	Prevotella lascolaii strain khD1, whole genome shotgun sequence	False	False
CHI0050_000000002592	3627	0.6693212393947705	1	1	1	1	1	False	89866	fragment	False	CHI0050_000000002592	1.0		0	0	False	False	1.0	0					non-mobilizable	chromosome	3225.0	99.78299999999999	100.0	0.0006303750027373604	LR536431.1	enterobacteria	Escherichia coli isolate f9610206-5e81-11e8-bf7f-3c4a9275d6c8 genome assembly, chromosome: VREC0864	False	False
SPA0114_000000024022	1950	0.6693188212992142	2	2	2	2	1	False	4439	maximal	True	SPA0114_000000024022	1.0		1	1	False	False	1.0	0					non-mobilizable	no_good_hit								True	False
ISR0786_000000004543	3954	0.669318048745312	5	4	3	3	3	False	106564	fragment	False	ISR0786_000000004543	1.0		0	0	False	False	1.0	0					non-mobilizable	other	3955.0	99.39299999999999	100.0	0.0011907981479685659	AP018532.1	firmicutes	Oscillibacter sp. PEA192 DNA, complete genome	False	False
CHI0023_000000011224	1167	0.6693139017555197	2	2	2	1	1	False	89052	maximal	True	CHI0023_000000011224	1.0		173	11	False	False	1.0	0					non-mobilizable	chromosome	1168.0	97.945	100.0	0.00016457703701487178	NZ_CP012801.1	CFB group bacteria	Bacteroides cellulosilyticus strain WH2 chromosome, complete genome	False	False
TAN0027_000000003731	2460	0.6693079074101128	4	4	3	4	3	False	2307	maximal	True	TAN0027_000000003731	1.0		38	3	False	False	0.9943089485168457	0					non-mobilizable	other	2352.0	84.779	95.0	0.10944781810478746	NZ_CABKPS010000054.1	firmicutes	Phascolarctobacterium succinatutens isolate MGYG-HGUT-01365, whole genome shotgun sequence	False	False
ISR0350_000000001361	9804	0.6693022634303097	8	6	5	5	5	True	120784	maximal	True	ISR0350_000000001361	1.0		3	2	False	False	1.0	0					non-mobilizable	no_good_hit	3537.0	88.465	36.0	0.0013085691418236517	NZ_KE386488.1	CFB group bacteria	Rikenella microfusus DSM 15922 RikmiDRAFT_RMD.2, whole genome shotgun sequence	True	True
SPA0131_000000003956	5345	0.6692957560473046	9	8	4	6	4	True	3778	fragment	False	SPA0131_000000003956	1.0		0	0	False	False	1.0	0					non-mobilizable	no_good_hit	1314.0	85.54	24.0	0.0395326310691367	CP040529.1	CFB group bacteria	Bacteroides thetaiotaomicron strain DSM 2079 plasmid p_Bt, complete sequence	True	True
ISR0349_000000001736	5219	0.6692914778403086	4	4	4	4	4	False	99191	maximal	True	ISR0349_000000001736	0.9832341896903901		5	2	False	False	0.9929105043411255	0					non-mobilizable	chromosome	5119.0	98.887	98.0	0.0020288776120609997	NZ_CP048627.1	firmicutes	Megamonas funiformis strain JCM 14723 chromosome, complete genome	False	False
MAD0009_000000006906	1545	0.6692888788818826	2	2	2	2	2	False	19946	maximal	False	MAD0030_000000006968	0.8917253913422438		0	0	False	False	0.9974110126495361	0					non-mobilizable	other	1490.0	78.389	99.0	0.007236858288441198	NZ_VZBY01000061.1	CFB group bacteria	Prevotella copri strain BVe41210 NODE_3_length_203265_cov_26.6557_ID_5, whole genome shotgun sequence	False	False
ISR0120_000000022120	1605	0.669287428294636	3	2	2	2	2	False	32259	maximal	True	ISR0120_000000022120	1.0		17	5	False	False	0.9931464195251465	0					non-mobilizable	no_good_hit	632.0	80.854	39.0	0.08514986376021798	NZ_JWHR01000142.1	firmicutes	Terrisporobacter othiniensis strain 08-306576 Contig142, whole genome shotgun sequence	True	False
ISR0167_000000006087	5118	0.6692867918177983	7	4	3	3	2	False	74675	maximal	True	ISR0167_000000006087	1.0		0	0	False	False	0.9998046159744263	0					non-mobilizable	no_good_hit	1326.0	92.53399999999999	28.0	0.00030842509096440466	FP929050.1	firmicutes	Roseburia intestinalis XB6B4 draft genome	True	False
SPA0010_000000012941	1881	0.6692839468437796	2	2	2	2	2	False	61111	maximal	False	ENG0092_000000010573	0.6346411804158283		0	0	False	False	0.9946836829185486	0					non-mobilizable	no_good_hit	504.0	86.508	27.0	0.008445548876725209	NZ_PDYG01000087.1	firmicutes	Agathobacter ruminis strain JK623 contig000088, whole genome shotgun sequence	True	False
USA0069_01_000000038017	1591	0.6692829338742865	2	2	2	2	2	False	768	fragment	False	USA0069_01_000000038017	1.0		0	0	False	False	1.0	0					non-mobilizable	no_good_hit	926.0	87.79700000000001	60.0	0.0003422697159606828	NZ_KE386488.1	CFB group bacteria	Rikenella microfusus DSM 15922 RikmiDRAFT_RMD.2, whole genome shotgun sequence	True	False
MAD0098_000000030850	1472	0.669280909592054	2	2	1	1	2	False	123274	fragment	False	FIJ0169_000000013988	0.9483831289942123		0	0	False	False	1.0	0					non-mobilizable	other	1473.0	99.796	100.0	0.0004404968637042255	FP929055.1	firmicutes	Ruminococcus torques L2-14 draft genome	False	False
SPA0085_000000009603	1388	0.6692804162424995	1	1	1	1	1	False	5533	fragment	False	SPA0085_000000009603	0.9960321066564347		0	0	False	False	0.9726224541664124	0					non-mobilizable	chromosome	1369.0	99.854	99.0	0.0007537617837265696	LR822031.1	firmicutes	Streptococcus thermophilus isolate STH_CIRM_1047 genome assembly, chromosome: STHERMO	False	False
ISR0194_000000005261	4223	0.6692736587320152	4	4	4	4	4	False	82042	maximal	True	ISR0194_000000005261	0.990919116978981		339	12	False	False	1.0	0					non-mobilizable	other	3806.0	99.00200000000001	100.0	0.1067470893533455	HE717013.1	bacteria	Uncultured bacterium xylooligosaccharide degrading DNA fragment, clone MetaPbio 3	False	False
SPA0104_000000013365	2733	0.6692734306170613	3	3	3	3	2	False	38304	maximal	True	SPA0104_000000013365	1.0		58	10	False	False	1.0	0					non-mobilizable	other	2727.0	99.963	99.0	0.015061855271373083	NZ_DS483525.1	firmicutes	Coprococcus eutactus ATCC 27759 Scfld_02_5, whole genome shotgun sequence	False	False
FIJ0010_000000005830	3157	0.6692728554893018	5	4	4	3	2	False	51100	maximal	True	FIJ0010_000000005830	1.0		1	1	False	False	0.9952486753463745	0					non-mobilizable	no_good_hit	2020.0	72.475	63.0	0.07744120853449618	NZ_JADU01000034.1	CFB group bacteria	Hallella seregens ATCC 51272 L888DRAFT_scaffold00030.30_C, whole genome shotgun sequence	True	False
USA0081_01_000000007847	3999	0.6692701241448071	4	4	3	4	3	False	99316	fragment	False	USA0081_01_000000007847	1.0		0	0	False	False	1.0	0					non-mobilizable	other	4002.0	99.25	100.0	0.0012116266481530114	NZ_AP019735.1	CFB group bacteria	Alistipes communis strain 5CBH24	False	False
CHI0068_000000014606	1158	0.6692636067607415	1	1	1	1	1	True	85082	backbone	False	ENG0107_000000026764	0.9887366851709413	PS425	0	0	True	True	1.0	6					non-mobilizable	no_good_hit	136.0	98.529	19.0	6.024427043519122e-05	NZ_HF545616.1	firmicutes	Ruminococcus bicirculans strain 80/3 chromosome I	True	True
ISR0001_000000018882	1265	0.6692587635855016	2	1	1	1	1	False	38673	fragment	False	ISR0001_000000018882	1.0		0	0	False	False	1.0	0					non-mobilizable	no_good_hit	57.0	89.47399999999999	4.0	9.993825243688721e-05	NZ_JH378829.1	firmicutes	Johnsonella ignava ATCC 51276 supercont1.1, whole genome shotgun sequence	True	False
AST0024_000000003633	7858	0.6692566284868472	14	7	5	5	6	False	121820	fragment	False	AST0024_000000003633	0.9558172826652784		0	0	False	False	1.0	0					non-mobilizable	other	7428.0	96.446	100.0	0.0020855382633460677	AP018533.1	firmicutes	Clostridiales bacterium CCNA10 DNA, complete genome	False	False
MAD0057_000000000740	15485	0.6692560625084407	19	8	1	8	1	False	17019	maximal	True	MAD0057_000000000740	1.0		1	1	False	False	1.0	0					non-mobilizable	no_good_hit								True	False
MAD0099_000000020577	1530	0.6692557959344588	2	2	2	2	2	False	15211	fragment	False	MON0109_000000022023	0.9503708848234088		0	0	False	False	0.9718953967094421	0					non-mobilizable	chromosome	1392.0	74.78399999999999	90.0	0.00023980141811697048	CP046176.1	CFB group bacteria	Phocaeicola dorei strain DSM 17855 chromosome, complete genome	False	False
SPA0104_000000017577	2117	0.6692551490062129	3	2	2	2	2	False	119685	fragment	False	SPA0104_000000017577	0.9933855952964233		0	0	False	False	1.0	0					non-mobilizable	no_good_hit	80.0	86.25	4.0	1.746017492827723e-05	NC_016048.1	firmicutes	Oscillibacter valericigenes Sjm18-20, complete genome	True	False
FIJ0067_000000006111	4960	0.6692500997469493	4	4	3	2	4	False	128962	maximal	True	FIJ0067_000000006111	1.0	PS1059	0	0	False	True	1.0	0					non-mobilizable	no_good_hit	1517.0	80.949	40.0	0.0004022429129140074	CP040518.1	firmicutes	Blautia sp. SC05B48 chromosome, complete genome	True	True
ISR0197_000000022156	1140	0.6692495991013999	2	2	2	2	2	False	28906	fragment	False	ISR0197_000000022156	1.0		0	0	False	False	1.0	0					non-mobilizable	no_good_hit	41.0	92.68299999999999	4.0	1.933845093206499e-05	LR594035.1	firmicutes	Streptococcus pseudoporcinus strain NCTC5385 genome assembly, chromosome: 1	True	False
FIJ0114_000000017811	2199	0.6692494747650539	3	3	3	2	2	False	41872	maximal	True	FIJ0114_000000017811	1.0		5	2	False	False	0.9768076539039612	0					non-mobilizable	no_good_hit	532.0	75.188	24.0	0.00015218780845207606	LR699005.1	firmicutes	Lachnospiraceae bacterium isolate MGYG-HGUT-02492 genome assembly, chromosome: 1	True	False
ISR0294_000000003053	6171	0.6692492059424482	8	4	1	4	2	True	128583	maximal	False	DEN0069_000000004643	0.9714102152264696		0	0	False	False	1.0	0					non-mobilizable	no_good_hit	421.0	98.337	7.0	0.0019015375678472235	NZ_CYZN01000003.1	firmicutes	Blautia wexlerae strain 2789STDY5834863, whole genome shotgun sequence	True	True
SPA0137_000000003832	9105	0.6692406391921075	8	7	5	6	6	False	125011	maximal	False	ISR0098_000000001667	0.9558330795004569		0	0	False	False	0.9980230927467346	0					non-mobilizable	no_good_hit	2074.0	78.158	23.0	0.1748222146969184	NZ_JNJN01000062.1	firmicutes	Agathobaculum desmolans ATCC 43058 T363DRAFT_scaffold00060.60_C, whole genome shotgun sequence	True	False
SPA0130_000000019377	1711	0.6692391357792848	2	2	2	2	2	False	35066	fragment	False	SPA0130_000000019377	0.9880382775119616		0	0	False	False	1.0	0					non-mobilizable	no_good_hit	28.0	100.0	2.0	2.7243994490255276e-06	NZ_CP022163.1	d-proteobacteria	Melittangium boletus DSM 14713 chromosome, complete genome	True	False
FIJ0113_000000002004	10769	0.6692389529290631	18	3	3	3	3	False	48902	maximal	True	FIJ0113_000000002004	1.0		1	1	True	True	1.0	1					non-mobilizable	no_good_hit								True	True
MON0032_000000015167	1897	0.6692347773092325	3	2	2	2	2	False	12394	fragment	False	MON0094_000000019479	0.9740701938187533		0	0	False	False	0.9852398633956909	0					non-mobilizable	no_good_hit								True	False
SPA0053_000000000578	31344	0.6692326565820345	39	14	8	14	5	True	105177	maximal	True	SPA0053_000000000578	1.0		3	2	False	False	1.0	0					non-mobilizable	no_good_hit	51.0	92.15700000000001	0.0	1.6302352559893214e-05	CP045918.1	firmicutes	Enterococcus faecalis strain BFFF11 chromosome, complete genome	True	True
FIJ0011_000000020603	2150	0.6692293938048274	2	1	1	1	1	False	50967	maximal	True	FIJ0011_000000020603	1.0		4	1	False	False	0.9981395602226257	0					non-mobilizable	no_good_hit	876.0	76.82600000000001	40.0	0.003920822058136952	NZ_GG697143.2	firmicutes	Mitsuokella multacida DSM 20544 Scfld2, whole genome shotgun sequence	True	False
CHI0097_000000003709	1802	0.6692226498468651	3	2	2	2	1	False	93998	maximal	False	CHI0031_000000005234	0.9541800643086817		0	0	False	False	0.9955604672431946	0					non-mobilizable	other	1802.0	99.834	100.0	0.0007337928943912717	NZ_AP019004.1	firmicutes	Phascolarctobacterium faecium strain JCM 30894	False	False
FIJ0141_000000021962	1364	0.669222245861299	1	1	0	1	1	False	40249	maximal	True	FIJ0141_000000021962	1.0		2	2	True	True	1.0	4					non-mobilizable	plasmid	1267.0	97.553	100.0	0.9693721286370597	CP058100.1	enterobacteria	Escherichia coli strain RHB01-C09 plasmid pRHB01-C09_8, complete sequence	False	True
ISR0183_000000025915	1174	0.669222245861299	1	1	0	1	1	False	29436	maximal	True	ISR0183_000000025915	1.0		3	2	True	True	1.0	1					non-mobilizable	other	1174.0	99.574	100.0	0.8121968121968122	LN852839.1		Uncultured prokaryote from Rat gut metagenome metamobilome, isolate RGRH0149	False	True
MON0103_000000019257	2618	0.6692218399779212	4	4	3	2	3	False	85405	maximal	True	MON0103_000000019257	1.0		354	15	False	False	0.9992360472679138	0					non-mobilizable	no_good_hit	1311.0	90.084	64.0	0.01991662102124034	CP021623.1	other sequences	Unidentified plasmid plasmid ES_ALL_5058, complete sequence	True	False
ENG0017_000000008891	2380	0.669219950973931	2	2	2	2	2	False	66714	maximal	True	ENG0017_000000008891	1.0		8	4	True	True	1.0	6					non-mobilizable	no_good_hit	1156.0	92.38799999999999	49.0	0.0003719553408629042	CP048437.1	firmicutes	Faecalibacterium prausnitzii A2-165 strain JCM 31915 chromosome, complete genome	True	True
ENG0048_000000001834	10955	0.6692197893764228	12	4	3	4	2	False	64286	maximal	True	ENG0048_000000001834	1.0		1	1	False	False	1.0	0					non-mobilizable	no_good_hit	76.0	100.0	1.0	0.0005859329223990438	NZ_CABIYV010000007.1	firmicutes	Gemmiger formicilis isolate MGYG-HGUT-00084, whole genome shotgun sequence	True	False
ENG0144_000000010689	1616	0.6692148132916037	2	2	2	2	1	False	108618	fragment	False	ENG0144_000000010689	0.9603622426027277		0	0	False	False	0.9801980257034302	0					non-mobilizable	other	1616.0	99.62899999999999	100.0	0.006982213729237101	NZ_LMUA01000003.1	firmicutes	Ruthenibacterium lactatiformans strain 668 contig00003, whole genome shotgun sequence	False	False
SPA0122_000000013671	1875	0.6692093799931815	3	1	1	1	1	False	4112	maximal	True	SPA0122_000000013671	1.0		6	3	False	False	1.0	0					non-mobilizable	other	1398.0	89.12700000000001	99.0	0.00039063444091780547	AP018533.1	firmicutes	Clostridiales bacterium CCNA10 DNA, complete genome	False	False
USA0081_01_000000008727	3600	0.6692075164682992	4	4	4	3	3	False	49661	fragment	False	FIJ0021_000000013507	0.9774067480386656		0	0	False	False	0.9997222423553467	0					non-mobilizable	no_good_hit								True	False
FIJ0160_000000011311	1662	0.6692051654054608	3	3	3	3	3	False	39331	fragment	False	FIJ0160_000000011311	1.0		0	0	False	False	0.9987966418266296	0					non-mobilizable	other	1662.0	99.458	100.0	0.00031124855267549144	CP015130.1	enterobacteria	Klebsiella pneumoniae strain Kpn555, complete genome	False	False
DEN0035_000000004069	6744	0.669199407737442	4	4	4	4	3	False	89444	maximal	False	ISR0031_000000002084	0.9410017031881621		0	0	False	False	0.9997034668922424	0					non-mobilizable	no_good_hit	2146.0	73.392	31.0	0.0013034936963859526	NZ_GL872283.1	CFB group bacteria	Prevotella multiformis DSM 16608 SCAFFOLD2, whole genome shotgun sequence	True	False
ISR0848_000000002082	6407	0.6691981059786681	11	7	6	7	5	True	36817	fragment	False	ISR0391_000000001494	0.7066844690472478		0	0	False	False	0.9998438954353333	0					non-mobilizable	no_good_hit	973.0	76.773	15.0	0.10435163871533487	LN854299.1		Uncultured prokaryote from Rat gut metagenome metamobilome, plasmid pRGRH1800	True	True
ISR0175_000000008718	2558	0.669197889322081	4	4	2	3	4	False	55709	maximal	True	ISR0175_000000008718	1.0		20	6	False	False	0.9984362721443176	0					non-mobilizable	no_good_hit	2072.0	73.649	80.0	0.0009367430534128302	NZ_LN913001.1	firmicutes	Mediterraneibacter massiliensis strain Marseille-P2086, whole genome shotgun sequence	True	False
ISR0383_000000011800	1301	0.669194693636219	2	2	2	2	1	True	38283	maximal	True	ISR0383_000000011800	1.0		88	7	False	False	1.0	0					non-mobilizable	no_good_hit	53.0	88.679	4.0	4.74192756566175e-05	NZ_FNKL01000001.1	CFB group bacteria	Chryseobacterium soldanellicola strain DSM 17072, whole genome shotgun sequence	True	True
ISR0228_000000000120	57245	0.6691940732723146	47	23	12	20	12	True	120600	maximal	True	ISR0228_000000000120	1.0		2	1	False	False	1.0	0					non-mobilizable	no_good_hit	872.0	97.01799999999999	2.0	0.9988425925925926	GQ882938.1		Uncultured organism clone VC1D674TF genomic sequence	True	True
ENG0102_000000016600	1725	0.669192987658047	2	2	2	2	2	False	60368	fragment	False	ENG0102_000000016600	1.0		0	0	False	False	0.9617391228675842	0					non-mobilizable	other	1725.0	99.478	100.0	0.02814188472274367	NZ_CYYA01000021.1	firmicutes	Eubacterium ramulus strain 2789STDY5608891, whole genome shotgun sequence	False	False
MAD0100_000000020955	1700	0.6691922832181496	2	2	2	2	1	False	36582	fragment	False	MAD0100_000000020955	1.0		0	0	False	False	0.9882352948188782	0					non-mobilizable	no_good_hit	583.0	75.12899999999999	34.0	0.00014608615690615343	CP060635.1	firmicutes	Lachnospiraceae bacterium NSJ-29 chromosome, complete genome	True	False
ENG0024_000000009606	2859	0.6691902858717856	5	4	3	3	3	False	66243	maximal	True	ENG0024_000000009606	1.0		65	9	False	False	1.0	0					non-mobilizable	no_good_hit	95.0	94.73700000000001	3.0	0.0026367461430575035	NZ_CABMGA010000019.1	firmicutes	Ruminococcus callidus isolate MGYG-HGUT-02295, whole genome shotgun sequence	True	False
FIJ0106_000000009043	2791	0.6691864888807537	4	4	4	4	4	False	80879	maximal	True	FIJ0106_000000009043	0.9881282152750297		47	9	False	False	1.0	0					non-mobilizable	no_good_hit	531.0	75.141	19.0	0.0004341889425990483	NZ_KZ848473.1	high GC Gram+	Microbacterium sorbitolivorans strain CGMCC 1.15228 Scaffold1, whole genome shotgun sequence	True	False
AST0048_000000009981	1575	0.6691839263068685	2	2	2	2	2	False	127467	fragment	False	AST0048_000000009981	0.9857237715803453		0	0	False	True	1.0	0					non-mobilizable	chromosome	1575.0	99.81	100.0	0.000828767390161994	CP029252.1	firmicutes	Streptococcus thermophilus isolate NWC_1_1 chromosome, complete genome	False	True
SPA0066_000000004068	3748	0.6691829835827988	3	3	3	2	3	False	128865	maximal	True	SPA0066_000000004068	1.0	PS1059	1	1	False	True	0.9978655576705933	0					non-mobilizable	no_good_hit	1489.0	97.11200000000001	40.0	0.02047246261161482	NZ_CYZK01000015.1	firmicutes	Coprococcus comes strain 2789STDY5834866, whole genome shotgun sequence	True	True
ISR0045_000000004490	5381	0.6691784362064865	5	5	5	5	3	False	124519	maximal	True	ISR0045_000000004490	1.0		17	7	False	False	0.9998141527175903	0					non-mobilizable	no_good_hit	1928.0	95.124	36.0	0.0005265114651562038	NZ_CP036170.1	firmicutes	[Clostridium] scindens ATCC 35704 chromosome, complete genome	True	False
ISR0399_000000004830	3058	0.6691780303519274	3	3	3	3	3	False	35247	fragment	False	ISR0399_000000004830	1.0		0	0	False	False	0.9993459582328796	0					non-mobilizable	no_good_hit	1450.0	95.931	89.0	0.007079965992709931	NZ_CYYV01000010.1	firmicutes	Fusicatenibacter saccharivorans strain 2789STDY5608849, whole genome shotgun sequence	True	False
CHI0090_000000004735	2687	0.6691712179782923	3	3	2	3	2	False	83818	maximal	True	CHI0090_000000004735	0.9665545590433482		5	4	False	False	1.0	0					non-mobilizable	no_good_hit	613.0	85.155	45.0	0.00028122507800148306	CP001104.1	firmicutes	[Eubacterium] eligens ATCC 27750 chromosome, complete genome	True	False
MON0013_000000031464	1747	0.6691677365496712	2	2	1	2	1	False	38223	fragment	False	MON0013_000000031464	1.0		0	0	False	False	0.9908414483070374	0					non-mobilizable	no_good_hit	1236.0	74.676	70.0	0.003686161761367935	NZ_JHWJ01000004.1	firmicutes	[Clostridium] aerotolerans DSM 5434 T546DRAFT_scaffold00004.4_C, whole genome shotgun sequence	True	False
ISR0131_000000004630	5239	0.6691635668206642	3	3	3	3	3	False	122831	fragment	False	ENG0125_000000004504	0.9826681945128375		0	0	False	False	1.0	0					non-mobilizable	no_good_hit	1707.0	88.928	54.0	0.008226240936169391	NZ_VULP01000002.1	firmicutes	Anaerobutyricum soehngenii strain BSM-383-APC-4H seq2, whole genome shotgun sequence	True	False
ENG0075_000000020688	1182	0.669162615370434	2	1	1	1	1	True	62064	fragment	False	SPA0120_000000032921	0.7160464854838255		0	0	False	False	1.0	0					non-mobilizable	plasmid	1182.0	100.0	100.0	0.11316596397087006	CP021615.1	other sequences	Unidentified plasmid plasmid FA1-2_2755, complete sequence	False	True
USA0023_01_000000009251	3458	0.6691553205617318	2	2	2	2	1	False	1715	maximal	True	USA0023_01_000000009251	1.0		1	1	False	False	0.9973973631858826	0					non-mobilizable	no_good_hit								True	False
USA0011_01_000000005835	6448	0.6691537756943495	8	6	3	4	1	True	2029	fragment	False	USA0011_01_000000005835	1.0		0	0	False	False	1.0	0					non-mobilizable	no_good_hit	55.0	90.90899999999999	1.0	0.010520163646990065	LN853428.1		Uncultured prokaryote from Rat gut metagenome metamobilome, plasmid pRGFK0822	True	True
AST0061_000000027331	1540	0.6691511384861772	3	1	1	1	1	False	111905	fragment	False	AST0061_000000027331	0.970209884901828		0	0	False	False	0.9772727489471436	0					non-mobilizable	no_good_hit								True	False
MON0109_000000001941	12247	0.6691504837231554	14	3	3	3	2	True	44568	maximal	True	MON0109_000000001941	1.0		1	1	False	False	1.0	0					non-mobilizable	no_good_hit	397.0	75.819	3.0	0.0001636032342652612	NZ_UGTL01000001.1	CFB group bacteria	Prevotella disiens strain NCTC11157, whole genome shotgun sequence	True	True
AST0058_000000007326	1998	0.6691472556118933	4	4	4	2	1	False	113091	maximal	True	AST0058_000000007326	1.0		36	6	False	False	1.0	0					non-mobilizable	other	2001.0	93.303	100.0	0.0006876623742781264	AP022829.1	actinobacteria	Adlercreutzia sp. 8CFCBH1 DNA, complete genome	False	False
CAN0001_000000014172	3309	0.6691460619400145	4	4	4	4	4	False	98154	maximal	False	FIJ0058_000000011780	0.9851674756254389		0	0	False	False	0.9996978044509888	0					non-mobilizable	chromosome	3309.0	100.0	100.0	0.0006451617936277986	CP043406.1	enterobacteria	Escherichia coli strain NMBU-W13E19 chromosome, complete genome	False	False
ISR0051_000000008805	4681	0.6691422312317739	5	5	5	5	5	False	62972	maximal	True	ISR0051_000000008805	1.0		6	2	False	False	1.0	0					non-mobilizable	no_good_hit	3301.0	85.70100000000001	70.0	0.0005258482697723022	AE015928.1	CFB group bacteria	Bacteroides thetaiotaomicron VPI-5482, complete genome	True	False
FIJ0067_000000024238	1354	0.6691412105567914	3	3	3	2	2	False	47438	maximal	True	FIJ0067_000000024238	1.0		14	1	False	False	1.0	0					non-mobilizable	chromosome	1354.0	99.705	100.0	0.00026234169336618714	CP045641.1	enterobacteria	Klebsiella quasipneumoniae strain KP18-31 chromosome, complete genome	False	False
CHI0018_000000009330	1871	0.6691387055992631	3	3	2	2	2	True	89543	maximal	True	CHI0018_000000009330	1.0		1	1	False	False	0.9930518269538879	0					non-mobilizable	no_good_hit	118.0	83.051	9.0	3.242625161064605e-05	NZ_LT907978.1	firmicutes	Anaerobutyricum hallii isolate EH1 chromosome I	True	True
ISR0384_000000000359	20050	0.6691294888737972	27	21	11	15	15	True	118549	maximal	True	ISR0384_000000000359	1.0		40	6	False	False	1.0	0					non-mobilizable	no_good_hit	14017.0	97.075	87.0	0.19954425692515845	NZ_QSFS01000018.1	firmicutes	Dorea formicigenerans strain AM42-8 AM42-8.Scaf18, whole genome shotgun sequence	True	True
ENG0134_000000001465	16858	0.6691268584597796	17	17	15	15	13	True	88808	maximal	True	ENG0134_000000001465	1.0		3	2	False	False	0.999228835105896	0					non-mobilizable	no_good_hit	1087.0	78.197	9.0	0.0006041802103263861	NZ_CP027226.1	firmicutes	Fastidiosipila sanguinis strain CCUG 47711 chromosome, complete genome	True	True
FIJ0044_000000005602	3885	0.6691243172976316	4	3	2	3	2	False	87223	fragment	False	FIJ0044_000000005602	1.0		0	0	False	False	0.9981982111930847	0					non-mobilizable	no_good_hit	1049.0	87.70299999999999	27.0	0.07507723255981033	NZ_CYXX01000051.1	firmicutes	Roseburia inulinivorans strain 2789STDY5608887, whole genome shotgun sequence	True	False
FIJ0139_000000018937	1403	0.6691224718791451	2	2	2	1	1	False	59985	fragment	False	ENG0107_000000020584	0.9397549353301566		0	0	False	False	0.9971489906311035	0					non-mobilizable	other	1403.0	95.866	100.0	0.0055107030273491234	NZ_CYXV01000004.1	firmicutes	Roseburia faecis strain 2789STDY5608863, whole genome shotgun sequence	False	False
CHI0060_000000002492	4548	0.6691223461655766	10	3	3	3	2	False	85777	maximal	True	CHI0060_000000002492	1.0		3	3	False	False	0.994942843914032	0					non-mobilizable	no_good_hit	822.0	75.061	18.0	0.01086824447474652	NZ_VULP01000014.1	firmicutes	Anaerobutyricum soehngenii strain BSM-383-APC-4H seq14, whole genome shotgun sequence	True	False
SPA0082_000000001404	10801	0.6691178727206014	10	5	4	5	4	True	5636	maximal	True	SPA0082_000000001404	0.9993177659937359		6	3	False	False	0.9988889694213867	0					non-mobilizable	no_good_hit	2226.0	74.663	20.0	0.0015684760617953831	CP054010.1	CFB group bacteria	Prevotella melaninogenica strain FDAARGOS_760 chromosome 1, complete sequence	True	True
SPA0081_000000001088	10749	0.6691178727206014	11	5	4	5	4	True	5636	maximal	False	SPA0082_000000001404	0.9980557355800389		0	0	False	False	1.0	0					non-mobilizable	no_good_hit	2226.0	74.663	20.0	0.0015684760617953831	CP054010.1	CFB group bacteria	Prevotella melaninogenica strain FDAARGOS_760 chromosome 1, complete sequence	True	True
SPA0080_000000000983	10749	0.6691178727206014	11	5	4	5	4	True	5636	maximal	False	SPA0082_000000001404	0.9980557355800389		0	0	False	False	1.0	0					non-mobilizable	no_good_hit	2226.0	74.663	20.0	0.0015684760617953831	CP054010.1	CFB group bacteria	Prevotella melaninogenica strain FDAARGOS_760 chromosome 1, complete sequence	True	True
AST0025_000000013047	2704	0.6691169258129569	2	2	2	2	2	False	120434	fragment	False	AST0025_000000013047	1.0		0	0	False	False	1.0	0					non-mobilizable	no_good_hit	1515.0	90.165	56.0	0.0004555353262677687	FP929045.1	firmicutes	Faecalibacterium prausnitzii L2/6 draft genome	True	False
DEN0022_000000030879	1357	0.6691164769126134	2	2	2	2	2	False	74511	maximal	True	DEN0022_000000030879	1.0		60	11	False	False	0.9948415756225586	0					non-mobilizable	chromosome	1357.0	92.41	100.0	0.00048298665268522415	NZ_LT630450.1	d-proteobacteria	Desulfovibrio piger strain FI11049 isolate FI11049 chromosome I	False	False
SPA0109_000000019810	1667	0.6691120648287112	2	2	2	2	2	False	93549	fragment	False	SPA0027_000000017373	0.4303445894591514		0	0	False	False	1.0	0					non-mobilizable	no_good_hit	1344.0	74.033	79.0	0.0004395919536496398	NZ_CP030777.1	firmicutes	Faecalibacterium prausnitzii strain APC918/95b chromosome, complete genome	True	False
ENG0052_000000018547	1734	0.6691109676534852	2	2	2	2	2	False	63964	fragment	False	ENG0052_000000018547	1.0		0	0	False	False	1.0	0					non-mobilizable	no_good_hit	554.0	80.325	31.0	0.0017453122702484993	NZ_CABJDZ010000006.1	firmicutes	Blautia obeum isolate MGYG-HGUT-00212, whole genome shotgun sequence	True	False
FIJ0057_000000016708	2007	0.6691042978545144	3	2	2	1	0	True	117180	maximal	True	FIJ0057_000000016708	1.0		20	4	False	False	1.0	0					non-mobilizable	other	696.0	97.557	99.0	0.0036613826856110292	NZ_WKRD01000008.1	firmicutes	Lachnospira eligens strain BIOML-A1 scaffold8_size189819, whole genome shotgun sequence	False	True
MAD0047_000000002264	11191	0.6690905205432544	12	11	4	6	10	False	17712	maximal	True	MAD0047_000000002264	1.0		2	1	False	False	0.9994638562202454	0					non-mobilizable	other	11245.0	92.50299999999999	100.0	0.002277714242216826	CP019020.1	enterobacteria	Escherichia coli strain Ecol_244, complete genome	False	False
ENG0054_000000018929	1463	0.6690855863512014	2	2	2	2	2	False	63725	fragment	False	ISR0063_000000012880	0.9731217616580311		0	0	False	False	1.0	0					non-mobilizable	other	1484.0	76.415	99.0	0.0006181445755484868	NZ_LT854640.1	firmicutes	Haloimpatiens massiliensis strain Mt13, whole genome shotgun sequence	False	False
DEN0067_000000008365	3797	0.6690846641404059	2	2	2	2	2	False	70853	maximal	True	DEN0067_000000008365	1.0		297	12	False	False	0.9997366070747375	0					non-mobilizable	other	3797.0	100.0	100.0	0.0007352045412244255	NC_009614.1	CFB group bacteria	Bacteroides vulgatus ATCC 8482, complete sequence	False	False
SPA0031_000000003358	7131	0.6690761854061359	6	5	3	5	2	True	132040	maximal	True	SPA0031_000000003358	1.0		1	1	False	False	0.995232105255127	0					non-mobilizable	no_good_hit	101.0	98.02	1.0	0.00036458029516420697	NZ_JAAWUO010000003.1	firmicutes	Blautia schinkii strain MSK.6.26 NODE_3_length_274288_cov_83.6067, whole genome shotgun sequence	True	True
ISR0389_000000006054	3363	0.6690731773516195	5	3	3	2	2	False	119071	fragment	False	ISR0389_000000006054	1.0		0	0	False	False	0.9949449896812439	0					non-mobilizable	no_good_hit	840.0	85.119	25.0	0.00028172929954421787	NZ_CP030777.1	firmicutes	Faecalibacterium prausnitzii strain APC918/95b chromosome, complete genome	True	False
SPA0074_000000005137	5031	0.6690723270871435	3	3	2	3	1	False	81072	maximal	True	SPA0074_000000005137	1.0		3	2	False	False	1.0	0					non-mobilizable	no_good_hit	1997.0	96.845	40.0	0.03181462994562011	NZ_JAANXY010000019.1	b-proteobacteria	Sutterella wadsworthensis strain 823h contig_19, whole genome shotgun sequence	True	False
ISR0007_000000009988	1621	0.6690702213055217	2	2	2	2	2	False	122072	fragment	False	ISR0007_000000009988	1.0		0	0	False	False	1.0	0					non-mobilizable	chromosome	732.0	90.71	97.0	0.000234080289539312	CP022479.1	firmicutes	Faecalibacterium prausnitzii strain A2165 chromosome, complete genome	False	False
AST0002_000000015956	2302	0.6690696869998339	3	3	3	2	2	False	131894	fragment	False	AST0002_000000015956	1.0		0	0	False	False	1.0	0					non-mobilizable	no_good_hit	1287.0	99.611	56.0	0.008675121424716676	NZ_JAAWUO010000008.1	firmicutes	Blautia schinkii strain MSK.6.26 NODE_8_length_148240_cov_165.037, whole genome shotgun sequence	True	False
ENG0079_000000023481	1402	0.6690644707916997	2	1	1	1	1	False	61801	maximal	True	ENG0079_000000023481	1.0		81	12	False	False	0.992154061794281	0					non-mobilizable	no_good_hit								True	False
ENG0025_000000002519	7460	0.6690643643853929	6	6	6	6	6	False	125053	fragment	False	DEN0063_000000004503	0.7455162162214389		0	0	False	False	1.0	0					non-mobilizable	other	7460.0	99.37	100.0	0.0015753293164794146	AP019724.1	CFB group bacteria	Bacteroides uniformis NBRC 113350 DNA, complete genome	False	False
USA0125_01_000000015740	1489	0.669050675124114	3	3	3	2	2	True	137	maximal	True	USA0125_01_000000015740	1.0		0	0	False	False	1.0	0					non-mobilizable	no_good_hit	1255.0	87.251	84.0	0.30398425971470733	CP048435.1	actinobacteria	Collinsella aerofaciens ATCC 25986 strain JCM 10188 plasmid putative_pCaero2, complete sequence	True	True
FIJ0160_000000005179	3312	0.6690490190390057	4	4	3	4	4	False	87976	maximal	True	FIJ0160_000000005179	1.0		8	4	False	False	1.0	0					non-mobilizable	chromosome	3316.0	97.557	100.0	0.0015441728578157719	CP001104.1	firmicutes	[Eubacterium] eligens ATCC 27750 chromosome, complete genome	False	False
ENG0036_000000011149	2164	0.6690382612954929	2	2	2	2	2	False	65306	fragment	False	MON0031_000000014537	0.9435761376285746		0	0	False	False	0.9949167966842651	0					non-mobilizable	no_good_hit	1013.0	72.359	46.0	0.0002476783604144234	NZ_JACCFV010000001.1	high GC Gram+	Pseudoclavibacter chungangensis strain DSM 23821 Ga0415214_01, whole genome shotgun sequence	True	False
USA0026_01_000000003828	8948	0.6690364943422015	8	4	3	3	3	False	114115	maximal	True	USA0026_01_000000003828	1.0		3	1	False	False	1.0	0					non-mobilizable	no_good_hit	2639.0	78.55199999999999	29.0	0.3177330895795247	NZ_FQZY01000114.1	firmicutes	Hespellia stercorisuis DSM 15480, whole genome shotgun sequence	True	False
MON0001_000000017706	1961	0.6690358381282122	2	2	2	2	2	False	14387	fragment	False	MON0001_000000017706	1.0		0	0	False	False	0.9994900822639465	0					non-mobilizable	chromosome	1965.0	85.90299999999999	100.0	0.0006301323148933948	CP048437.1	firmicutes	Faecalibacterium prausnitzii A2-165 strain JCM 31915 chromosome, complete genome	False	False
CAN0016_000000038221	1170	0.6690333416273615	3	2	2	2	1	False	93120	fragment	False	CAN0015_000000027705	0.9666563901301548		0	0	False	False	0.9982905983924866	0					non-mobilizable	other	1171.0	98.975	100.0	0.0009427159081295146	NZ_JH951902.1	CFB group bacteria	Bacteroides finegoldii CL09T03C10 supercont1.2, whole genome shotgun sequence	False	False
ISR0052_000000017714	2033	0.6690324714635749	4	4	4	3	2	False	67878	fragment	False	ENG0003_000000010996	0.9601449275362319		0	0	False	False	0.9704869389533997	0					non-mobilizable	other	2033.0	99.115	100.0	0.0005768296172485682	FP929038.1	firmicutes	Coprococcus catus GD/7 draft genome	False	False
CHI0054_000000000149	37937	0.6690258191410144	42	21	7	13	14	False	86369	maximal	True	CHI0054_000000000149	1.0		1	1	False	False	0.9998418688774109	0					non-mobilizable	no_good_hit	1715.0	77.78399999999999	4.0	0.007497661137640387	NZ_KB822504.1	firmicutes	Eubacterium plexicaudatum ASF492 acLZb-supercont1.9, whole genome shotgun sequence	True	False
CHI0187_000000007533	2181	0.6690242297874152	3	3	3	3	3	False	94210	maximal	False	MON0068_000000017551	0.7021501936598161		0	0	False	False	1.0	0					non-mobilizable	other	2181.0	99.725	100.0	0.0006878981052509345	NZ_KE150238.1	d-proteobacteria	Bilophila wadsworthia 3_1_6 acCls-supercont2.1, whole genome shotgun sequence	False	False
SPA0117_000000025167	1492	0.6690187577558739	2	2	2	1	1	False	4294	maximal	True	SPA0117_000000025167	1.0		52	6	False	False	1.0	0					non-mobilizable	no_good_hit	940.0	98.404	70.0	0.0004239936134550919	CP001840.1	high GC Gram+	Bifidobacterium bifidum PRL2010, complete genome	True	False
FIJ0098_000000003358	6374	0.6690112592960327	8	8	3	6	7	True	82414	maximal	True	FIJ0098_000000003358	1.0		0	0	False	False	0.993724524974823	0					non-mobilizable	no_good_hit	5682.0	96.656	89.0	0.08014889039855072	CP031804.1	enterobacteria	Klebsiella pneumoniae strain MSB1_8A-sc-2280397 plasmid unnamed4, complete sequence	True	True
USA0009_01_000000010171	2426	0.6690049560222845	3	2	1	1	2	False	95914	fragment	False	SPA0077_000000008270	0.2090951160331374		0	0	False	False	0.9991756081581116	0					non-mobilizable	no_good_hit	517.0	74.855	21.0	0.00011632558101566518	NC_016048.1	firmicutes	Oscillibacter valericigenes Sjm18-20, complete genome	True	False
FIJ0002_000000004803	7145	0.6690017740494002	9	8	7	8	6	True	52451	maximal	True	FIJ0002_000000004803	1.0		7	3	False	False	0.9991602301597595	0					non-mobilizable	no_good_hit	120.0	78.333	2.0	0.006367364558601338	NZ_JAAITI010000054.1	firmicutes	Blautia luti strain MSK.16.34 NODE_54_length_18532_cov_211.497, whole genome shotgun sequence	True	True
ISR0165_000000020176	1234	0.6690009513119188	3	2	1	2	1	True	30226	maximal	False	MON0063_000000024222	0.9955501618122977		0	0	False	False	1.0	0					non-mobilizable	chromosome	1234.0	99.514	100.0	0.0002349942710609324	CP027227.1	bacteria	Victivallales bacterium CCUG 44730 chromosome, complete genome	False	True
ISR0376_000000020543	1214	0.6690006773816114	2	2	2	2	2	False	23320	fragment	False	ISR0376_000000020543	0.9539530842745438		0	0	False	False	0.9967051148414612	0					non-mobilizable	chromosome	1213.0	88.046	99.0	0.0004114964846103373	CP060632.1	firmicutes	Lachnospiraceae bacterium NSJ-4 chromosome, complete genome	False	False
MAD0088_000000000884	13505	0.6690005922461348	21	9	4	7	6	False	15933	fragment	False	MAD0088_000000000884	1.0		0	0	False	False	0.999925971031189	0					non-mobilizable	no_good_hit	76.0	82.895	1.0	2.4643801615314422e-05	CP045424.1	firmicutes	Pectinatus frisingensis strain MB139 chromosome, complete genome	True	False
SPA0008_000000017930	1700	0.6689950786410928	3	1	1	1	1	False	32110	fragment	False	ISR0123_000000012311	0.9539879475363345		0	0	False	False	1.0	0					non-mobilizable	other	1665.0	90.691	98.0	0.05760632213788083	NZ_CABIWU010000027.1	firmicutes	Catenibacterium mitsuokai isolate MGYG-HGUT-00026, whole genome shotgun sequence	False	False
MON0080_000000036249	1550	0.6689950786410928	3	1	1	1	1	False	32110	fragment	False	ISR0123_000000012311	0.6313725490196078		0	0	False	False	1.0	0					non-mobilizable	other	1552.0	91.302	100.0	0.05368964680600326	NZ_CABIWU010000027.1	firmicutes	Catenibacterium mitsuokai isolate MGYG-HGUT-00026, whole genome shotgun sequence	False	False
MAD0102_000000003181	4888	0.6689884524510462	8	7	3	5	5	False	118894	fragment	False	AST0028_000000003242	0.9474463360473724		0	0	False	False	0.9997954368591309	0		MOBP			mobilizable	plasmid	4888.0	99.755	100.0	0.16316105769230768	MG648895.1	enterobacteria	Escherichia coli plasmid pCOV8 clone COV8_c1	False	True
ENG0046_000000016668	1138	0.6689881215462231	2	2	2	2	1	False	64379	fragment	False	ENG0046_000000016668	1.0		0	0	False	False	1.0	0					non-mobilizable	no_good_hit	91.0	81.319	8.0	3.313779551746157e-05	NZ_AP019845.1	fusobacteria	Leptotrichia trevisanii strain JMUB4039	True	False
ISR0821_000000000444	33276	0.6689855516556813	36	18	9	15	8	False	122315	fragment	False	ISR0821_000000000444	1.0		0	0	False	False	0.9999399185180664	0					non-mobilizable	no_good_hit	1694.0	81.7	5.0	0.020577041129527317	NZ_SLZZ01000015.1	firmicutes	Muricomes intestini strain DSM 29489 Ga0244712_115, whole genome shotgun sequence	True	False
FIJ0078_000000003056	7482	0.6689819887143713	9	5	4	4	4	False	115426	maximal	True	FIJ0078_000000003056	0.9954912516823688		5	1	False	False	1.0	0					non-mobilizable	no_good_hit	1027.0	91.626	14.0	0.0008329477093937991	NZ_LT629845.1	CFB group bacteria	Prevotellamassilia timonensis strain Marseille-P2831T, whole genome shotgun sequence	True	False
FIJ0109_000000003734	7430	0.6689819887143713	9	5	4	4	4	False	115426	maximal	False	FIJ0078_000000003056	0.9920475808607324		0	0	False	False	1.0	0					non-mobilizable	no_good_hit	1000.0	73.0	15.0	0.0002619554521012322	CP042464.1	CFB group bacteria	Prevotella copri strain YF2 chromosome	True	False
ISR0282_000000007765	2774	0.6689816899311843	3	3	3	3	2	False	92940	maximal	True	ISR0282_000000007765	1.0		2	1	False	False	1.0	0					non-mobilizable	no_good_hit	2478.0	76.715	88.0	0.008202878519275262	NZ_QSOD01000002.1	firmicutes	Ruminococcus bromii strain TM10-21 TM10-21.Scaf2, whole genome shotgun sequence	True	False
SPA0026_000000003978	6066	0.6689714173431932	10	7	3	5	3	True	116723	fragment	False	SPA0026_000000003978	0.9774583191561755		0	0	False	False	1.0	0					non-mobilizable	other	6067.0	98.896	100.0	0.02988211325830251	NZ_SPFU01000009.1	CFB group bacteria	Bacteroides ovatus strain BSD2780061688st1_C6 NODE_9_length_202228_cov_27.6539, whole genome shotgun sequence	False	True
FIJ0061_000000005279	4409	0.6689698349943088	4	4	3	4	3	False	45833	maximal	True	FIJ0061_000000005279	1.0		1	1	False	False	0.9993195533752441	0					non-mobilizable	no_good_hit	3743.0	92.68	84.0	0.004525757836017723	NZ_LT635861.1	b-proteobacteria	Duodenibacillus massiliensis strain Marseille-P2968T, whole genome shotgun sequence	True	False
DEN0016_000000001569	3946	0.6689676709450963	8	7	4	5	4	True	75376	fragment	False	DEN0016_000000001569	0.9783347752829492		0	0	False	False	0.9944247603416443	0					non-mobilizable	plasmid	3859.0	99.92200000000001	98.0	0.11678169269887395	CP040529.1	CFB group bacteria	Bacteroides thetaiotaomicron strain DSM 2079 plasmid p_Bt, complete sequence	False	True
ISR0113_000000010317	1572	0.6689644943874079	2	2	2	1	1	False	32579	maximal	True	ISR0113_000000010317	1.0		3	2	False	False	0.9961832165718079	0					non-mobilizable	no_good_hit	155.0	81.29	13.0	8.311032063961703e-05	NZ_JH815198.1	actinobacteria	Slackia piriformis YIT 12062 supercont1.1, whole genome shotgun sequence	True	False
CHI0006_000000013805	1165	0.6689631341270268	2	2	2	1	1	False	90563	fragment	False	CHI0006_000000013805	0.9767241379310345		0	0	False	False	1.0	0					non-mobilizable	other	1167.0	95.887	100.0	0.0046581367453018795	NZ_DS499671.1	CFB group bacteria	Bacteroides stercoris ATCC 43183 Scfld_02_10, whole genome shotgun sequence	False	False
ISR0087_000000029136	1321	0.6689601871486799	2	1	1	1	1	False	83135	fragment	False	ISR0087_000000029136	0.981640625		0	0	False	False	0.9666919112205505	0					non-mobilizable	other	1266.0	97.156	96.0	0.07294429708222812	NZ_WNCH01000047.1	b-proteobacteria	Parasutterella excrementihominis strain BIOML-A6 scaffold47_size17342, whole genome shotgun sequence	False	False
CHI0064_000000014711	1255	0.6689570658357865	1	1	1	1	1	False	95524	fragment	False	ISR0112_000000027731	0.9012489588532512		0	0	False	False	0.9992032051086426	0					non-mobilizable	no_good_hit	44.0	100.0	4.0	1.4473548244207131e-05	NZ_CP030777.1	firmicutes	Faecalibacterium prausnitzii strain APC918/95b chromosome, complete genome	True	False
ISR0812_000000034282	1147	0.6689517233013255	2	2	2	2	2	False	21612	maximal	True	ISR0812_000000034282	1.0		37	8	False	False	1.0	0					non-mobilizable	no_good_hit	431.0	77.03	37.0	0.00011672917737367552	NZ_CP036170.1	firmicutes	[Clostridium] scindens ATCC 35704 chromosome, complete genome	True	False
ENG0010_000000014179	1526	0.6689494541298698	1	1	1	1	1	False	111300	maximal	True	ENG0010_000000014179	1.0		6	5	False	False	0.9986894130706787	0					non-mobilizable	no_good_hit	247.0	95.54700000000001	16.0	0.1484848484848485	HG796490.1	bacteria	Uncultured bacterium extrachromosomal DNA RGI01438	True	False
SPA0107_000000023676	1398	0.6689494541298698	1	1	1	1	1	False	111299	fragment	False	ISR0832_000000008004	0.6513313458402683		0	0	False	False	1.0	0					non-mobilizable	no_good_hit	63.0	84.12700000000001	4.0	3.9977848339772386e-05	NZ_RBLI01000002.1	a-proteobacteria	Paracoccus pantotrophus strain DSM 2944 Ga0242593_12, whole genome shotgun sequence	True	False
MON0103_000000023773	2213	0.6689449802727859	3	3	3	3	3	False	82040	fragment	False	MON0103_000000023773	1.0		0	0	False	False	1.0	0					non-mobilizable	other	2213.0	99.63799999999999	100.0	0.06205638939542713	HE717013.1	bacteria	Uncultured bacterium xylooligosaccharide degrading DNA fragment, clone MetaPbio 3	False	False
ISR0126_000000020574	2397	0.6689423957711804	3	3	3	3	3	False	124463	fragment	False	FIJ0007_000000005689	0.851363967503915		0	0	False	False	1.0	0					non-mobilizable	other	2397.0	99.458	100.0	0.00527130964324058	NZ_CYXV01000001.1	firmicutes	Roseburia faecis strain 2789STDY5608863, whole genome shotgun sequence	False	False
CHI0045_000000004667	4165	0.6689362205170876	7	7	2	4	7	True	87181	fragment	False	CHI0045_000000004667	1.0		0	0	False	False	0.9968787431716919	0					non-mobilizable	plasmid	4170.0	99.065	99.0	0.026096647757867186	CP025516.1	enterobacteria	Klebsiella pneumoniae strain 002SK2 plasmid p002SK2_A, complete sequence	False	True
MAD0093_000000006360	4407	0.6689349437982594	4	3	1	3	2	True	15686	maximal	True	MAD0093_000000006360	1.0		2	1	False	False	0.9807124733924866	0					non-mobilizable	no_good_hit	114.0	86.84200000000001	3.0	0.0019500368925898597	NZ_CYYA01000022.1	firmicutes	Eubacterium ramulus strain 2789STDY5608891, whole genome shotgun sequence	True	True
DEN0093_000000021967	1436	0.6689317320203984	1	1	1	1	1	False	68443	fragment	False	DEN0093_000000021967	1.0		0	0	False	False	0.9979108572006226	0					non-mobilizable	no_good_hit								True	False
ENG0052_000000013599	2269	0.6689257340865133	3	3	3	3	2	False	106589	maximal	True	ENG0052_000000013599	1.0		4	2	False	False	1.0	0					non-mobilizable	no_good_hit	2004.0	100.0	88.0	0.0006065783620203814	AP019739.1	CFB group bacteria	Alistipes communis 6CPBBH3 DNA, complete genome	True	False
ISR0389_000000016916	1317	0.6689236401254965	3	2	2	2	1	False	22897	fragment	False	SPA0102_000000023762	0.9852496217851741		0	0	False	False	0.9696279168128967	0					non-mobilizable	chromosome	1317.0	98.25399999999999	100.0	0.00042417090864435174	CP048437.1	firmicutes	Faecalibacterium prausnitzii A2-165 strain JCM 31915 chromosome, complete genome	False	False
SPA0042_000000023630	1436	0.6689202882971637	2	2	2	2	2	False	6838	maximal	True	SPA0042_000000023630	1.0		4	2	False	False	0.9993036389350891	0					non-mobilizable	no_good_hit	509.0	98.821	35.0	0.0012546462663159585	NZ_CABJDM010000002.1	CFB group bacteria	Butyricimonas virosa isolate MGYG-HGUT-00203, whole genome shotgun sequence	True	False
AST0108_000000002564	7418	0.6689197397801397	11	9	4	4	9	False	117847	maximal	True	AST0108_000000002564	1.0	PS794	1	1	False	True	1.0	0					non-mobilizable	no_good_hit	3435.0	96.565	66.0	0.0008077207449886314	NC_015164.1	CFB group bacteria	Phocaeicola salanitronis DSM 18170, complete sequence	True	True
MAD0106_000000000481	17707	0.6689120256348613	24	8	0	8	3	False	18181	maximal	True	MAD0106_000000000481	1.0		3	1	False	False	1.0	0					non-mobilizable	no_good_hit								True	False
MAD0042_000000001240	16040	0.6689120256348613	18	8	0	8	3	False	18180	fragment	False	MAD0042_000000001240	1.0		0	0	False	False	1.0	0					non-mobilizable	no_good_hit								True	False
SPA0020_000000006431	4296	0.6689085146830628	7	6	5	5	3	False	7731	maximal	True	SPA0020_000000006431	1.0		33	10	False	False	1.0	0					non-mobilizable	no_good_hit	481.0	91.06	24.0	0.0068054443554843875	NZ_QSFS01000020.1	firmicutes	Dorea formicigenerans strain AM42-8 AM42-8.Scaf20, whole genome shotgun sequence	True	False
CHI0175_000000004555	2616	0.6689050316604321	3	3	3	3	2	False	96170	maximal	True	CHI0175_000000004555	1.0		7	4	False	False	0.9938837885856628	0					non-mobilizable	chromosome	2626.0	86.48100000000001	100.0	0.0005701405201668066	CP022412.2	CFB group bacteria	Bacteroides caccae strain ATCC 43185 chromosome, complete genome	False	False
SPA0005_000000009749	3022	0.6689024170645395	4	3	3	3	2	True	8325	maximal	True	SPA0005_000000009749	1.0		2	1	False	False	0.999669075012207	0					non-mobilizable	other	3010.0	78.27199999999999	98.0	0.026206666315253105	NZ_ATUZ01000019.1	d-proteobacteria	Desulfovibrio desulfuricans DSM 642 G449DRAFT_scaffold00008.8_C, whole genome shotgun sequence	False	True
MAD0050_000000007730	3040	0.6688976128046901	3	3	1	3	2	False	17409	maximal	True	MAD0050_000000007730	1.0		1	1	False	False	0.9937499761581421	0					non-mobilizable	no_good_hit	48.0	95.833	2.0	1.651733705383422e-05	CP031837.1	firmicutes	Clostridium sporogenes strain YH-Raf3-2-5 chromosome, complete genome	True	False
MAD0107_000000013227	2935	0.6688949384798585	3	3	3	2	1	False	14697	maximal	True	MAD0107_000000013227	1.0		4	2	False	False	0.9965928196907043	0					non-mobilizable	no_good_hit	543.0	81.768	21.0	0.00013692723032999462	NZ_FXXA01000002.1	actinobacteria	Eggerthella timonensis strain Marseille-P3135, whole genome shotgun sequence	True	False
ISR0351_000000007830	1854	0.6688945757713699	4	3	3	2	2	False	24073	maximal	True	ISR0351_000000007830	1.0		1	1	False	False	0.9492987990379333	0					non-mobilizable	chromosome	633.0	99.84200000000001	93.0	0.00025236099281689573	NZ_CP009240.1	firmicutes	Megasphaera elsdenii 14-14 chromosome, complete genome	False	False
SPA0021_000000001884	11627	0.6688885744304947	13	7	5	6	5	False	7696	maximal	True	SPA0021_000000001884	1.0		4	2	False	False	1.0	0					non-mobilizable	no_good_hit	28.0	100.0	0.0	0.0001278651259708278	CP041074.1	firmicutes	Bacillus tropicus strain LM1212-W3 plasmid p1, complete sequence	True	False
DEN0066_000000032438	1161	0.6688859826306429	2	1	1	1	1	True	70878	maximal	True	DEN0066_000000032438	1.0		0	0	False	False	0.9517657160758972	0					non-mobilizable	no_good_hit	28.0	100.0	2.0	1.3732877327207723e-06	LT972196.1	bony fishes	Larimichthys crocea genome assembly, chromosome: VII	True	True
FIJ0066_000000005586	5330	0.6688826487786037	8	5	3	3	4	True	130637	backbone	False	AST0039_000000003129	0.08755446934348475	PS1110	0	0	True	True	1.0	3		MOBV			mobilizable	other	3207.0	96.258	93.0	0.5225827490624491	NZ_FTRU01000004.1	firmicutes	Negativibacillus massiliensis strain Marseille-P3213T, whole genome shotgun sequence	False	True
ISR0262_000000000954	12900	0.6688825628293598	7	3	3	3	3	False	130266	fragment	False	ISR0262_000000000954	0.9937924368113888		0	0	False	False	1.0	0					non-mobilizable	chromosome	12822.0	99.79700000000001	100.0	0.005525709569463569	NZ_LT996885.1	firmicutes	Dialister massiliensis strain Marseille-P5638 chromosome contig00001	False	False
MON0063_000000009409	3039	0.6688784262867713	5	4	2	4	2	True	10749	maximal	True	MON0063_000000009409	1.0		1	1	False	False	0.9983547329902649	0					non-mobilizable	no_good_hit	39.0	100.0	1.0	1.2790577518136533e-05	NZ_CP030777.1	firmicutes	Faecalibacterium prausnitzii strain APC918/95b chromosome, complete genome	True	True
FIJ0066_000000002939	9462	0.6688768680025572	9	9	4	5	9	False	45385	maximal	True	FIJ0066_000000002939	1.0		1	1	False	False	1.0	0					non-mobilizable	plasmid	6177.0	96.92399999999999	92.0	0.054743004124351416	CP061757.1	enterobacteria	Escherichia coli O18ac:H14 strain 873.10 plasmid unnamed3, complete sequence	False	True
MAD0093_000000022288	1449	0.6688717535817862	3	3	2	3	1	False	15662	maximal	True	MAD0093_000000022288	1.0		1	1	False	False	0.9917184114456177	0					non-mobilizable	no_good_hit	260.0	98.07700000000001	18.0	0.0006956717933290715	NZ_CABMGA010000002.1	firmicutes	Ruminococcus callidus isolate MGYG-HGUT-02295, whole genome shotgun sequence	True	False
ISR0159_000000018233	1447	0.6688645502628234	2	2	2	1	1	False	47998	fragment	False	MAD0001_000000017030	0.9698316933544767		0	0	False	False	0.9979267716407776	0					non-mobilizable	chromosome	1446.0	97.787	99.0	0.0005099003594709316	LR699017.1	firmicutes	Faecalibacterium prausnitzii isolate MGYG-HGUT-02545 genome assembly, chromosome: 1	False	False
MAD0089_000000019098	1447	0.6688624945234968	2	2	1	2	1	False	15818	fragment	False	MAD0089_000000019098	1.0		0	0	False	False	1.0	0					non-mobilizable	chromosome	1447.0	95.508	100.0	0.0004857053515439742	NZ_CP030777.1	firmicutes	Faecalibacterium prausnitzii strain APC918/95b chromosome, complete genome	False	False
SPA0090_000000012841	2697	0.6688607397455678	3	3	3	3	3	False	58201	maximal	False	ENG0134_000000014275	0.9896042579741904		0	0	False	False	1.0	0					non-mobilizable	other	2520.0	80.714	96.0	0.027170959678295838	NZ_CABIYV010000011.1	firmicutes	Gemmiger formicilis isolate MGYG-HGUT-00084, whole genome shotgun sequence	False	False
ISR0203_000000009070	1905	0.6688578979712801	3	1	1	1	1	False	28689	maximal	True	ISR0203_000000009070	1.0		2	2	False	False	1.0	0					non-mobilizable	no_good_hit	311.0	98.39200000000001	31.0	8.580902077744639e-05	FP929062.1	firmicutes	Clostridiales sp. SS3/4 draft genome	True	False
MON0058_000000049386	1104	0.6688403396527769	2	2	2	2	2	False	10962	maximal	True	MON0058_000000049386	1.0		24	4	False	False	0.9773550629615784	0					non-mobilizable	no_good_hit	807.0	71.87100000000001	71.0	0.00027657540858616137	CP060490.1	firmicutes	Oscillibacter sp. NSJ-62 chromosome	True	False
MON0058_000000002609	10921	0.6688362710998618	17	7	6	6	6	True	59705	maximal	False	ENG0112_000000001834	0.6235281170903488		0	0	False	True	1.0	0					non-mobilizable	plasmid	9868.0	97.639	96.0	0.8235736362876953	LN854351.1		Uncultured prokaryote from Rat gut metagenome metamobilome, plasmid pRGRH1858	False	True
DEN0010_000000009559	4445	0.6688301754861855	4	3	3	3	2	False	76027	fragment	False	DEN0010_000000009559	1.0		0	0	False	False	0.9948256611824036	0					non-mobilizable	no_good_hit								True	False
MON0106_000000007961	4729	0.6688290889100603	5	4	3	4	3	False	8668	maximal	True	MON0106_000000007961	1.0		1	1	False	False	1.0	0					non-mobilizable	no_good_hit	1252.0	76.757	28.0	0.0003681354074885791	LR698981.1	firmicutes	Clostridiales bacterium isolate MGYG-HGUT-02340 genome assembly, chromosome: 1	True	False
AST0142_000000002732	1619	0.6688267093506709	2	1	1	1	1	False	105248	maximal	False	CHI0187_000000008343	0.6296296296296297		0	0	False	False	1.0	0					non-mobilizable	no_good_hit	1200.0	80.667	84.0	0.0009038939813024366	NZ_UYZY01000002.1	firmicutes	Clostridium transplantifaecale strain Marseille-P8228, whole genome shotgun sequence	True	False
SPA0096_000000029028	1459	0.6688267093506709	1	1	1	1	1	False	8698	fragment	False	SPA0096_000000029028	0.9981831395348837		0	0	False	False	0.9952021837234497	0					non-mobilizable	no_good_hit	1227.0	78.973	83.0	0.00033768210118244275	FP929062.1	firmicutes	Clostridiales sp. SS3/4 draft genome	True	False
FIJ0024_000000001715	11378	0.6688256078387901	11	9	8	7	8	False	49264	maximal	True	FIJ0024_000000001715	1.0		10	3	False	False	1.0	0					non-mobilizable	no_good_hit	1418.0	88.01100000000001	18.0	0.00022833201766757312	CP048626.1	firmicutes	Blautia producta ATCC 27340 = DSM 2950 strain JCM 1471 chromosome, complete genome	True	False
ISR0293_000000008799	4188	0.6688213308443973	4	4	4	3	3	False	101109	fragment	False	ISR0293_000000008799	1.0		0	0	False	False	1.0	0					non-mobilizable	no_good_hit	2059.0	97.086	79.0	0.0003691156058239914	CP046427.1	CFB group bacteria	Phocaeicola dorei strain JR04 chromosome, complete genome	True	False
ISR0378_000000019668	1581	0.6688209038071139	3	3	3	3	2	False	23267	fragment	False	ISR0378_000000019668	1.0		0	0	False	False	0.9677419066429138	0					non-mobilizable	no_good_hit	157.0	78.98100000000001	13.0	2.396809798539406e-05	NZ_CP025774.1	b-proteobacteria	Achromobacter xylosoxidans strain SOLR10 chromosome	True	False
MON0039_000000042341	1181	0.6688168167428412	2	2	2	2	2	False	11892	maximal	True	MON0039_000000042341	1.0		194	10	False	False	0.9627434611320496	0					non-mobilizable	no_good_hit	310.0	71.935	26.0	0.003611011798355381	NZ_FNHQ01000013.1	firmicutes	Megasphaera paucivorans strain DSM 16981, whole genome shotgun sequence	True	False
FIJ0037_000000012863	2336	0.6688164440774286	4	4	4	3	3	False	106609	fragment	False	ENG0027_000000009711	0.9429883666367276		0	0	False	False	0.9987157583236694	0					non-mobilizable	other	2338.0	94.14	100.0	0.009126856226465524	NZ_CYXV01000004.1	firmicutes	Roseburia faecis strain 2789STDY5608863, whole genome shotgun sequence	False	False
CAN0020_000000026329	1335	0.6688140935142758	2	2	2	2	1	True	104305	fragment	False	CAN0020_000000026329	1.0		0	0	False	False	1.0	0					non-mobilizable	other	1334.0	96.62700000000001	99.0	0.007313045529606039	NZ_OKQO01000009.1	firmicutes	Neobittarella massiliensis strain Marseille-P4047, whole genome shotgun sequence	False	True
DEN0010_000000038287	1235	0.6688081563715425	1	1	1	1	1	False	75837	fragment	False	DEN0010_000000038287	1.0		0	0	False	False	1.0	0					non-mobilizable	no_good_hit								True	False
MON0035_000000008131	3282	0.6688039702446786	3	3	3	3	3	False	50468	maximal	True	MON0035_000000008131	1.0		5	2	False	False	1.0	0					non-mobilizable	no_good_hit	1330.0	80.301	63.0	0.00860613146271759	NZ_RCXZ01000012.1	CFB group bacteria	Bacteroides xylanisolvens strain bq_0049 Scaffold_0012, whole genome shotgun sequence	True	False
FIJ0020_000000003078	7201	0.6687999969868473	10	2	2	2	1	True	49823	fragment	False	FIJ0020_000000003078	1.0		0	0	False	False	1.0	0					non-mobilizable	no_good_hit	32.0	96.875	0.0	0.013009540329575022	XM_019782082.1	lancelets	PREDICTED: Branchiostoma belcheri frizzled-8-like (LOC109479989), mRNA	True	True
MAD0045_000000004188	7044	0.6687999969868473	6	2	2	2	1	True	41112	fragment	False	MAD0045_000000004188	1.0		0	0	False	False	1.0	0					non-mobilizable	no_good_hit								True	True
FIJ0068_000000005405	5501	0.6687999969868473	8	2	2	2	1	True	45123	fragment	False	FIJ0068_000000005405	1.0		0	0	False	False	1.0	0					non-mobilizable	no_good_hit	41.0	92.68299999999999	1.0	9.644731493086416e-06	LT607802.1	b-proteobacteria	Vogesella sp. LIG4 genome assembly, chromosome: I	True	True
FIJ0036_000000005476	6231	0.6687953541967575	6	6	5	5	4	False	48423	maximal	True	FIJ0036_000000005476	1.0		3	1	False	False	1.0	0					non-mobilizable	no_good_hit	1623.0	81.947	44.0	0.026437160270136716	NZ_AUME01000014.1	CFB group bacteria	Prevotella corporis DSM 18810 = JCM 8529 strain DSM 18810 H515DRAFT_scaffold00012.12_C, whole genome shotgun sequence	True	False
MON0002_000000016847	1613	0.6687941733286229	2	2	2	1	1	False	14315	maximal	True	MON0002_000000016847	1.0		4	2	False	False	0.9764414429664612	0					non-mobilizable	no_good_hit	1081.0	73.72800000000001	66.0	0.0003190011254814568	FP929055.1	firmicutes	Ruminococcus torques L2-14 draft genome	True	False
FIJ0104_000000005740	4270	0.6687892439928854	6	3	3	2	1	False	102126	maximal	True	FIJ0104_000000005740	1.0		57	9	False	False	1.0	0					non-mobilizable	other	3208.0	97.07	100.0	0.008103580281540665	NZ_WKRD01000001.1	firmicutes	Lachnospira eligens strain BIOML-A1 scaffold1_size395751, whole genome shotgun sequence	False	False
SPA0007_000000015046	1719	0.6687888021787813	4	3	3	3	3	False	127429	maximal	True	SPA0007_000000015046	1.0	PS1007	3	2	False	True	0.9988365173339844	0					non-mobilizable	chromosome	1106.0	99.458	100.0	0.00042901860052111773	CP053671.2	firmicutes	Lactococcus lactis subsp. lactis strain G121 chromosome, complete genome	False	True
MON0091_000000002792	4534	0.6687832699644677	5	4	3	3	3	False	109714	maximal	True	MON0091_000000002792	0.9971216118973375		12	4	False	False	1.0	0					non-mobilizable	other	4534.0	99.757	100.0	0.009799216581493683	NZ_QVMD01000002.1	firmicutes	Sellimonas intestinalis strain AM38-2BH AM38-2BH.Scaf2, whole genome shotgun sequence	False	False
AST0092_000000004094	4169	0.6687832699644677	4	4	3	3	3	False	109714	maximal	False	MON0091_000000002792	0.9571018967798853		0	0	False	False	1.0	0					non-mobilizable	other	4169.0	99.448	100.0	0.009010177522979411	NZ_QVMD01000002.1	firmicutes	Sellimonas intestinalis strain AM38-2BH AM38-2BH.Scaf2, whole genome shotgun sequence	False	False
ENG0158_000000006516	2783	0.6687741530328953	3	3	3	3	3	False	99111	fragment	False	ENG0158_000000006516	1.0		0	0	False	False	0.9989220499992371	0					non-mobilizable	other	2797.0	89.417	100.0	0.007897048414194219	NZ_JAAIQH010000001.1	firmicutes	Anaerostipes hadrus strain MSK.14.23 NODE_1_length_351777_cov_227.13, whole genome shotgun sequence	False	False
FIJ0002_000000009801	3553	0.6687734651921029	4	3	3	3	3	False	122459	maximal	True	FIJ0002_000000009801	1.0	PS871	12	3	False	True	0.9997185468673706	0					non-mobilizable	no_good_hit	2321.0	92.546	65.0	0.9995669120831528	NZ_QRYH01000058.1	firmicutes	Holdemanella biformis strain AF15-5 AF15-5.Scaf58, whole genome shotgun sequence	True	True
ISR0329_000000000234	20196	0.6687679773017988	26	11	5	11	4	True	128789	fragment	False	ISR0329_000000000234	1.0		0	0	False	False	1.0	0					non-mobilizable	no_good_hit	221.0	95.928	1.0	0.27686472819216185	GQ876934.1		Uncultured organism clone VC1AH19TR genomic sequence	True	True
MON0039_000000004465	8455	0.668766356215681	10	8	5	4	7	False	105363	fragment	False	MON0039_000000004465	1.0		0	0	False	False	1.0	0					non-mobilizable	no_good_hit	4155.0	91.288	83.0	0.0009287844667508807	CP059408.1	CFB group bacteria	Bacteroides sp. CACC 737 chromosome, complete genome	True	False
FIJ0011_000000037490	1237	0.6687630595191058	3	3	2	1	2	False	50877	maximal	True	FIJ0011_000000037490	0.9979235880398671		22	2	False	False	0.987873911857605	0					non-mobilizable	no_good_hit	800.0	94.625	65.0	0.10041577422199824	NZ_CABIWU010000092.1	firmicutes	Catenibacterium mitsuokai isolate MGYG-HGUT-00026, whole genome shotgun sequence	True	False
DEN0051_000000026046	1799	0.6687624498107381	3	2	2	2	2	False	72529	maximal	True	DEN0051_000000026046	1.0		1	1	False	False	0.97443026304245	0					non-mobilizable	no_good_hit	663.0	97.436	37.0	0.0002357943687888041	NZ_LT630450.1	d-proteobacteria	Desulfovibrio piger strain FI11049 isolate FI11049 chromosome I	True	False
FIJ0172_000000017387	1613	0.6687587648498546	2	2	2	2	1	True	91775	fragment	False	USA0036_01_000000019659	0.8340002817747387		0	0	False	False	0.983260989189148	0					non-mobilizable	no_good_hit	39.0	100.0	2.0	1.144419059757347e-05	AP018532.1	firmicutes	Oscillibacter sp. PEA192 DNA, complete genome	True	True
ISR0778_000000009652	1452	0.6687579455419856	2	2	2	2	2	False	46438	maximal	True	ISR0778_000000009652	1.0		71	7	False	False	1.0	0					non-mobilizable	no_good_hit								True	False
ENG0111_000000012691	1603	0.6687568899459597	2	2	2	2	1	False	59726	maximal	True	ENG0111_000000012691	1.0		5	4	False	False	0.9987523555755615	0					non-mobilizable	no_good_hit	51.0	90.196	3.0	1.904237822982052e-05	NC_021039.1	firmicutes	Ruminococcus champanellensis 18P13 = JCM 17042, complete genome	True	False
ENG0002_000000007871	2732	0.6687512964433119	4	4	4	4	2	False	120966	fragment	False	ISR0265_000000005719	0.9700985858392955		0	0	False	False	1.0	0					non-mobilizable	other	2731.0	98.425	99.0	0.02842358428685956	NZ_CYZN01000017.1	firmicutes	Blautia wexlerae strain 2789STDY5834863, whole genome shotgun sequence	False	False
ISR0171_000000004370	5276	0.668750527820071	5	2	2	2	1	True	41548	fragment	False	ISR0171_000000004370	1.0		0	0	False	False	0.9967778325080872	0					non-mobilizable	no_good_hit								True	True
FIJ0030_000000010438	3073	0.668750527820071	4	2	2	2	1	True	102713	fragment	False	FIJ0030_000000010438	1.0		0	0	False	False	0.9951187968254089	0					non-mobilizable	no_good_hit								True	True
SPA0030_000000006912	4353	0.6687462145607723	5	5	4	4	3	False	123115	maximal	True	SPA0030_000000006912	0.977674837039726		74	9	False	False	0.9997702836990356	0					non-mobilizable	other	4357.0	94.905	100.0	0.0032618151817901844	NZ_SGXF01000001.1	firmicutes	Cuneatibacter caecimuris strain DSM 29486 Ga0310506_101, whole genome shotgun sequence	False	False
ISR0206_000000006365	4012	0.6687462145607723	5	5	4	4	3	False	123115	maximal	False	SPA0030_000000006912	0.941623816107093		0	0	False	False	0.9935194253921509	0					non-mobilizable	other	4015.0	94.745	100.0	0.003004796434408141	NZ_SGXF01000001.1	firmicutes	Cuneatibacter caecimuris strain DSM 29486 Ga0310506_101, whole genome shotgun sequence	False	False
MAD0106_000000012511	1750	0.6687432898922744	2	2	1	2	2	False	26378	fragment	False	MAD0039_000000007756	0.9593211206896552		0	0	False	False	1.0	0					non-mobilizable	other	1744.0	89.22	99.0	0.002888853838938097	NZ_CABIYV010000001.1	firmicutes	Gemmiger formicilis isolate MGYG-HGUT-00084, whole genome shotgun sequence	False	False
FIJ0032_000000017090	2094	0.6687409249225073	4	4	3	4	4	False	84938	maximal	False	ENG0100_000000014138	0.9458955223880596		0	0	False	False	1.0	0					non-mobilizable	no_good_hit	820.0	79.39	38.0	0.00022790120329039003	NZ_CP034413.1	firmicutes	Dysosmobacter welbionis strain J115 chromosome, complete genome	True	False
CHI0164_000000014339	1447	0.668739644576512	3	1	1	1	1	False	78362	maximal	True	CHI0164_000000014339	1.0		2	2	False	False	0.996544599533081	0					non-mobilizable	chromosome	1447.0	100.0	100.0	0.00040741678878369745	NZ_CP027002.1	firmicutes	[Ruminococcus] gnavus ATCC 29149 chromosome, complete genome	False	False
DEN0072_000000000375	29968	0.6687330097842776	33	23	18	17	20	False	70306	maximal	True	DEN0072_000000000375	1.0		1	1	False	False	1.0	0					non-mobilizable	no_good_hit	8239.0	96.007	28.0	0.1321261438013605	NZ_CAEUHO010000006.1	CFB group bacteria	Bacteroides acidifaciens isolate NZ_B_acidifaciens_9G3_hyb, whole genome shotgun sequence	True	False
AST0003_000000003974	8727	0.6687327531892829	16	11	4	5	7	True	130758	maximal	True	AST0003_000000003974	1.0		1	1	False	False	0.9997708201408386	0					non-mobilizable	no_good_hit	6182.0	98.67399999999999	86.0	0.0018475606967037783	FP929042.1	firmicutes	Eubacterium rectale DSM 17629 draft genome	True	True
SPA0108_000000019659	1425	0.6687316125459978	2	1	1	1	1	True	4677	maximal	True	SPA0108_000000019659	1.0		2	2	False	False	0.9929824471473694	0					non-mobilizable	no_good_hit								True	True
ISR0831_000000011733	1577	0.6687257318447731	2	2	2	1	1	False	126844	backbone	False	ISR0792_000000009219	0.8825989523324086	PS979	0	0	False	True	1.0	0					non-mobilizable	other	1468.0	100.0	93.0	0.03176012123836328	NZ_CYZO01000029.1	firmicutes	[Ruminococcus] torques strain 2789STDY5834841, whole genome shotgun sequence	False	True
SPA0132_000000026695	1556	0.6687257318447731	2	2	2	1	1	False	126844	backbone	False	ISR0792_000000009219	0.9067685794303063	PS979	0	0	False	True	1.0	0					non-mobilizable	other	1500.0	81.267	96.0	0.19389750945364453	KX126610.1	bacteria	Uncultured bacterium clone AmoxDisc_TwinA_Time3_PE_10 genomic sequence	False	True
DEN0021_000000018968	1900	0.6687237045519203	2	2	1	2	0	True	74770	fragment	False	DEN0021_000000018968	1.0		0	0	False	False	1.0	0					non-mobilizable	no_good_hit								True	True
MON0088_000000021723	1483	0.6687237045519203	2	2	1	2	0	True	9627	fragment	False	MON0088_000000021723	1.0		0	0	False	False	1.0	0					non-mobilizable	no_good_hit	862.0	82.59899999999999	58.0	0.0017919985279265301	NZ_CABIYV010000002.1	firmicutes	Gemmiger formicilis isolate MGYG-HGUT-00084, whole genome shotgun sequence	True	True
ENG0032_000000014910	1602	0.6687236900617233	2	2	2	2	2	True	65592	fragment	False	ENG0032_000000014910	1.0		0	0	False	False	1.0	0					non-mobilizable	no_good_hit								True	True
TAN0007_000000003543	7835	0.6687236024009662	9	5	4	4	3	True	66014	fragment	False	TAN0007_000000003543	0.8684231725648096		0	0	False	False	0.9984683990478516	0					non-mobilizable	no_good_hit								True	True
MON0057_000000018836	1411	0.6687224431154222	2	1	1	1	1	False	67247	fragment	False	MON0057_000000018836	1.0		0	0	False	False	0.9971651434898376	0					non-mobilizable	other	1411.0	95.819	100.0	0.00043864861383927046	FP929046.1	firmicutes	Faecalibacterium prausnitzii SL3/3 draft genome	False	False
SPA0129_000000006099	4672	0.6687217997940154	4	4	3	3	4	False	112524	maximal	False	USA0035_01_000000004690	0.48329388850700467		0	0	False	False	1.0	0					non-mobilizable	other	4672.0	99.63600000000001	100.0	0.0012431167499802394	FP929054.1	firmicutes	Ruminococcus obeum A2-162 draft genome	False	False
ISR0107_000000004540	4647	0.6687217997940154	4	4	3	3	4	False	112524	maximal	False	USA0035_01_000000004690	0.48786860735804194		0	0	False	False	1.0	0					non-mobilizable	other	4647.0	99.118	100.0	0.001551935041864834	NZ_LT629945.1	firmicutes	Angelakisella massiliensis strain Marseille-P3217T, whole genome shotgun sequence	False	False
USA0069_01_000000039764	1519	0.6687153875764069	1	1	1	1	1	False	99835	fragment	False	SPA0106_000000024458	0.5839678141971888		0	0	False	False	1.0	0					non-mobilizable	no_good_hit								True	False
AUS0018_000000021585	1323	0.6687153875764069	1	1	1	1	1	False	99835	fragment	False	SPA0106_000000024458	0.4988112689736381		0	0	False	False	1.0	0					non-mobilizable	no_good_hit								True	False
ENG0161_000000009707	2235	0.668712648715682	3	3	3	3	2	False	56411	maximal	True	ENG0161_000000009707	1.0		70	11	False	False	0.9941834211349487	0					non-mobilizable	other	2235.0	99.508	100.0	0.01035126657059851	NZ_DS483529.1	firmicutes	Coprococcus eutactus ATCC 27759 Scfld_02_9, whole genome shotgun sequence	False	False
ISR0798_000000001057	11275	0.6687111247343591	10	7	4	7	4	False	21925	fragment	False	ISR0798_000000001057	1.0		0	0	False	False	0.9977827072143555	0					non-mobilizable	no_good_hit	124.0	95.96799999999999	1.0	5.488922417428534e-05	NZ_HF545616.1	firmicutes	Ruminococcus bicirculans strain 80/3 chromosome I	True	False
CHI0014_000000001682	3679	0.6687093833415267	5	4	4	4	4	False	107566	maximal	True	CHI0014_000000001682	1.0		121	13	False	False	1.0	0					non-mobilizable	no_good_hit	3085.0	85.154	83.0	0.0009451166587543997	FP929046.1	firmicutes	Faecalibacterium prausnitzii SL3/3 draft genome	True	False
ISR0079_000000000078	71809	0.6686987991912291	101	54	19	41	37	True	73553	maximal	True	ISR0079_000000000078	1.0		1	1	False	False	0.9999860525131226	0					non-mobilizable	no_good_hit	1017.0	83.97200000000001	2.0	0.0006105928832810155	NZ_CABIXZ010000001.1	firmicutes	Intestinibacter bartlettii isolate MGYG-HGUT-00062, whole genome shotgun sequence	True	True
ISR0123_000000003878	4693	0.6686977375493957	3	3	2	1	3	False	111731	fragment	False	USA0019_01_000000005166	0.5852911874718667		0	0	False	False	0.9925420880317688	0					non-mobilizable	other	4692.0	100.0	99.0	0.022673665487307388	NZ_CYXV01000006.1	firmicutes	Roseburia faecis strain 2789STDY5608863, whole genome shotgun sequence	False	False
TAN0007_000000031043	1358	0.6686949927350981	2	2	2	2	2	False	2796	fragment	False	TAN0007_000000031043	1.0		0	0	False	False	0.9911634922027588	0					non-mobilizable	other	1348.0	71.81	98.0	0.004035992713131697	NZ_JAAIPW010000002.1	firmicutes	Blautia caecimuris strain MSK.19.25 NODE_2_length_326066_cov_251.654, whole genome shotgun sequence	False	False
CAN0021_000000013106	3248	0.6686881368520778	3	3	3	3	3	False	91626	fragment	False	ISR0177_000000008024	0.9526173285198556		0	0	False	False	1.0	0					non-mobilizable	no_good_hit	937.0	76.521	29.0	0.010187484889113568	NZ_CZBD01000015.1	firmicutes	Flavonifractor plautii strain 2789STDY5834932, whole genome shotgun sequence	True	False
SPA0057_000000028140	1177	0.6686856988384721	2	2	2	2	2	True	6326	maximal	True	SPA0057_000000028140	1.0		33	7	False	False	0.9991503953933716	0					non-mobilizable	no_good_hit	403.0	77.419	34.0	0.00020624439806099252	NZ_JPNB01000002.1	firmicutes	Kineothrix alysoides strain KNHs209 CC90DRAFT_scf7180000000013_quiver.2_C, whole genome shotgun sequence	True	True
ENG0173_000000012041	1423	0.6686716772201683	2	1	1	1	1	False	88815	fragment	False	ISR0297_000000010355	0.5836369164411466		0	0	False	False	0.9971890449523926	0					non-mobilizable	chromosome	1413.0	99.15100000000001	99.0	0.00044505900971848755	LR699012.1	firmicutes	Anaerostipes hadrus isolate MGYG-HGUT-02528 genome assembly, chromosome: 1	False	False
SPA0027_000000027089	1390	0.6686716772201683	2	1	1	1	1	False	88815	fragment	False	ISR0297_000000010355	0.5812115441035577		0	0	False	False	0.9964028596878052	0					non-mobilizable	other	1377.0	99.274	99.0	0.02682208923802655	NZ_JAAIQH010000021.1	firmicutes	Anaerostipes hadrus strain MSK.14.23 NODE_21_length_51301_cov_301.036, whole genome shotgun sequence	False	False
SPA0146_000000016631	1381	0.6686716772201683	2	1	1	1	1	False	88815	fragment	False	ISR0297_000000010355	0.5812370697881091		0	0	False	False	1.0	0					non-mobilizable	other	1381.0	99.348	100.0	0.026900060427671974	NZ_JAAIQH010000021.1	firmicutes	Anaerostipes hadrus strain MSK.14.23 NODE_21_length_51301_cov_301.036, whole genome shotgun sequence	False	False
ENG0146_000000016140	1379	0.6686716772201683	2	1	1	1	1	False	88815	fragment	False	ISR0297_000000010355	0.5803866275879663		0	0	False	False	1.0	0					non-mobilizable	other	1379.0	99.275	100.0	0.026861074832849264	NZ_JAAIQH010000021.1	firmicutes	Anaerostipes hadrus strain MSK.14.23 NODE_21_length_51301_cov_301.036, whole genome shotgun sequence	False	False
FIJ0006_000000015018	2393	0.668670758769637	3	2	2	2	1	False	51728	maximal	True	FIJ0006_000000015018	1.0		13	3	False	False	0.9987463355064392	0					non-mobilizable	other	2393.0	99.70700000000001	100.0	0.001140232374781797	AP022321.1	firmicutes	Veillonella sp. T1-7 DNA, complete genome	False	False
ENG0109_000000016887	1451	0.668669913080047	2	2	2	2	1	False	59863	maximal	False	ISR0086_000000017493	0.9509011808576755		0	0	False	False	0.9958649277687073	0					non-mobilizable	no_good_hit	298.0	71.812	20.0	5.695030528103508e-05	NZ_CP016907.1	CFB group bacteria	Flavobacterium anhuiense strain GSE09 chromosome, complete genome	True	False
ISR0331_000000022806	1115	0.6686698246185471	1	1	1	1	1	False	24587	fragment	False	ISR0331_000000022806	1.0		0	0	False	False	1.0	0					non-mobilizable	other	1117.0	91.406	100.0	0.01827607704170358	NZ_CBYM010000019.1	firmicutes	Clostridium saudiense strain JCC, whole genome shotgun sequence	False	False
AST0010_000000022134	1367	0.6686666598637092	2	2	2	1	1	False	125901	fragment	False	MON0030_000000025415	0.9827299502176349		0	0	False	False	1.0	0					non-mobilizable	other	1369.0	91.74600000000001	100.0	0.003946756568239944	NZ_QIML01000001.1	firmicutes	Evtepia gabavorous strain KLE1738 KLE1738_1, whole genome shotgun sequence	False	False
ENG0002_000000001042	16234	0.6686656686009304	16	5	3	3	1	True	132160	fragment	False	SPA0132_000000001387	0.659931030115768		0	0	False	False	1.0	0					non-mobilizable	no_good_hit	1623.0	75.293	10.0	0.000568378400487566	CP060490.1	firmicutes	Oscillibacter sp. NSJ-62 chromosome	True	True
MON0017_000000001005	15824	0.6686656686009304	16	5	3	3	1	True	132160	fragment	False	SPA0132_000000001387	0.6528870339828798		0	0	False	False	0.9967138767242432	0					non-mobilizable	no_good_hit	485.0	74.227	3.0	0.00014485935993244315	AP018532.1	firmicutes	Oscillibacter sp. PEA192 DNA, complete genome	True	True
CAN0014_000000002441	15470	0.6686656686009304	15	5	3	3	1	True	132160	fragment	False	SPA0132_000000001387	0.5364290617511445		0	0	False	False	1.0	0					non-mobilizable	no_good_hit	29.0	100.0	0.0	8.581799413311413e-06	CP044231.1	high GC Gram+	Microbacterium sp. ST-M6 chromosome, complete genome	True	True
ISR0834_000000001068	13430	0.6686656686009304	13	5	3	3	1	True	112177	fragment	False	ISR0023_000000001614	0.8853991259790943		0	0	False	False	0.9984363317489624	0					non-mobilizable	no_good_hit	29.0	100.0	0.0	8.581799413311413e-06	CP044231.1	high GC Gram+	Microbacterium sp. ST-M6 chromosome, complete genome	True	True
MON0107_000000002615	13370	0.6686656686009304	13	5	3	3	1	True	112177	fragment	False	ISR0023_000000001614	0.8857847398981625		0	0	False	False	0.9997755885124207	0					non-mobilizable	no_good_hit	29.0	100.0	0.0	8.581799413311413e-06	CP044231.1	high GC Gram+	Microbacterium sp. ST-M6 chromosome, complete genome	True	True
ENG0062_000000001363	12988	0.6686656686009304	13	5	3	3	1	True	112177	fragment	False	ISR0023_000000001614	0.8816716080302435		0	0	False	False	1.0	0					non-mobilizable	no_good_hit	29.0	100.0	0.0	8.581799413311413e-06	CP044231.1	high GC Gram+	Microbacterium sp. ST-M6 chromosome, complete genome	True	True
ENG0188_000000001199	17454	0.6686643046448758	22	6	5	6	4	True	103571	fragment	False	ISR0101_000000000960	0.9531750774077896		0	0	False	False	1.0	0					non-mobilizable	other	15293.0	98.69200000000001	100.0	0.004094006837805507	CP003274.1	CFB group bacteria	Alistipes finegoldii DSM 17242, complete genome	False	True
ISR0311_000000007712	2589	0.6686585158189535	3	3	3	3	3	False	119444	fragment	False	CAN0015_000000014080	0.7211356498031818		0	0	False	False	0.981846272945404	0					non-mobilizable	other	2589.0	99.459	100.0	0.027023640464455767	NZ_WNAJ01000014.1	firmicutes	Roseburia intestinalis strain BIOML-A1 scaffold14_size95768, whole genome shotgun sequence	False	False
ENG0090_000000012948	1833	0.668651789091087	2	2	2	2	1	False	61238	maximal	True	ENG0090_000000012948	1.0		17	3	False	False	0.9983633160591125	0					non-mobilizable	no_good_hit	156.0	76.282	8.0	4.276566084053963e-05	FP929062.1	firmicutes	Clostridiales sp. SS3/4 draft genome	True	False
MAD0052_000000009813	1970	0.6686517071838339	3	3	3	3	2	True	131050	fragment	False	MAD0052_000000009813	1.0		0	0	False	False	0.9964467287063599	0					non-mobilizable	chromosome	1988.0	88.682	100.0	0.0004430012588656815	LR215981.1	firmicutes	Ruthenibacterium lactatiformans isolate Ruthenibacterium lactatiformans 82B1 genome assembly, chromosome: 1	False	True
AUS0020_000000004361	6077	0.6686431501545761	7	3	2	3	1	False	103600	maximal	True	AUS0020_000000004361	1.0		5	4	False	False	0.9976962208747864	0					non-mobilizable	no_good_hit								True	False
CHI0092_000000004385	2256	0.6686393628523059	2	2	2	2	2	False	111716	fragment	False	CHI0186_000000008050	0.7275972464316175		0	0	False	False	0.9964538812637329	0					non-mobilizable	chromosome	1310.0	99.23700000000001	99.0	0.0003788751726606922	LR699005.1	firmicutes	Lachnospiraceae bacterium isolate MGYG-HGUT-02492 genome assembly, chromosome: 1	False	False
FIJ0152_000000016304	1622	0.6686382362497837	2	2	2	2	1	True	39704	maximal	True	FIJ0152_000000016304	1.0		3	3	False	False	1.0	0					non-mobilizable	no_good_hit	106.0	77.358	7.0	0.00027942921924814913	NZ_FNFM01000006.1	high GC Gram+	Actinopolyspora mzabensis strain DSM 45460, whole genome shotgun sequence	True	True
ISR0251_000000005542	2613	0.6686369948199883	3	2	2	2	1	False	62350	fragment	False	ISR0251_000000005542	1.0		0	0	False	False	0.9931113719940186	0					non-mobilizable	no_good_hit	28.0	100.0	1.0	2.6288245746415794e-05	CP040154.1	kinetoplastids	Leishmania amazonensis strain UA301 chromosome 26	True	False
FIJ0133_000000021765	1751	0.6686361004135223	5	4	3	3	1	False	90547	fragment	False	MON0046_000000019056	0.8254038997282992		0	0	False	False	1.0	0					non-mobilizable	other	1523.0	97.30799999999999	95.0	0.023250840207760463	NZ_CYXX01000022.1	firmicutes	Roseburia inulinivorans strain 2789STDY5608887, whole genome shotgun sequence	False	False
FIJ0004_000000015765	1664	0.6686361004135223	5	4	3	3	1	False	90547	fragment	False	MON0046_000000019056	0.8259787568225325		0	0	False	False	1.0	0					non-mobilizable	other	1672.0	96.83	100.0	0.02552703941338222	NZ_CYXX01000022.1	firmicutes	Roseburia inulinivorans strain 2789STDY5608887, whole genome shotgun sequence	False	False
ISR0858_000000005376	1850	0.6686323092351817	3	2	2	2	1	False	96109	fragment	False	ISR0858_000000005376	1.0		0	0	False	False	1.0	0					non-mobilizable	other	1847.0	98.917	99.0	0.0018847754860750214	NZ_JH815204.1	CFB group bacteria	Barnesiella intestinihominis YIT 11860 supercont1.2, whole genome shotgun sequence	False	False
MON0012_000000036657	1524	0.6686323092351817	2	2	2	2	1	False	96107	fragment	False	MON0012_000000036657	1.0		0	0	False	False	0.9993438124656677	0					non-mobilizable	other	1512.0	99.14	99.0	0.0015427387646042023	NZ_JH815204.1	CFB group bacteria	Barnesiella intestinihominis YIT 11860 supercont1.2, whole genome shotgun sequence	False	False
FIJ0126_000000033392	1237	0.6686254834101957	1	1	0	1	1	False	41092	fragment	False	FIJ0126_000000033392	1.0		0	0	False	False	1.0	0					non-mobilizable	no_good_hit								True	False
SPA0007_000000005821	4054	0.6686026142973229	4	2	2	2	1	True	8214	maximal	True	SPA0007_000000005821	1.0		1	1	False	False	0.9995066523551941	0					non-mobilizable	no_good_hit								True	True
MON0046_000000019056	1757	0.6686003662979043	4	4	3	3	2	False	90547	fragment	False	MON0046_000000019056	0.9230798998200981		0	0	False	False	1.0	0					non-mobilizable	other	1763.0	97.50399999999999	100.0	0.026901924839596702	NZ_CYXX01000022.1	firmicutes	Roseburia inulinivorans strain 2789STDY5608887, whole genome shotgun sequence	False	False
MON0039_000000038359	1295	0.6685928250483064	2	2	2	2	1	False	20960	fragment	False	MON0039_000000038359	1.0		0	0	False	False	0.9976834058761597	0					non-mobilizable	other	849.0	98.587	99.0	0.007592035524996419	NZ_CABIYV010000008.1	firmicutes	Gemmiger formicilis isolate MGYG-HGUT-00084, whole genome shotgun sequence	False	False
ENG0100_000000012768	2361	0.6685866153682499	2	2	2	2	2	False	123206	maximal	False	FIJ0086_000000012705	0.9627077421970004		0	0	False	False	1.0	0					non-mobilizable	other	1479.0	90.669	96.0	0.0004598032987620154	FP929046.1	firmicutes	Faecalibacterium prausnitzii SL3/3 draft genome	False	False
ISR0316_000000019575	1151	0.6685849968175875	2	2	2	2	2	False	56017	fragment	False	ISR0316_000000019575	0.9713150926743159		0	0	False	False	1.0	0					non-mobilizable	no_good_hit	380.0	71.053	32.0	0.00015155146696054473	CP048433.1	actinobacteria	Collinsella aerofaciens ATCC 25986 strain JCM 10188 chromosome, complete genome	True	False
CAN0011_000000005573	5593	0.6685844115307246	8	3	2	3	2	False	94539	maximal	True	CAN0011_000000005573	1.0		2	1	True	True	1.0	26					non-mobilizable	no_good_hit	202.0	77.723	5.0	0.043726653482751045	MH616914.1	viruses	Inoviridae sp. isolate ctfh53, complete genome	True	True
FIJ0136_000000004095	6220	0.6685823679457157	7	5	3	4	4	True	71562	maximal	False	FIJ0126_000000005418	0.8003543038414989		0	0	False	True	0.9995176792144775	0					non-mobilizable	no_good_hit	1974.0	81.206	59.0	0.0006614769996599186	FP929044.1	firmicutes	Eubacterium siraeum 70/3 draft genome	True	True
ENG0081_000000018499	1365	0.6685730034471111	2	2	1	1	2	False	61651	fragment	False	ENG0081_000000018499	1.0		0	0	False	False	0.9992673993110657	0					non-mobilizable	chromosome	1365.0	99.853	100.0	0.0005120037476872558	CP042830.1	verrucomicrobia	Akkermansia muciniphila strain DSM 22959 chromosome, complete genome	False	False
ISR0194_000000006597	3498	0.6685685401930479	9	2	2	2	2	False	117950	maximal	True	ISR0194_000000006597	1.0		1	1	False	False	1.0	0					non-mobilizable	no_good_hit	2252.0	96.27	81.0	0.0006348703155398542	FP929053.1	firmicutes	Ruminococcus sp. SR1/5 draft genome	True	False
ISR0305_000000010107	1802	0.6685683448208951	3	3	3	2	2	False	131681	fragment	False	ENG0124_000000017310	0.9607920231112604		0	0	False	False	0.9977802634239197	0					non-mobilizable	other	1802.0	99.11200000000001	100.0	0.002117264226581365	NZ_CABJDZ010000001.1	firmicutes	Blautia obeum isolate MGYG-HGUT-00212, whole genome shotgun sequence	False	False
FIJ0036_000000026079	1624	0.6685676433084895	2	2	2	2	2	False	47926	fragment	False	FIJ0036_000000026079	1.0		0	0	False	False	0.9956896305084229	0					non-mobilizable	no_good_hit	275.0	79.63600000000001	17.0	0.00021530081610010075	NZ_LT706952.1	d-proteobacteria	Mailhella massiliensis strain Marseille-P3199T, whole genome shotgun sequence	True	False
CHI0122_000000002747	4860	0.6685631322800953	6	5	2	4	5	True	123556	backbone	False	ISR0826_000000002301	0.35610978791538506	PS902	0	0	False	True	1.0	0	rep_cluster_1702				non-mobilizable	plasmid	4863.0	99.815	100.0	0.04946133734829449	CP021638.1	other sequences	Unidentified plasmid plasmid apr34_000136F, complete sequence	False	True
USA0119_01_000000018301	1347	0.6685628926166803	1	1	1	1	1	False	28917	fragment	False	MON0008_000000024980	0.9329497951583602		0	0	False	False	0.998515248298645	0					non-mobilizable	other	1347.0	99.852	100.0	0.011014820088544095	NZ_CYZN01000015.1	firmicutes	Blautia wexlerae strain 2789STDY5834863, whole genome shotgun sequence	False	False
MAD0090_000000000952	11643	0.6685616882413505	17	5	4	5	5	False	48049	fragment	False	MAD0090_000000000952	1.0		0	0	False	False	1.0	0					non-mobilizable	no_good_hit	46.0	89.13	0.0	7.022070530982845e-06	CP016090.1	firmicutes	Clostridium beijerinckii strain BAS/B3/I/124, complete genome	True	False
DEN0089_000000002121	8090	0.6685601130808729	11	10	10	7	6	False	112184	maximal	False	ENG0180_000000001446	0.9544647197114026		0	0	False	False	1.0	0					non-mobilizable	other	6691.0	99.865	95.0	0.013947902810846423	NZ_DS499580.1	CFB group bacteria	Alistipes putredinis DSM 17216 Scfld_02_10, whole genome shotgun sequence	False	False
CHI0054_000000001988	7300	0.6685595302096163	5	2	2	1	2	False	86364	maximal	True	CHI0054_000000001988	1.0		1	1	False	False	0.9997260570526123	0					non-mobilizable	no_good_hit	3777.0	91.42200000000001	52.0	0.014896483071100981	NZ_GG663522.1	firmicutes	Butyrivibrio crossotus DSM 2876 Scfld18, whole genome shotgun sequence	True	False
CHI0002_000000000547	13096	0.6685553862342215	14	8	6	7	7	False	91042	maximal	True	CHI0002_000000000547	1.0		1	1	False	False	1.0	0					non-mobilizable	no_good_hit	2795.0	73.631	21.0	0.0007677906531649094	NZ_LR699011.1	firmicutes	Roseburia hominis isolate MGYG-HGUT-02517 chromosome 1	True	False
CAN0015_000000000514	47080	0.668551598347208	33	12	4	10	5	False	93342	maximal	True	CAN0015_000000000514	1.0		2	1	False	False	0.99997878074646	0					non-mobilizable	no_good_hit	28.0	100.0	0.0	0.0009698972627343918	NZ_FOFI01000008.1	CFB group bacteria	Chryseobacterium halperniae strain DSM 19921, whole genome shotgun sequence	True	False
DEN0079_000000017561	3015	0.6685508680772183	3	3	2	3	2	False	69608	fragment	False	DEN0079_000000017561	1.0		0	0	False	False	1.0	0					non-mobilizable	other	2813.0	96.943	93.0	0.005387943422761953	NZ_CYYU01000001.1	firmicutes	Mitsuokella jalaludinii strain 2789STDY5608828, whole genome shotgun sequence	False	False
DEN0070_000000009060	3636	0.6685495560147826	4	3	3	2	2	False	70626	maximal	True	DEN0070_000000009060	1.0		3	2	False	False	0.9997249841690063	0					non-mobilizable	no_good_hit	3022.0	99.70200000000001	83.0	0.0004737056514448414	NZ_KB851182.1	firmicutes	[Clostridium] bolteae 90A9 acBQZ-supercont-complete, whole genome shotgun sequence	True	False
ISR0263_000000010323	1519	0.668549118301901	3	2	2	2	2	False	62553	fragment	False	ISR0263_000000010323	0.9893810687967236		0	0	False	False	0.9921000599861145	0					non-mobilizable	other	1533.0	96.60799999999999	100.0	0.005914222444571132	NZ_CABJDZ010000007.1	firmicutes	Blautia obeum isolate MGYG-HGUT-00212, whole genome shotgun sequence	False	False
MON0051_000000010665	3153	0.668541610758645	5	4	3	4	3	False	11276	maximal	True	MON0051_000000010665	1.0		1	1	False	False	0.993973970413208	0					non-mobilizable	no_good_hit	552.0	78.986	17.0	0.0001632302974706532	AP018532.1	firmicutes	Oscillibacter sp. PEA192 DNA, complete genome	True	False
FIJ0003_000000002481	9816	0.6685393600360202	3	3	3	2	3	True	52227	maximal	True	FIJ0003_000000002481	1.0		2	1	False	False	1.0	0					non-mobilizable	no_good_hit	5187.0	74.417	52.0	0.006225350876765352	CP013238.1	firmicutes	Clostridium butyricum strain CDC_51208 plasmid pNPD4_2, complete sequence	True	True
MON0097_000000011287	3057	0.6685379219889416	2	2	1	2	2	False	9239	maximal	True	MON0097_000000011287	1.0		2	2	False	False	0.9741576910018921	0					non-mobilizable	no_good_hit	603.0	76.783	20.0	0.6839080459770115	GQ879898.1		Uncultured organism clone VC1CC55TF genomic sequence	True	False
ENG0129_000000004499	5734	0.6685336153004752	6	4	3	3	3	False	58565	maximal	True	ENG0129_000000004499	1.0		2	2	False	False	0.9987792372703552	0					non-mobilizable	no_good_hit	3324.0	99.24799999999999	58.0	0.017359460461908966	NZ_JAAIOD010000004.1	firmicutes	Dorea longicatena strain MSK.10.16 NODE_4_length_191423_cov_365.139, whole genome shotgun sequence	True	False
ISR0049_000000015436	1922	0.6685299141265847	4	3	2	2	3	False	78932	fragment	False	ISR0049_000000015436	1.0		0	0	False	False	1.0	0					non-mobilizable	chromosome	1926.0	97.508	100.0	0.0007026980609114612	CP021849.1	firmicutes	Enterococcus faecium strain 16-346 chromosome, complete genome	False	False
CHI0133_000000001428	10971	0.6685246793724464	7	7	7	4	4	False	80820	maximal	True	CHI0133_000000001428	1.0		3	3	False	False	1.0	0					non-mobilizable	no_good_hit	3304.0	75.15100000000001	29.0	0.17521044679473344	NZ_JNJN01000053.1	firmicutes	Agathobaculum desmolans ATCC 43058 T363DRAFT_scaffold00051.51_C, whole genome shotgun sequence	True	False
ISR0208_000000010619	2555	0.668523647686653	5	2	2	2	2	False	28524	maximal	True	ISR0208_000000010619	1.0		30	6	False	False	0.9929549694061279	0					non-mobilizable	no_good_hit	44.0	90.90899999999999	2.0	2.1551712809234226e-05	NZ_KB223527.1	firmicutes	Bacillus oryziterrae strain ZYK Scaffold1, whole genome shotgun sequence	True	False
CAN0017_000000019280	1808	0.668517668930962	3	2	1	1	2	False	92421	fragment	False	CAN0017_000000019280	1.0		0	0	False	False	0.9922566413879395	0					non-mobilizable	other	1659.0	98.975	99.0	0.0004956724328697192	FP929042.1	firmicutes	Eubacterium rectale DSM 17629 draft genome	False	False
MON0076_000000034540	1396	0.6685146380337773	2	1	1	1	1	False	12890	maximal	True	MON0076_000000034540	0.9947209653092006		17	3	False	False	0.9992836713790894	0					non-mobilizable	no_good_hit	172.0	76.163	12.0	2.069717743829892e-05	CP040654.1	high GC Gram+	Streptomyces sp. S6 chromosome, complete genome	True	False
ISR0330_000000005167	4636	0.6685143495322019	5	4	4	4	4	True	89290	fragment	False	SPA0134_000000005699	0.8266944988325237		0	0	False	False	0.9997842907905579	0					non-mobilizable	other	4636.0	99.95700000000001	100.0	0.22602038328375676	NZ_CAAHGR010000043.1	enterobacteria	Klebsiella quasivariicola isolate SB6094, whole genome shotgun sequence	False	True
ENG0095_000000005921	4545	0.6685143495322019	5	4	4	4	4	True	89290	fragment	False	SPA0134_000000005699	0.8233832435551242		0	0	False	False	0.9958195686340332	0					non-mobilizable	plasmid	4545.0	99.868	100.0	0.013423453230609254	CP020902.1	enterobacteria	Klebsiella pneumoniae strain K66-45 plasmid pK66-45-1, complete sequence	False	True
FIJ0031_000000005134	4398	0.6685143495322019	4	4	4	4	4	True	89290	fragment	False	SPA0134_000000005699	0.6756519390159947		0	0	False	False	0.9988631010055542	0					non-mobilizable	plasmid	4399.0	99.38600000000001	100.0	0.03664746918262058	CP050364.1	enterobacteria	Klebsiella pneumoniae strain 47733 plasmid p47733_CTX_M_15, complete sequence	False	True
ISR0824_000000011127	2003	0.6685109076855243	3	2	0	1	1	False	118388	fragment	False	CAN0004_000000006625	0.09539708869351524		0	0	False	True	0.9890164732933044	0					non-mobilizable	plasmid	2003.0	100.0	100.0	0.41839080459770117	HG796777.1	bacteria	Uncultured bacterium plasmid pRGF00011	False	True
CHI0087_000000004895	1987	0.6685109076855243	3	2	0	1	1	False	118388	fragment	False	CAN0004_000000006625	0.0953297077901816		0	0	False	True	0.9869149327278137	0					non-mobilizable	plasmid	1987.0	99.95	100.0	0.414873616043451	CP021599.1	other sequences	Unidentified plasmid plasmid FAKO05_2267, complete sequence	False	True
ISR0391_000000007504	1954	0.6685109076855243	3	2	0	1	1	False	118388	fragment	False	CAN0004_000000006625	0.07219352185632352		0	0	False	True	0.9994882345199585	0					non-mobilizable	plasmid	1954.0	99.539	100.0	0.40815047021943573	HG796777.1	bacteria	Uncultured bacterium plasmid pRGF00011	False	True
ISR0018_000000011318	1871	0.6685109076855243	3	2	0	1	1	False	118388	fragment	False	CAN0004_000000006625	0.059661065570335944		0	0	False	True	1.0	0					non-mobilizable	plasmid	1871.0	99.305	100.0	0.39080459770114945	HG796777.1	bacteria	Uncultured bacterium plasmid pRGF00011	False	True
CHI0146_000000004406	1725	0.6685109076855243	3	2	0	1	1	False	118388	fragment	False	CAN0004_000000006625	0.023857562800641368		0	0	False	True	0.9994202852249146	0					non-mobilizable	plasmid	1725.0	100.0	100.0	0.36014205138917904	CP021599.1	other sequences	Unidentified plasmid plasmid FAKO05_2267, complete sequence	False	True
CHI0084_000000004370	1431	0.6685109076855243	3	2	0	1	1	False	84153	fragment	False	CHI0084_000000004370	1.0		0	0	False	False	0.99790358543396	0					non-mobilizable	plasmid	1430.0	99.86	99.0	0.29851681637768956	CP021599.1	other sequences	Unidentified plasmid plasmid FAKO05_2267, complete sequence	False	True
CAN0006_000000003360	13012	0.6685095985236438	18	7	4	5	6	False	95780	maximal	True	CAN0006_000000003360	1.0		1	1	False	False	0.9970027804374695	0					non-mobilizable	no_good_hit	94.0	85.10600000000001	1.0	0.0004992998947128483	NZ_LT855384.1	firmicutes	Paucisalibacillus globulus strain PG, whole genome shotgun sequence	True	False
ENG0188_000000003722	6940	0.6685058685279517	10	6	3	6	3	True	88914	fragment	False	ENG0188_000000003722	1.0		0	0	False	False	0.9998559355735779	0					non-mobilizable	no_good_hit	1320.0	84.015	29.0	0.10584913271480435	CP021593.1	other sequences	Unidentified plasmid plasmid FAKO27_001080F, complete sequence	True	True
CHI0160_000000004094	5932	0.6685058685279517	9	6	3	6	3	True	87190	fragment	False	CHI0160_000000004094	0.9619377162629759		0	0	False	False	1.0	0					non-mobilizable	no_good_hit	751.0	90.546	17.0	0.060508269463493344	CP021593.1	other sequences	Unidentified plasmid plasmid FAKO27_001080F, complete sequence	True	True
SPA0134_000000005699	5200	0.6685038674920272	6	5	5	4	4	True	89290	fragment	False	SPA0134_000000005699	0.9774696884624683		0	0	False	False	1.0	0					non-mobilizable	plasmid	5200.0	99.55799999999999	100.0	0.11091673244725109	CP035198.1	enterobacteria	Klebsiella pneumoniae strain LH375 plasmid pLH375-2_incR, complete sequence	False	True
MON0047_000000002259	11884	0.6684980065654688	10	6	4	4	6	False	22476	maximal	True	MON0047_000000002259	1.0		1	1	False	False	0.9985694885253906	0					non-mobilizable	no_good_hit	1005.0	78.109	8.0	0.00024158028743468765	FP929049.1	firmicutes	Roseburia intestinalis M50/1 draft genome	True	False
ISR0152_000000008652	2722	0.6684965063208891	4	4	4	3	2	False	104730	maximal	True	ISR0152_000000008652	1.0		4	3	False	False	0.9941219687461853	0					non-mobilizable	no_good_hit	2165.0	99.954	80.0	0.0009352774195332948	AP012330.1	high GC Gram+	Bifidobacterium pseudocatenulatum DSM 20438 = JCM 1200 = LMG 10505 DNA, complete genome	True	False
DEN0067_000000025036	1332	0.6684947686910219	1	1	1	1	1	False	70799	fragment	False	DEN0067_000000025036	1.0		0	0	False	False	0.9992492198944092	0					non-mobilizable	no_good_hit	38.0	94.73700000000001	3.0	0.00023862808201066733	NC_047796.1	viruses	Enterococcus phage EFP01, complete genome	True	False
AST0060_000000009706	2936	0.668493857409935	3	3	2	3	2	False	112468	maximal	True	AST0060_000000009706	1.0		0	0	False	False	0.9972752332687378	0					non-mobilizable	no_good_hit	946.0	90.169	32.0	0.0002630878509109137	CP060633.1	firmicutes	Lachnospiraceae bacterium sunii NSJ-8 chromosome, complete genome	True	False
FIJ0106_000000019422	1421	0.6684928902361198	1	1	1	1	1	False	81429	maximal	True	FIJ0106_000000019422	1.0		1	1	False	False	1.0	0					non-mobilizable	no_good_hit	1096.0	93.978	77.0	0.000381326570305605	CP023819.1	firmicutes	Faecalibacterium prausnitzii strain Indica chromosome, complete genome	True	False
MAD0015_000000013960	1501	0.6684912280656069	2	1	1	1	1	False	19419	fragment	False	MAD0015_000000013960	1.0		0	0	False	False	1.0	0					non-mobilizable	other	1403.0	84.319	92.0	0.012525068041827818	NZ_CABIYV010000008.1	firmicutes	Gemmiger formicilis isolate MGYG-HGUT-00084, whole genome shotgun sequence	False	False
SPA0085_000000007978	1686	0.6684892239607876	2	1	1	1	1	False	68943	maximal	True	SPA0085_000000007978	1.0		2	2	False	False	0.9911032319068909	0					non-mobilizable	no_good_hit	1176.0	99.83	80.0	0.0027180764808890307	NZ_FOZH01000005.1	firmicutes	Enterocloster citroniae strain NLAE-zl-G70, whole genome shotgun sequence	True	False
USA0021_01_000000011588	1549	0.6684892239607876	2	1	1	1	1	False	68942	fragment	False	SPA0087_000000009398	0.9299044965427733		0	0	False	False	1.0	0					non-mobilizable	other	1549.0	99.935	100.0	0.0035809211850350805	NZ_FOZH01000005.1	firmicutes	Enterocloster citroniae strain NLAE-zl-G70, whole genome shotgun sequence	False	False
SPA0087_000000009398	1543	0.6684892239607876	1	1	1	1	1	False	68942	fragment	False	SPA0087_000000009398	0.9733179924059691		0	0	False	False	0.993519127368927	0					non-mobilizable	other	1543.0	99.935	100.0	0.0035670416455582	NZ_FOZH01000005.1	firmicutes	Enterocloster citroniae strain NLAE-zl-G70, whole genome shotgun sequence	False	False
ENG0023_000000011937	1462	0.6684892239607876	1	1	1	1	1	False	68942	fragment	False	SPA0087_000000009398	0.782182209363182		0	0	False	False	0.9938440322875977	0					non-mobilizable	other	1417.0	100.0	100.0	0.003275571316543717	NZ_FOZH01000005.1	firmicutes	Enterocloster citroniae strain NLAE-zl-G70, whole genome shotgun sequence	False	False
DEN0085_000000020973	1340	0.6684892239607876	1	1	1	1	1	False	68942	fragment	False	SPA0087_000000009398	0.5820289105889918		0	0	False	False	0.9880596995353699	0					non-mobilizable	other	1340.0	100.0	100.0	0.0030974505599237552	NZ_FOZH01000005.1	firmicutes	Enterocloster citroniae strain NLAE-zl-G70, whole genome shotgun sequence	False	False
MON0031_000000024567	1302	0.6684892239607876	1	1	1	1	1	False	68942	fragment	False	SPA0087_000000009398	0.3938805970149254		0	0	False	False	1.0	0					non-mobilizable	other	1302.0	99.77	100.0	0.003009546809903514	NZ_FOZH01000005.1	firmicutes	Enterocloster citroniae strain NLAE-zl-G70, whole genome shotgun sequence	False	False
ISR0351_000000002368	4924	0.6684883947879461	4	3	2	3	1	False	24084	fragment	False	ISR0351_000000002368	1.0		0	0	False	False	0.9943135380744934	0					non-mobilizable	no_good_hit	129.0	100.0	3.0	0.0036418470993256893	MK233118.1	viruses	Uncultured human fecal virus clone E.hallii_B07.V06.K05_2-CL38_c1 sequence	True	False
ISR0836_000000001210	12521	0.6684834625088718	9	8	7	7	5	False	100722	fragment	False	ISR0836_000000001210	1.0		0	0	False	False	1.0	0					non-mobilizable	no_good_hit	4444.0	86.206	35.0	0.00796381746550029	NZ_OEST01000003.1	CFB group bacteria	Bacteroides cutis strain Marseille-P4118, whole genome shotgun sequence	True	False
SPA0003_000000001100	12647	0.6684833054920021	14	7	3	6	1	True	74060	fragment	False	SPA0003_000000001100	1.0		0	0	False	False	1.0	0					non-mobilizable	other	12529.0	83.399	99.0	0.12462078875938049	NZ_SPGG01000016.1	CFB group bacteria	Parabacteroides merdae strain 1001175st1_A1 NODE_16_length_100208_cov_48.2665, whole genome shotgun sequence	False	True
ISR0345_000000006249	1902	0.6684817198976041	4	1	1	1	1	False	24212	fragment	False	ISR0345_000000006249	1.0		0	0	False	False	1.0	0					non-mobilizable	no_good_hit								True	False
USA0023_01_000000026832	1124	0.6684813035273858	1	1	1	1	1	True	1685	maximal	True	USA0023_01_000000026832	1.0		4	4	False	False	1.0	0					non-mobilizable	no_good_hit	946.0	83.82700000000001	88.0	0.0003150521199204157	NZ_CP030777.1	firmicutes	Faecalibacterium prausnitzii strain APC918/95b chromosome, complete genome	True	True
ISR0013_000000010336	2425	0.6684788901051729	2	2	1	2	2	True	47917	fragment	False	ISR0013_000000010336	1.0		0	0	False	False	0.9806185364723206	0					non-mobilizable	other	2428.0	92.463	100.0	0.027484119782214156	NZ_CABMGA010000009.1	firmicutes	Ruminococcus callidus isolate MGYG-HGUT-02295, whole genome shotgun sequence	False	True
ENG0133_000000016237	1502	0.6684761466133473	2	1	1	1	1	False	58250	maximal	True	ENG0133_000000016237	1.0		3	1	False	False	0.9986684322357178	0					non-mobilizable	no_good_hit								True	False
DEN0069_000000011380	2452	0.6684740408268164	6	5	4	3	3	True	70734	maximal	True	DEN0069_000000011380	1.0		1	1	False	False	0.9910277128219604	0					non-mobilizable	no_good_hit	1259.0	73.868	81.0	0.00039641281623768374	FP929039.1	firmicutes	Coprococcus sp. ART55/1 draft genome	True	True
DEN0021_000000032135	1178	0.6684733274996568	3	2	2	2	1	False	74689	maximal	True	DEN0021_000000032135	1.0		0	0	False	False	0.9745330810546875	0					non-mobilizable	no_good_hit	530.0	94.71700000000001	45.0	0.00215021420848542	NZ_QRHR01000005.1	firmicutes	Eubacterium ventriosum strain AM23-22 AM23-22.Scaf5, whole genome shotgun sequence	True	False
AST0102_000000013535	2301	0.6684725527246325	4	4	4	3	3	False	118274	maximal	True	AST0102_000000013535	1.0		2	1	False	False	0.9986962080001831	0					non-mobilizable	no_good_hit	621.0	74.87899999999999	27.0	0.00016159392171029077	CP040518.1	firmicutes	Blautia sp. SC05B48 chromosome, complete genome	True	False
SPA0102_000000025794	1197	0.6684714105608818	3	2	0	2	1	False	4888	fragment	False	SPA0102_000000025794	1.0		0	0	False	False	0.9991645812988281	0					non-mobilizable	other	858.0	98.71799999999999	99.0	0.13706965572457966	LT726871.1	other sequences	Shuttle vector pAM1, complete sequence	False	False
SPA0011_000000014412	1169	0.6684694061350489	1	1	1	1	1	False	8023	maximal	True	SPA0011_000000014412	1.0		1	1	False	False	0.9880239367485046	0					non-mobilizable	no_good_hit	936.0	96.68799999999999	80.0	0.00012926729112640943	CP015399.2	firmicutes	Lachnoclostridium sp. YL32, complete genome	True	False
ENG0019_000000007154	2782	0.6684682949205898	4	3	2	3	3	False	70127	fragment	False	ENG0019_000000007154	1.0		0	0	False	False	0.9960460066795349	0					non-mobilizable	no_good_hit	745.0	75.436	30.0	0.0002586553380568809	LR699017.1	firmicutes	Faecalibacterium prausnitzii isolate MGYG-HGUT-02545 genome assembly, chromosome: 1	True	False
ISR0269_000000011038	1724	0.6684624607437836	2	2	2	2	2	False	106330	fragment	False	ISR0269_000000011038	1.0		0	0	False	False	0.9802784323692322	0					non-mobilizable	no_good_hit	272.0	82.353	16.0	0.009896983075791023	NZ_NFLJ01000041.1	firmicutes	Massilimicrobiota timonensis strain An13 An13_contig_41, whole genome shotgun sequence	True	False
SPA0079_000000003396	6271	0.6684624252568532	12	3	1	3	2	False	66978	fragment	False	SPA0079_000000003396	1.0		0	0	False	False	0.9995216131210327	0					non-mobilizable	no_good_hit	3609.0	96.038	71.0	0.021806138113599827	CP021634.1	other sequences	Unidentified plasmid plasmid apr34_1788, complete sequence	True	False
CAN0018_000000005159	6414	0.6684609373529349	8	6	5	4	3	False	92306	fragment	False	ENG0095_000000003959	0.9926776630183444		0	0	False	False	0.9998440742492676	0					non-mobilizable	no_good_hit	1332.0	76.727	20.0	0.00033262754480338497	CP060286.1	firmicutes	Caproiciproducens sp. 7D4C2 chromosome, complete genome	True	False
ENG0066_000000010563	1901	0.6684603046637734	3	3	3	3	2	False	62767	fragment	False	ENG0066_000000010563	1.0		0	0	False	False	0.9994739890098572	0					non-mobilizable	other	1901.0	99.895	100.0	0.016790830439124403	NZ_CYZO01000007.1	firmicutes	[Ruminococcus] torques strain 2789STDY5834841, whole genome shotgun sequence	False	False
ISR0046_000000016881	2014	0.6684578350940049	3	2	2	2	1	False	54442	maximal	True	ISR0046_000000016881	1.0		0	0	False	False	1.0	0					non-mobilizable	no_good_hit	1048.0	89.027	64.0	0.0004589670299167447	NZ_UFSX01000001.1	CFB group bacteria	Bacteroides eggerthii strain NCTC11155, whole genome shotgun sequence	True	False
ISR0120_000000018066	1898	0.6684394115169415	2	2	2	2	2	False	130049	fragment	False	ENG0005_000000004373	0.26688735203393643		0	0	False	False	1.0	0					non-mobilizable	chromosome	1898.0	98.63	100.0	0.0006693986034023234	LR699017.1	firmicutes	Faecalibacterium prausnitzii isolate MGYG-HGUT-02545 genome assembly, chromosome: 1	False	False
MAD0011_000000000470	16910	0.6684249686349997	18	5	4	5	4	True	19726	fragment	False	MAD0011_000000000470	1.0		0	0	False	False	0.9992903470993042	0					non-mobilizable	no_good_hit	539.0	89.98100000000001	3.0	0.00014546756330204879	FP929043.1	firmicutes	Eubacterium rectale M104/1 draft genome	True	True
ISR0279_000000010562	2048	0.6684223932559772	2	2	2	2	1	True	56661	fragment	False	ISR0279_000000010562	1.0		0	0	False	False	1.0	0					non-mobilizable	other	2054.0	95.42399999999999	100.0	0.0006092764886540939	FP929042.1	firmicutes	Eubacterium rectale DSM 17629 draft genome	False	True
ISR0770_000000006038	1833	0.6684223932559772	2	2	2	2	1	True	56660	fragment	False	ISR0770_000000006038	1.0		0	0	False	False	1.0	0					non-mobilizable	other	1821.0	96.266	99.0	0.0005399182230173177	FP929042.1	firmicutes	Eubacterium rectale DSM 17629 draft genome	False	True
MON0092_000000030487	1824	0.6684223932559772	3	2	2	2	1	True	56656	fragment	False	MON0092_000000030487	1.0		0	0	False	False	1.0	0					non-mobilizable	no_good_hit	1406.0	99.50200000000001	77.0	0.00042003604836064864	FP929042.1	firmicutes	Eubacterium rectale DSM 17629 draft genome	True	True
ISR0395_000000022835	1691	0.6684223932559772	2	2	2	2	1	True	56659	fragment	False	USA0057_01_000000017635	0.6282404853833424		0	0	False	False	0.9917208552360535	0					non-mobilizable	other	1693.0	96.988	100.0	0.000504641174115854	FP929042.1	firmicutes	Eubacterium rectale DSM 17629 draft genome	False	True
MAD0028_000000007520	1684	0.6684223932559772	3	2	2	2	1	True	56654	fragment	False	MAD0028_000000007520	1.0		0	0	False	False	0.9982185363769531	0					non-mobilizable	other	1436.0	96.936	100.0	0.00038773324493520067	FP929043.1	firmicutes	Eubacterium rectale M104/1 draft genome	False	True
ISR0225_000000013435	1575	0.6684223932559772	3	2	2	2	1	True	56663	maximal	True	ISR0225_000000013435	1.0		0	0	False	False	0.9726983904838562	0					non-mobilizable	no_good_hit	1294.0	95.98100000000001	82.0	0.00037394718648224405	LR699005.1	firmicutes	Lachnospiraceae bacterium isolate MGYG-HGUT-02492 genome assembly, chromosome: 1	True	True
FIJ0123_000000023688	1442	0.6684223932559772	3	2	2	2	1	True	56667	fragment	False	FIJ0123_000000023688	1.0		0	0	False	False	0.9889042973518372	0					non-mobilizable	no_good_hit	1182.0	99.57700000000001	82.0	0.0003193256361704826	FP929043.1	firmicutes	Eubacterium rectale M104/1 draft genome	True	True
USA0007_01_000000012340	1301	0.6684223932559772	2	2	2	2	1	True	2110	fragment	False	USA0007_01_000000012340	1.0		0	0	False	False	1.0	0					non-mobilizable	other	1285.0	99.066	99.0	0.00034717537412607926	FP929043.1	firmicutes	Eubacterium rectale M104/1 draft genome	False	True
ENG0156_000000015418	1171	0.6684223932559772	2	2	2	2	1	True	56650	fragment	False	USA0052_01_000000012003	0.9266929068279677		0	0	False	False	0.9743808507919312	0					non-mobilizable	other	1171.0	99.061	100.0	0.000349780908599259	FP929042.1	firmicutes	Eubacterium rectale DSM 17629 draft genome	False	True
ENG0122_000000014745	1948	0.6684212753028893	4	2	1	2	2	False	126732	fragment	False	USA0145_01_000000008660	0.19150809090578313		0	0	False	True	1.0	0					non-mobilizable	plasmid	1950.0	96.97399999999999	100.0	0.3764251207729469	LN853910.1		Uncultured prokaryote from Rat gut metagenome metamobilome, plasmid pRGFK1348	False	True
MON0036_000000011282	2005	0.6684209620434031	3	1	1	1	1	False	12180	fragment	False	MON0036_000000011282	1.0		0	0	False	False	0.9985037446022034	0					non-mobilizable	no_good_hit	1008.0	80.06	65.0	0.028091628863655575	NZ_QIML01000018.1	firmicutes	Evtepia gabavorous strain KLE1738 KLE1738_18, whole genome shotgun sequence	True	False
ISR0060_000000011766	2394	0.6684157390206471	3	2	2	2	1	True	106210	fragment	False	MON0051_000000013857	0.9669177932943924		0	0	False	False	0.9974937438964844	0					non-mobilizable	other	2281.0	99.956	95.0	0.0010348480543494935	CP007443.1	high GC Gram+	Bifidobacterium adolescentis strain 22L, complete genome	False	True
ISR0162_000000017928	2203	0.6684157390206471	3	2	2	2	1	True	106210	fragment	False	MON0051_000000013857	0.7614712872112352		0	0	False	False	1.0	0					non-mobilizable	other	2203.0	99.682	100.0	0.0009994453577533268	CP007443.1	high GC Gram+	Bifidobacterium adolescentis strain 22L, complete genome	False	True
CHI0114_000000001500	4311	0.6684112899145798	4	4	3	3	3	False	127774	fragment	False	CHI0114_000000001500	1.0		0	0	False	False	0.9972164034843445	0					non-mobilizable	no_good_hit	2173.0	99.816	50.0	0.04151686682475331	NZ_CYXX01000026.1	firmicutes	Roseburia inulinivorans strain 2789STDY5608887, whole genome shotgun sequence	True	False
DEN0008_000000003646	2216	0.668406219008986	2	1	1	1	1	False	76142	maximal	True	DEN0008_000000003646	1.0		10	4	False	False	0.9986461997032166	0					non-mobilizable	no_good_hit	256.0	75.781	11.0	0.0001325213072701084	NZ_UHFC01000002.1	firmicutes	Streptococcus constellatus strain NCTC11325, whole genome shotgun sequence	True	False
SPA0033_000000021417	1475	0.6684005481810724	2	2	2	1	1	True	110595	fragment	False	AST0104_000000022335	0.9716859716859717		0	0	False	False	1.0	0					non-mobilizable	other	1475.0	99.525	100.0	0.013670806243681657	NZ_NFHM01000009.1	firmicutes	Anaerotignum lactatifermentans strain An75 An75_contig_9, whole genome shotgun sequence	False	True
ENG0207_000000003111	5239	0.6683954469780394	8	7	5	5	6	False	95942	maximal	True	ENG0207_000000003111	1.0		0	0	False	False	0.9996182322502136	0					non-mobilizable	no_good_hit	3688.0	97.641	70.0	0.0010358838483618927	AP018533.1	firmicutes	Clostridiales bacterium CCNA10 DNA, complete genome	True	False
SPA0045_000000013913	1860	0.6683876530224343	4	4	4	4	1	False	6758	maximal	True	SPA0045_000000013913	1.0		0	0	False	False	0.9639784693717957	0					non-mobilizable	no_good_hit	320.0	99.68799999999999	17.0	9.645330027514891e-05	NZ_LT969517.1	firmicutes	Eisenbergiella massiliensis strain AT11, whole genome shotgun sequence	True	False
ISR0302_000000013707	1240	0.6683839019285863	1	1	1	1	1	False	25528	maximal	True	ISR0302_000000013707	1.0		1	1	False	False	0.9943548440933228	0					non-mobilizable	other	1249.0	83.10600000000001	100.0	0.004460867658529747	NZ_KB894645.1	CFB group bacteria	Bacteroides barnesiae DSM 18169 = JCM 13652 strain DSM 18169 C510DRAFT_scaffold00003.3, whole genome shotgun sequence	False	False
MON0036_000000012568	1833	0.6683693455549063	2	2	2	2	2	False	47449	fragment	False	MON0016_000000017095	0.9534192269573836		0	0	False	False	0.9994544386863708	0					non-mobilizable	chromosome	1830.0	93.661	99.0	0.0007303295187691492	NZ_CP009240.1	firmicutes	Megasphaera elsdenii 14-14 chromosome, complete genome	False	False
FIJ0034_000000008198	3494	0.6683656990348913	3	3	3	3	3	False	48165	maximal	True	FIJ0034_000000008198	1.0		7	3	False	False	0.9991413950920105	0					non-mobilizable	no_good_hit	1838.0	99.837	54.0	0.02751400413384058	NZ_JAAITU010000019.1	firmicutes	Blautia glucerasea strain MSK.21.93 NODE_19_length_66766_cov_150.513, whole genome shotgun sequence	True	False
DEN0093_000000011589	2797	0.6683636197666121	4	4	4	4	4	False	124463	fragment	False	FIJ0007_000000005689	0.958701690086635		0	0	False	False	1.0	0					non-mobilizable	other	2797.0	99.535	100.0	0.006146927856099407	NZ_CYXV01000001.1	firmicutes	Roseburia faecis strain 2789STDY5608863, whole genome shotgun sequence	False	False
ISR0179_000000010382	2313	0.6683614535073851	5	5	5	4	2	False	108571	fragment	False	SPA0055_000000012878	0.9465248128369922		0	0	False	False	0.9995676875114441	0					non-mobilizable	other	2314.0	95.16	100.0	0.0046901403593475185	NZ_CZBD01000001.1	firmicutes	Flavonifractor plautii strain 2789STDY5834932, whole genome shotgun sequence	False	False
MAD0037_000000003158	4093	0.6683557044696149	6	5	1	4	5	False	18656	fragment	False	MAD0056_000000002813	0.9852092352092352		0	0	False	False	0.9965795278549194	0					non-mobilizable	plasmid	3955.0	97.09200000000001	100.0	0.033507275889864664	MT468575.1	enterobacteria	Enterobacter roggenkampii strain YK16 mcr-10-harboring plasmid pYK16-mcr-10, complete sequence	False	True
DEN0096_000000021297	2103	0.668354466072855	3	2	2	2	1	True	68175	maximal	True	DEN0096_000000021297	1.0		1	1	False	False	0.9995244741439819	0					non-mobilizable	no_good_hit	1253.0	92.179	60.0	0.00187775441687053	NZ_FTRU01000007.1	firmicutes	Negativibacillus massiliensis strain Marseille-P3213T, whole genome shotgun sequence	True	True
MAD0074_000000002355	1907	0.6683519415688394	2	2	2	2	2	False	23758	fragment	False	ISR0361_000000006928	0.9777151639344261		0	0	False	False	1.0	0					non-mobilizable	no_good_hit								True	False
CHI0152_000000001761	4015	0.6683479682595134	2	2	2	2	2	True	79392	fragment	False	CHI0152_000000001761	1.0		0	0	False	False	0.9940224289894104	0					non-mobilizable	no_good_hit								True	True
CHI0170_000000003477	2861	0.6683479349607621	2	2	2	2	1	False	125500	fragment	False	CHI0133_000000005744	0.9739857365996718		0	0	False	False	1.0	0					non-mobilizable	no_good_hit	605.0	77.025	21.0	0.00584912463442971	NZ_WAJS01000004.1	actinobacteria	Adlercreutzia muris strain DSM 29508 DSM29508T_contig_004, whole genome shotgun sequence	True	False
ISR0277_000000008759	1140	0.6683439536074974	2	1	1	1	1	False	26288	fragment	False	ISR0277_000000008759	1.0		0	0	False	False	1.0	0					non-mobilizable	no_good_hit								True	False
SPA0142_000000001638	13318	0.6683399972924398	13	12	4	6	6	True	83904	fragment	False	SPA0142_000000001638	1.0		0	0	False	False	1.0	0					non-mobilizable	no_good_hit	61.0	100.0	0.0	1.0761387924897709e-05	CP046427.1	CFB group bacteria	Phocaeicola dorei strain JR04 chromosome, complete genome	True	True
ISR0816_000000029531	1249	0.6683389090046257	2	1	1	1	1	False	120637	fragment	False	ISR0039_000000028021	0.6421441223181846		0	0	False	False	0.989591658115387	0					non-mobilizable	chromosome	1249.0	91.353	100.0	0.000513957148822717	CP048433.1	actinobacteria	Collinsella aerofaciens ATCC 25986 strain JCM 10188 chromosome, complete genome	False	False
CHI0052_000000007542	2142	0.6683322670328448	3	3	3	3	3	False	86490	maximal	False	ENG0190_000000013679	0.9699231117141565		0	0	False	False	0.9831932783126831	0					non-mobilizable	no_good_hit	61.0	91.803	3.0	1.9137736522488275e-05	CP044463.1	g-proteobacteria	Acinetobacter schindleri strain HZE23-1 chromosome, complete genome	True	False
ISR0052_000000000960	22218	0.6683221788012527	23	16	8	13	10	True	122915	fragment	False	ENG0091_000000000712	0.7893401735242475		0	0	False	False	1.0	0					non-mobilizable	other	22222.0	98.07799999999999	99.0	0.12949891880234773	NZ_JAAIQH010000005.1	firmicutes	Anaerostipes hadrus strain MSK.14.23 NODE_5_length_171569_cov_238.389, whole genome shotgun sequence	False	True
ISR0029_000000001662	20522	0.6683221788012527	24	16	8	13	10	True	122915	fragment	False	ENG0091_000000000712	0.3224483819007175		0	0	False	False	1.0	0					non-mobilizable	other	20112.0	98.041	100.0	0.11720065979285302	NZ_JAAIQH010000005.1	firmicutes	Anaerostipes hadrus strain MSK.14.23 NODE_5_length_171569_cov_238.389, whole genome shotgun sequence	False	True
USA0061_01_000000001259	10449	0.6683170204151462	14	13	12	11	10	False	101278	maximal	True	USA0061_01_000000001259	1.0		2	2	False	False	0.9985644817352295	0					non-mobilizable	no_good_hit	8389.0	99.905	80.0	0.003417168798034201	NZ_AP019004.1	firmicutes	Phascolarctobacterium faecium strain JCM 30894	True	False
MAD0046_000000010471	2420	0.6683125494109982	4	4	2	2	3	False	17756	fragment	False	MAD0046_000000010471	1.0		0	0	False	False	1.0	0		MOBP		MOBP	mobilizable	other	2420.0	98.63600000000001	100.0	0.01955772683889545	LM995853.1	enterobacteria	Escherichia coli genome assembly FHI29, scaffold scaffold-13_contig-10.1_2966_126599_[organism:Escherichia	False	True
SPA0093_000000030529	1220	0.6683104969223747	1	1	1	1	1	False	73011	fragment	False	ENG0036_000000021120	0.9706286896893068		0	0	False	False	0.9967213273048401	0					non-mobilizable	no_good_hit	100.0	99.0	8.0	3.364009246608042e-05	CP060632.1	firmicutes	Lachnospiraceae bacterium NSJ-4 chromosome, complete genome	True	False
SPA0013_000000022860	1241	0.6683077325297615	1	1	1	1	1	False	7968	fragment	False	SPA0013_000000022860	1.0		0	0	False	False	0.9879129528999329	0					non-mobilizable	no_good_hit								True	False
ISR0324_000000013836	2227	0.6683062502153748	3	3	3	2	1	False	24931	fragment	False	ISR0324_000000013836	1.0		0	0	False	False	0.9932644963264465	0					non-mobilizable	no_good_hit	1150.0	84.522	51.0	0.005750946740794457	NZ_QIML01000004.1	firmicutes	Evtepia gabavorous strain KLE1738 KLE1738_4, whole genome shotgun sequence	True	False
SPA0093_000000009836	4104	0.6683022675274563	4	3	2	3	2	False	122846	fragment	False	ENG0179_000000007587	0.9557831077588234		0	0	False	False	0.9951267242431641	0					non-mobilizable	no_good_hit	462.0	71.861	11.0	0.00046502996030180015	NZ_MDJR01000001.1	firmicutes	Caloranaerobacter ferrireducens strain DY22619 contig1, whole genome shotgun sequence	True	False
MON0002_000000010097	2444	0.6683005302448977	2	2	2	1	2	False	14335	fragment	False	MON0026_000000015704	0.9562788906009245		0	0	False	False	0.9832242131233215	0					non-mobilizable	no_good_hit	792.0	75.631	32.0	0.0012883624017333123	NZ_CABIYV010000001.1	firmicutes	Gemmiger formicilis isolate MGYG-HGUT-00084, whole genome shotgun sequence	True	False
ISR0072_000000010936	2566	0.6682985019724115	3	3	3	3	3	False	101962	fragment	False	ISR0072_000000010936	1.0		0	0	False	False	0.9953234791755676	0					non-mobilizable	no_good_hit	753.0	77.822	29.0	0.8619489559164734	GQ879420.1		Uncultured organism clone VC1C785TF genomic sequence	True	False
MON0058_000000014618	3113	0.6682977464390655	4	4	4	4	4	True	49113	maximal	False	ISR0277_000000002750	0.9546319796954315		0	0	False	False	1.0	0					non-mobilizable	other	3063.0	99.51	98.0	0.006964203267398567	NZ_GL833110.1	firmicutes	Lactobacillus ruminis ATCC 25644 SCAFFOLD2, whole genome shotgun sequence	False	True
ISR0847_000000018477	1582	0.6682975933557984	3	2	2	1	1	False	20634	maximal	True	ISR0847_000000018477	1.0		14	4	False	False	0.9785082340240479	0					non-mobilizable	no_good_hit	92.0	79.348	6.0	1.672716016568344e-05	CP061719.1	enterobacteria	Raoultella ornithinolytica strain LL1 chromosome, complete genome	True	False
USA0021_01_000000001166	14998	0.6682974503999566	13	10	8	10	10	False	97188	fragment	False	USA0021_01_000000001166	0.9983425319868143		0	0	False	False	1.0	0					non-mobilizable	no_good_hit	4518.0	73.683	31.0	0.0009042911192074561	NZ_CP032819.1	CFB group bacteria	Butyricimonas faecalis strain H184 chromosome, complete genome	True	False
ISR0213_000000001214	14982	0.6682974503999566	13	10	8	10	10	False	97188	fragment	False	USA0021_01_000000001166	0.9970827382541613		0	0	False	False	0.9991990327835083	0					non-mobilizable	no_good_hit	4518.0	73.683	31.0	0.0009042911192074561	NZ_CP032819.1	CFB group bacteria	Butyricimonas faecalis strain H184 chromosome, complete genome	True	False
SPA0024_000000000979	14958	0.6682974503999566	13	10	8	10	10	False	97188	fragment	False	USA0021_01_000000001166	0.9973909208364209		0	0	False	False	1.0	0					non-mobilizable	no_good_hit	4518.0	73.683	31.0	0.0009042911192074561	NZ_CP032819.1	CFB group bacteria	Butyricimonas faecalis strain H184 chromosome, complete genome	True	False
SPA0042_000000001553	14402	0.6682974503999566	13	10	8	10	10	False	97188	fragment	False	USA0021_01_000000001166	0.9760850155476527		0	0	False	False	1.0	0					non-mobilizable	no_good_hit	4518.0	73.683	33.0	0.0009042911192074561	NZ_CP032819.1	CFB group bacteria	Butyricimonas faecalis strain H184 chromosome, complete genome	True	False
SPA0013_000000001305	14163	0.6682974503999566	13	10	8	10	10	False	97188	fragment	False	USA0021_01_000000001166	0.963260323553415		0	0	False	False	1.0	0					non-mobilizable	no_good_hit	4518.0	73.683	33.0	0.0009042911192074561	NZ_CP032819.1	CFB group bacteria	Butyricimonas faecalis strain H184 chromosome, complete genome	True	False
DEN0063_000000004535	7867	0.6682941952138806	8	3	2	3	2	False	71589	maximal	True	DEN0063_000000004535	1.0		3	2	False	False	0.9900851845741272	0					non-mobilizable	no_good_hit	59.0	100.0	1.0	0.00016011263095418846	NZ_KB905475.1	CFB group bacteria	Bacteroides massiliensis B84634 = Timone 84634 = DSM 17679 = JCM 13223 strain DSM 17679 aczJl-supercont1.4, whole genome shotgun sequence	True	False
USA0003_01_000000003769	9861	0.6682882341566956	15	6	3	4	4	False	24497	maximal	True	USA0003_01_000000003769	1.0		1	1	False	False	0.9995943903923035	0					non-mobilizable	no_good_hit	1922.0	88.60600000000001	54.0	0.03397370006734484	MK415407.1	viruses	Phage FAKO27_000271F, complete genome	True	False
ISR0202_000000000677	13194	0.6682809774105323	19	13	5	10	11	False	28718	fragment	False	ISR0202_000000000677	1.0		0	0	False	False	1.0	0					non-mobilizable	no_good_hit	1212.0	97.11200000000001	35.0	0.0001674661908596953	CP015399.2	firmicutes	Lachnoclostridium sp. YL32, complete genome	True	False
ISR0103_000000021735	1392	0.6682737019155809	2	2	2	2	2	True	57124	fragment	False	ISR0103_000000021735	1.0		0	0	False	False	0.9956896305084229	0					non-mobilizable	no_good_hit	846.0	88.652	61.0	0.014377214499863723	NZ_JAAIPV010000024.1	firmicutes	Blautia faecis strain MSK.11.45 NODE_24_length_58704_cov_118.942, whole genome shotgun sequence	True	True
USA0019_01_000000009888	3016	0.6682715238487945	3	3	3	3	3	False	119436	fragment	False	CHI0024_000000003275	0.3475330586150476		0	0	False	False	0.9986737370491028	0					non-mobilizable	chromosome	3025.0	87.96700000000001	99.0	0.0006678761582677327	LR027880.1	firmicutes	Roseburia intestinalis L1-82 genome assembly, chromosome: 1	False	False
CHI0167_000000014569	1514	0.668269444597881	3	2	2	1	1	False	78137	fragment	False	CHI0167_000000014569	0.867211494430313		0	0	False	False	0.9848084449768066	0					non-mobilizable	other	1514.0	99.538	100.0	0.0030004124823505146	NZ_WNAJ01000001.1	firmicutes	Roseburia intestinalis strain BIOML-A1 scaffold1_size504264, whole genome shotgun sequence	False	False
ISR0239_000000007748	1939	0.6682664585998499	3	3	3	3	3	False	68045	fragment	False	ISR0239_000000007748	1.0		0	0	False	False	0.9989685416221619	0					non-mobilizable	no_good_hit	1340.0	88.28399999999999	83.0	0.01196998997278327	NZ_CABIYV010000008.1	firmicutes	Gemmiger formicilis isolate MGYG-HGUT-00084, whole genome shotgun sequence	True	False
ISR0046_000000009818	3053	0.6682641984804392	4	3	3	3	2	False	112456	fragment	False	ISR0046_000000009818	0.977250083028894		0	0	False	False	1.0	0					non-mobilizable	other	3053.0	98.821	100.0	0.009671694764862467	NZ_CYXX01000001.1	firmicutes	Roseburia inulinivorans strain 2789STDY5608887, whole genome shotgun sequence	False	False
ISR0007_000000010746	1530	0.6682531127275693	4	2	2	2	2	False	38438	maximal	True	ISR0007_000000010746	1.0		4	2	False	False	0.9869281053543091	0					non-mobilizable	no_good_hit	1093.0	98.079	71.0	0.09745649263721552	NZ_CABKPS010000059.1	firmicutes	Phascolarctobacterium succinatutens isolate MGYG-HGUT-01365, whole genome shotgun sequence	True	False
MAD0094_000000005974	2494	0.6682494425718999	3	3	3	3	3	False	119436	fragment	False	CHI0024_000000003275	0.13988606966663183		0	0	False	False	1.0	0					non-mobilizable	other	2515.0	97.81299999999999	100.0	0.0006067261164943104	FP929049.1	firmicutes	Roseburia intestinalis M50/1 draft genome	False	False
MAD0004_000000001141	6702	0.6682492264342201	17	8	2	7	1	True	20044	maximal	True	MAD0004_000000001141	1.0		1	1	False	False	1.0	0					non-mobilizable	no_good_hit	1536.0	92.64299999999999	62.0	0.027168326657923653	MK415407.1	viruses	Phage FAKO27_000271F, complete genome	True	True
FIJ0066_000000013784	2340	0.6682465832254838	2	2	2	2	2	False	45334	maximal	True	FIJ0066_000000013784	1.0		6	2	False	False	0.9965811967849731	0					non-mobilizable	no_good_hit	1975.0	88.304	84.0	0.0008346106757924233	LT629759.1	actinobacteria	Olsenella umbonata strain DSM 22620 genome assembly, chromosome: I	True	False
AST0024_000000003762	7639	0.6682446709476663	10	9	6	7	6	False	121818	maximal	True	AST0024_000000003762	1.0		9	6	False	False	0.9990836381912231	0					non-mobilizable	no_good_hit	756.0	70.10600000000001	10.0	0.00041700471470636625	NZ_LT574838.1	firmicutes	Bariatricus massiliensis strain AT12, whole genome shotgun sequence	True	False
ISR0342_000000003472	5287	0.6682380706977686	6	3	1	3	2	False	114834	maximal	True	ISR0342_000000003472	0.9990539017266569		53	3	False	False	0.999243438243866	0					non-mobilizable	no_good_hit	1419.0	97.25200000000001	56.0	0.1712974148345011	CP021622.1	other sequences	Unidentified plasmid plasmid ES_ALL_5059, complete sequence	True	False
ISR0265_000000002856	5286	0.6682380706977686	6	3	1	3	2	False	114834	maximal	False	ISR0342_000000003472	0.9989277578704988		0	0	False	False	1.0	0					non-mobilizable	no_good_hit	1405.0	97.22399999999999	56.0	0.16960618506885722	CP021622.1	other sequences	Unidentified plasmid plasmid ES_ALL_5059, complete sequence	True	False
SPA0045_000000005208	5269	0.6682380706977686	6	3	1	3	2	False	114834	maximal	False	ISR0342_000000003472	0.9976039597503119		0	0	False	False	1.0	0					non-mobilizable	no_good_hit	1398.0	97.353	56.0	0.16876057018603527	CP021622.1	other sequences	Unidentified plasmid plasmid ES_ALL_5059, complete sequence	True	False
ISR0152_000000008194	2886	0.6682380706977686	6	3	1	3	2	False	114817	fragment	False	SPA0009_000000011363	0.9576243980738363		0	0	False	False	1.0	0					non-mobilizable	no_good_hit	1111.0	87.669	50.0	0.1327615366030442	CP021622.1	other sequences	Unidentified plasmid plasmid ES_ALL_5059, complete sequence	True	False
ISR0106_000000017532	1524	0.6682360958417363	2	2	2	2	1	True	32887	fragment	False	ISR0106_000000017532	1.0		0	0	False	False	1.0	0					non-mobilizable	no_good_hit								True	True
SPA0155_000000007931	2383	0.6682359874799475	4	2	2	2	2	False	3201	fragment	False	SPA0155_000000007931	1.0		0	0	False	False	1.0	0					non-mobilizable	no_good_hit	1059.0	92.91799999999999	72.0	0.0003281122751826171	CP011524.1	firmicutes	Intestinimonas butyriciproducens strain SRB-521-5-I chromosome, complete genome	True	False
MAD0044_000000001489	12925	0.6682347388223393	16	9	6	9	5	False	17994	maximal	True	MAD0044_000000001489	0.999957184449392		3	1	False	False	1.0	0					non-mobilizable	no_good_hit	1288.0	95.963	13.0	0.00040007242368602963	FP929046.1	firmicutes	Faecalibacterium prausnitzii SL3/3 draft genome	True	False
DEN0051_000000043872	1127	0.6682339952707772	2	2	2	2	0	True	72385	maximal	True	DEN0051_000000043872	1.0		0	0	False	False	1.0	0					non-mobilizable	no_good_hit	983.0	95.626	87.0	0.0002974543421215643	NZ_AP019735.1	CFB group bacteria	Alistipes communis strain 5CBH24	True	True
AST0148_000000030061	1118	0.6682287543874227	1	1	1	1	1	False	104569	fragment	False	AST0148_000000030061	0.9937106918238994		0	0	False	False	0.9964221715927124	0					non-mobilizable	other	1118.0	99.195	100.0	0.006727213596559907	NZ_NFIG01000007.1	CFB group bacteria	Odoribacter splanchnicus strain An45 An45_contig_7, whole genome shotgun sequence	False	False
SPA0037_000000019098	1295	0.6682273927882157	2	2	1	2	1	False	19539	fragment	False	SPA0037_000000019098	0.9706109822119102		0	0	False	False	0.9992278218269348	0					non-mobilizable	other	1295.0	98.301	100.0	0.0003496088463746266	FP929043.1	firmicutes	Eubacterium rectale M104/1 draft genome	False	False
ISR0141_000000005601	6369	0.6682271338122862	9	5	5	2	1	True	108899	fragment	False	ISR0079_000000004189	0.9470086726444216		0	0	False	False	1.0	0					non-mobilizable	no_good_hit	2978.0	99.866	75.0	0.001177433306135428	NZ_DS996921.1	firmicutes	[Bacteroides] pectinophilus ATCC 43243 Scfld_02_1, whole genome shotgun sequence	True	True
MON0035_000000012027	2341	0.6682168052403546	2	2	2	2	2	False	47045	fragment	False	MON0035_000000012027	1.0		0	0	False	False	1.0	0					non-mobilizable	no_good_hit	1025.0	83.61	43.0	0.07577777777777778	NZ_VZBY01000071.1	CFB group bacteria	Prevotella copri strain BVe41210 NODE_45_length_13500_cov_24.1282_ID_89, whole genome shotgun sequence	True	False
MON0047_000000016921	2323	0.6682168052403546	2	2	2	2	2	False	47045	fragment	False	MON0035_000000012027	0.9961554891072191		0	0	False	False	1.0	0					non-mobilizable	no_good_hit	1025.0	83.61	44.0	0.07577777777777778	NZ_VZBY01000071.1	CFB group bacteria	Prevotella copri strain BVe41210 NODE_45_length_13500_cov_24.1282_ID_89, whole genome shotgun sequence	True	False
CAN0021_000000019078	2272	0.6682162088021144	2	2	1	2	1	False	91573	fragment	False	CAN0021_000000019078	0.980327868852459		0	0	False	False	0.9920774698257446	0					non-mobilizable	no_good_hit	120.0	94.167	5.0	2.917617037510503e-05	AP018536.1	firmicutes	Lachnospiraceae bacterium GAM79 DNA, complete genome	True	False
ISR0158_000000008868	2135	0.6682162088021144	2	2	1	2	1	False	91573	fragment	False	CAN0021_000000019078	0.9513644366197183		0	0	False	False	1.0	0					non-mobilizable	no_good_hit								True	False
ISR0078_000000009919	1962	0.6682162088021144	2	2	1	2	1	False	34423	fragment	False	ISR0078_000000009919	1.0		0	0	False	False	1.0	0					non-mobilizable	no_good_hit	122.0	94.262	6.0	2.966652617972864e-05	AP018536.1	firmicutes	Lachnospiraceae bacterium GAM79 DNA, complete genome	True	False
ISR0244_000000014603	1754	0.6682162088021144	2	2	1	2	1	False	27181	fragment	False	ISR0244_000000014603	0.9981132075471698		0	0	False	False	1.0	0					non-mobilizable	no_good_hit								True	False
MON0105_000000039716	1376	0.6682153987592426	1	1	1	1	1	False	8698	fragment	False	SPA0096_000000029028	0.969842357779301		0	0	False	False	1.0	0					non-mobilizable	no_good_hit	1200.0	80.417	87.0	0.0009038939813024366	NZ_UYZY01000002.1	firmicutes	Clostridium transplantifaecale strain Marseille-P8228, whole genome shotgun sequence	True	False
MON0082_000000027921	1297	0.6682153987592426	1	1	1	1	1	False	9907	fragment	False	MON0082_000000027921	1.0		0	0	False	False	1.0	0					non-mobilizable	chromosome	1306.0	92.113	100.0	0.0005264342610678265	CP027570.1	firmicutes	Megasphaera elsdenii DSM 20460 strain ATCC 25940 chromosome, complete genome	False	False
MON0095_000000024710	1291	0.6682153987592426	1	1	1	1	1	False	9301	fragment	False	MON0095_000000024710	1.0		0	0	False	False	1.0	0					non-mobilizable	chromosome	1291.0	98.993	100.0	0.00043834059880044186	CP060632.1	firmicutes	Lachnospiraceae bacterium NSJ-4 chromosome, complete genome	False	False
ISR0041_000000005317	2537	0.6682035805398511	3	1	1	1	1	True	42751	fragment	False	ISR0041_000000005317	1.0		0	0	False	False	1.0	0					non-mobilizable	no_good_hit								True	True
SPA0020_000000017724	1858	0.6681980398019292	3	3	3	2	2	False	7720	maximal	True	SPA0020_000000017724	1.0		8	3	False	False	1.0	0					non-mobilizable	no_good_hit	685.0	99.56200000000001	71.0	0.0002998653236441177	NZ_LN869529.1	firmicutes	Intestinimonas massiliensis strain GD2, whole genome shotgun sequence	True	False
ISR0015_000000020953	1288	0.6681954728053413	2	2	2	2	1	False	37956	maximal	True	ISR0015_000000020953	1.0		4	4	False	False	0.9945651888847351	0					non-mobilizable	no_good_hit	1082.0	98.336	84.0	0.0003009360754428089	NZ_LR699011.1	firmicutes	Roseburia hominis isolate MGYG-HGUT-02517 chromosome 1	True	False
SPA0044_000000008099	3210	0.6681909471952863	3	3	3	3	3	False	119436	fragment	False	CHI0024_000000003275	0.7126384132843796		0	0	False	False	0.9987539052963257	0					non-mobilizable	chromosome	3015.0	87.861	96.0	0.000664982992637116	LR027880.1	firmicutes	Roseburia intestinalis L1-82 genome assembly, chromosome: 1	False	False
DEN0005_000000010658	3114	0.6681909471952863	3	3	3	3	3	False	119436	fragment	False	CHI0024_000000003275	0.6119925762716092		0	0	False	False	1.0	0					non-mobilizable	chromosome	3152.0	87.24600000000001	100.0	0.0006956950585621234	LR027880.1	firmicutes	Roseburia intestinalis L1-82 genome assembly, chromosome: 1	False	False
ISR0185_000000000961	18831	0.6681899191829829	22	15	10	12	13	True	89959	fragment	False	ISR0185_000000000961	1.0		0	0	False	False	0.9998406767845154	0					non-mobilizable	other	18831.0	99.95200000000001	100.0	0.41162190534511417	NZ_CZAI01000017.1	CFB group bacteria	Bacteroides caccae strain 2789STDY5834880, whole genome shotgun sequence	False	True
CHI0044_000000005118	2763	0.6681842312065804	3	3	3	3	3	False	119436	fragment	False	CHI0024_000000003275	0.4167202561773258		0	0	False	False	0.9949330687522888	0					non-mobilizable	other	2555.0	86.61399999999999	96.0	0.0006105875396700896	FP929049.1	firmicutes	Roseburia intestinalis M50/1 draft genome	False	False
CHI0154_000000029708	1146	0.6681798450782352	1	1	1	1	1	False	130049	fragment	False	ENG0005_000000004373	0.17153356005007836		0	0	False	False	1.0	0					non-mobilizable	chromosome	1146.0	98.34200000000001	100.0	0.0003854002962701666	NZ_CP030777.1	firmicutes	Faecalibacterium prausnitzii strain APC918/95b chromosome, complete genome	False	False
ENG0132_000000003852	4919	0.6681798143415798	6	6	5	6	3	False	113461	maximal	True	ENG0132_000000003852	1.0		7	4	False	False	0.9991868138313293	0					non-mobilizable	no_good_hit	340.0	73.235	7.0	6.905175304098097e-05	CP030158.1	CFB group bacteria	Rhodothermaceae bacterium strain MEBiC09517 chromosome, complete genome	True	False
MON0078_000000030004	1552	0.668175406085306	3	2	1	1	2	False	10150	fragment	False	MON0078_000000030004	1.0		0	0	False	False	1.0	0					non-mobilizable	other	1562.0	94.62200000000001	100.0	0.018155596133939682	NZ_JH379474.1	CFB group bacteria	Prevotella stercorea DSM 18206 Scfld1475, whole genome shotgun sequence	False	False
SPA0006_000000003092	9086	0.6681667818694188	8	8	8	8	8	False	128759	maximal	True	SPA0006_000000003092	1.0		56	5	False	False	1.0	0					non-mobilizable	no_good_hit	6445.0	96.959	77.0	0.0018309454527870932	NZ_LT907978.1	firmicutes	Anaerobutyricum hallii isolate EH1 chromosome I	True	False
CHI0052_000000001792	7500	0.6681656081054553	9	8	4	4	8	True	86533	fragment	False	CHI0052_000000001792	1.0		0	0	False	False	0.9998666644096375	0			MPF_T		non-mobilizable	plasmid	7501.0	99.72	100.0	0.20552525557047716	CP000935.1	firmicutes	Lactobacillus paracasei strain Zhang plasmid plca36, complete sequence	False	True
ENG0182_000000007233	3846	0.6681626505241549	4	4	3	4	3	False	126977	fragment	False	ISR0219_000000008631	0.8947738457644517		0	0	False	False	0.9963598251342773	0					non-mobilizable	other	3526.0	96.625	92.0	0.05025355331762017	NZ_QSFS01000019.1	firmicutes	Dorea formicigenerans strain AM42-8 AM42-8.Scaf19, whole genome shotgun sequence	False	False
ENG0141_000000007553	3628	0.6681626505241549	4	4	3	4	3	False	126977	fragment	False	ISR0219_000000008631	0.9005416139225892		0	0	False	False	1.0	0					non-mobilizable	other	3414.0	96.807	94.0	0.04869652167702307	NZ_QSFS01000019.1	firmicutes	Dorea formicigenerans strain AM42-8 AM42-8.Scaf19, whole genome shotgun sequence	False	False
MON0087_000000000177	48717	0.6681481616316393	71	27	19	21	15	True	21889	maximal	True	MON0087_000000000177	1.0		1	1	False	False	1.0	0					non-mobilizable	no_good_hit	9954.0	92.57600000000001	55.0	0.016449864273677395	NZ_CABIYV010000001.1	firmicutes	Gemmiger formicilis isolate MGYG-HGUT-00084, whole genome shotgun sequence	True	True
DEN0069_000000012646	2200	0.6681464201796645	3	3	3	3	3	False	70728	maximal	True	DEN0069_000000012646	1.0		32	8	False	False	0.9936363697052002	0					non-mobilizable	no_good_hit	462.0	71.645	21.0	0.007176311820274669	NZ_FNID01000020.1	firmicutes	Acetanaerobacterium elongatum strain CGMCC 1.5012, whole genome shotgun sequence	True	False
MON0051_000000014245	2423	0.6681460463845368	3	3	3	3	3	False	110216	fragment	False	MON0082_000000011921	0.9513577496982455		0	0	False	False	1.0	0					non-mobilizable	chromosome	1529.0	80.77199999999999	93.0	0.0005374243927157293	LR699017.1	firmicutes	Faecalibacterium prausnitzii isolate MGYG-HGUT-02545 genome assembly, chromosome: 1	False	False
ISR0258_000000002637	5459	0.668140800933543	7	4	4	4	2	False	37048	maximal	True	ISR0258_000000002637	1.0		131	11	False	False	0.9998168349266052	0					non-mobilizable	other	5459.0	97.838	100.0	0.03045707940157252	NZ_CYYA01000007.1	firmicutes	Eubacterium ramulus strain 2789STDY5608891, whole genome shotgun sequence	False	False
FIJ0029_000000004491	7748	0.6681386068936193	8	4	4	3	3	False	48899	maximal	True	FIJ0029_000000004491	1.0		1	1	False	False	1.0	0					non-mobilizable	no_good_hit	231.0	85.281	5.0	5.9486828735819525e-05	CP042464.1	CFB group bacteria	Prevotella copri strain YF2 chromosome	True	False
ISR0320_000000013296	1892	0.6681377750697439	4	1	1	1	1	False	107789	maximal	True	ISR0320_000000013296	1.0		4	2	False	False	0.9926004409790039	0					non-mobilizable	no_good_hit	625.0	93.92	33.0	0.002885164863245044	NZ_BBAB01000001.1	firmicutes	[Clostridium] glycyrrhizinilyticum JCM 13369, whole genome shotgun sequence	True	False
AST0104_000000020643	1676	0.6681377750697439	4	1	1	1	1	False	107788	fragment	False	AST0104_000000020643	1.0		0	0	False	False	1.0	0					non-mobilizable	no_good_hit	618.0	96.117	37.0	0.0023710432974794696	NZ_WNAF01000004.1	firmicutes	[Ruminococcus] faecis strain BIOML-A1 scaffold4_size260223, whole genome shotgun sequence	True	False
ISR0858_000000006544	1589	0.6681373307712378	2	2	2	2	1	True	38465	maximal	True	ISR0858_000000006544	1.0		9	4	False	False	0.9968533515930176	0					non-mobilizable	no_good_hit	63.0	85.714	4.0	0.00022333248082762695	NZ_AUBC01000007.1	a-proteobacteria	Salinarimonas rosea DSM 21201 G407DRAFT_scaffold00006.6_C, whole genome shotgun sequence	True	True
FIJ0108_000000005684	3848	0.6681297948456263	5	5	5	5	2	False	50000	maximal	True	FIJ0108_000000005684	1.0		11	1	False	False	0.9937629699707031	0					non-mobilizable	no_good_hit	714.0	76.751	54.0	0.006271314052880996	NZ_AUDP01000013.1	firmicutes	Ruminococcus gauvreauii DSM 19829 H604DRAFT_scaffold00012.12_C, whole genome shotgun sequence	True	False
USA0032_01_000000010934	2100	0.6681255149076812	2	2	1	1	2	False	1498	maximal	True	USA0032_01_000000010934	1.0		4	3	False	False	1.0	0					non-mobilizable	other	1965.0	93.537	94.0	0.0005516657608069439	AP018533.1	firmicutes	Clostridiales bacterium CCNA10 DNA, complete genome	False	False
ISR0139_000000001312	13474	0.6681117055408773	18	8	1	7	2	False	31324	maximal	True	ISR0139_000000001312	1.0		1	1	False	False	0.9980703592300415	0					non-mobilizable	no_good_hit								True	False
ISR0138_000000013766	2126	0.6681043934880504	4	3	1	2	2	True	118240	fragment	False	MAD0072_000000001538	0.11107972015531922		0	0	False	False	0.9967074394226074	0					non-mobilizable	other	2128.0	90.836	100.0	0.008891066634838072	NZ_CYZN01000002.1	firmicutes	Blautia wexlerae strain 2789STDY5834863, whole genome shotgun sequence	False	True
ISR0170_000000007740	5733	0.6681034934211627	8	4	3	3	1	True	30067	maximal	True	ISR0170_000000007740	1.0		0	0	False	False	0.9947671294212341	0					non-mobilizable	no_good_hit	828.0	100.0	15.0	0.006905304643337258	MK312245.1	enterobacteria	Klebsiella pneumoniae strain K204 plasmid pK204_KPC, complete sequence	True	True
ISR0821_000000026269	1260	0.6681026173162253	2	2	2	2	2	False	21209	maximal	True	ISR0821_000000026269	1.0		1	1	False	False	1.0	0					non-mobilizable	no_good_hit	134.0	79.104	10.0	0.0019018360032184917	NZ_CYXX01000020.1	firmicutes	Roseburia inulinivorans strain 2789STDY5608887, whole genome shotgun sequence	True	False
ISR0013_000000004400	5203	0.6681008443767856	7	4	3	4	3	True	72499	maximal	True	ISR0013_000000004400	1.0		2	1	False	False	0.9998077750205994	0					non-mobilizable	no_good_hit	288.0	75.0	5.0	0.00011862868592531423	NZ_GG704769.1	firmicutes	Subdoligranulum variabile DSM 15176 Scfld0, whole genome shotgun sequence	True	True
SPA0066_000000008507	1529	0.6680903604701633	1	1	1	1	1	False	6069	maximal	True	SPA0066_000000008507	1.0		3	2	False	False	1.0	0					non-mobilizable	chromosome	1529.0	100.0	100.0	0.00030893133010505486	CP041304.1	enterobacteria	Escherichia coli strain MSHS 133 chromosome, complete genome	False	False
ISR0352_000000003396	2531	0.6680885903970929	4	1	1	1	1	False	24060	fragment	False	ISR0352_000000003396	1.0		0	0	False	False	1.0	0					non-mobilizable	no_good_hit								True	False
ISR0050_000000014174	1923	0.6680885903970929	1	1	1	1	1	False	106067	fragment	False	ISR0050_000000014174	1.0		0	0	False	False	1.0	0					non-mobilizable	no_good_hit								True	False
AST0116_000000022067	1220	0.6680885903970929	1	1	1	1	1	False	106066	fragment	False	AST0116_000000022067	1.0		0	0	False	False	0.9877049326896667	0					non-mobilizable	no_good_hit								True	False
FIJ0135_000000024732	1146	0.6680875188633469	2	2	2	2	1	False	40562	maximal	False	MON0053_000000034224	0.946236559139785		0	0	False	False	1.0	0					non-mobilizable	no_good_hit	424.0	76.415	37.0	0.00409157330735509	NZ_QEKJ01000008.1	firmicutes	Agathobaculum butyriciproducens strain DSM 100391 Ga0215719_108, whole genome shotgun sequence	True	False
ISR0371_000000016820	1275	0.6680852109424146	3	1	1	1	1	False	23469	maximal	True	ISR0371_000000016820	1.0		2	1	False	False	0.9976470470428467	0					non-mobilizable	no_good_hit	865.0	99.306	68.0	0.00021183370759740122	AP018536.1	firmicutes	Lachnospiraceae bacterium GAM79 DNA, complete genome	True	False
ENG0071_000000007695	2709	0.6680826047846888	4	4	4	2	2	False	66066	maximal	True	ENG0071_000000007695	1.0		10	3	False	False	1.0	0					non-mobilizable	no_good_hit	1618.0	97.96	60.0	0.00045605744123853584	FP929053.1	firmicutes	Ruminococcus sp. SR1/5 draft genome	True	False
ENG0070_000000011487	2174	0.66807961387389	3	3	2	1	2	False	62409	fragment	False	ENG0070_000000011487	1.0		0	0	False	False	0.9963201284408569	0					non-mobilizable	no_good_hit	506.0	71.73899999999999	23.0	0.0003070486629315196	NZ_CP014159.1	firmicutes	Aerococcus christensenii strain CCUG28831 chromosome, complete genome	True	False
ENG0176_000000005115	1738	0.6680790442651404	2	1	1	1	1	False	62738	fragment	False	ENG0176_000000005115	1.0		0	0	False	False	0.9982738494873047	0					non-mobilizable	no_good_hit	1406.0	97.72399999999999	81.0	0.0005853405723922557	AP010890.1	high GC Gram+	Bifidobacterium longum subsp. infantis 157F DNA, complete genome	True	False
CAN0018_000000019045	1797	0.6680760984885219	2	2	1	2	1	False	92197	maximal	False	SPA0128_000000019939	0.966702470461869		0	0	False	False	0.9966611266136169	0					non-mobilizable	no_good_hit	144.0	77.778	8.0	0.000758429516794941	NZ_FNAR01000004.1	firmicutes	Bhargavaea beijingensis strain CGMCC 1.6762, whole genome shotgun sequence	True	False
ENG0033_000000003390	7545	0.6680741895053176	12	10	5	7	8	False	65537	maximal	True	ENG0033_000000003390	1.0		1	1	False	False	1.0	0					non-mobilizable	no_good_hit	3661.0	99.809	80.0	0.0010285770170929266	AP018533.1	firmicutes	Clostridiales bacterium CCNA10 DNA, complete genome	True	False
ISR0395_000000007105	5392	0.6680629002057294	5	4	1	4	0	False	92666	fragment	False	ENG0083_000000004125	0.9190904875234958		0	0	False	False	0.9957343935966492	0					non-mobilizable	no_good_hit	251.0	83.26700000000001	5.0	6.99083445676043e-05	NZ_CP034413.1	firmicutes	Dysosmobacter welbionis strain J115 chromosome, complete genome	True	False
SPA0045_000000011387	2342	0.6680625794470659	4	2	2	2	2	False	61894	maximal	True	SPA0045_000000011387	1.0		362	11	False	False	1.0	0					non-mobilizable	other	2342.0	98.42	100.0	0.0009815567128877432	FP929034.1	high GC Gram+	Bifidobacterium longum subsp. longum F8 draft genome	False	False
ISR0836_000000015275	1328	0.6680614014540005	2	1	1	1	1	False	104658	fragment	False	ENG0062_000000018411	0.9463831752120055		0	0	False	False	1.0	0					non-mobilizable	no_good_hit								True	False
SPA0110_000000014239	1271	0.6680602224839703	1	1	1	1	1	False	4600	maximal	True	SPA0110_000000014239	1.0		4	1	False	False	1.0	0					non-mobilizable	other	1271.0	99.52799999999999	100.0	0.0012129477878506565	NZ_CABIYM010000001.1	firmicutes	Anaerostipes caccae isolate MGYG-HGUT-00080, whole genome shotgun sequence	False	False
MON0038_000000028622	1228	0.6680602224839703	1	1	1	1	1	False	11976	fragment	False	MON0041_000000055183	0.9507486209613869		0	0	False	False	0.9991856813430786	0					non-mobilizable	other	1249.0	73.419	99.0	0.007273548410099774	NZ_FRDH01000009.1	firmicutes	Butyrivibrio hungatei DSM 14810, whole genome shotgun sequence	False	False
USA0051_01_000000001715	13085	0.6680589110254855	23	6	1	6	2	True	3165	maximal	True	USA0051_01_000000001715	1.0		1	1	False	False	1.0	0					non-mobilizable	no_good_hit	647.0	78.053	5.0	0.00398339734853178	NZ_QSCB01000006.1	firmicutes	Erysipelatoclostridium ramosum strain OF04-4AC OF04-4AC.Scaf6, whole genome shotgun sequence	True	True
ISR0128_000000015513	2286	0.6680571552183736	2	2	2	2	1	False	125500	fragment	False	CHI0133_000000005744	0.15503029797988085		0	0	False	False	0.9916885495185852	0					non-mobilizable	no_good_hit	456.0	76.096	20.0	0.019896962160241605	NZ_PPEL01000052.1	actinobacteria	Rubneribacter badeniensis strain ResAG-85 ResAG85T_contig_052, whole genome shotgun sequence	True	False
ETH0005_000000015069	3184	0.6680567215780635	6	5	5	3	2	False	83727	maximal	True	ETH0005_000000015069	1.0		1	1	False	False	1.0	0					non-mobilizable	no_good_hit	1723.0	96.634	57.0	0.005631960229595591	NZ_GG663520.1	firmicutes	Butyrivibrio crossotus DSM 2876 Scfld16, whole genome shotgun sequence	True	False
ENG0152_000000004108	5401	0.6680542139890665	4	3	3	3	3	False	130682	fragment	False	ISR0168_000000004408	0.7980173551314849		0	0	False	False	0.9955563545227051	0					non-mobilizable	chromosome	5263.0	96.04799999999999	100.0	0.0022758914630873297	LR699016.1	actinobacteria	Collinsella aerofaciens isolate MGYG-HGUT-02539 genome assembly, chromosome: 1	False	False
ISR0390_000000013893	1156	0.6680532562609862	2	2	2	2	1	False	22861	maximal	True	ISR0390_000000013893	1.0		30	8	False	False	0.9991349577903748	0					non-mobilizable	chromosome	1119.0	84.62899999999999	96.0	0.00037530247191374305	NZ_CP030777.1	firmicutes	Faecalibacterium prausnitzii strain APC918/95b chromosome, complete genome	False	False
ISR0193_000000008574	3181	0.6680456902542382	4	3	3	3	1	False	119263	fragment	False	ISR0293_000000011332	0.48197425949674766		0	0	False	False	0.9889971613883972	0					non-mobilizable	other	3181.0	99.18299999999999	100.0	0.02267038444807348	NZ_JAAIUL010000009.1	firmicutes	Blautia massiliensis strain MSK.16.77 NODE_9_length_140227_cov_349.37, whole genome shotgun sequence	False	False
MON0076_000000004462	8152	0.6680408998646289	15	2	1	2	2	True	12213	maximal	True	MON0076_000000004462	1.0		10	1	False	False	1.0	0					non-mobilizable	no_good_hit	52.0	98.07700000000001	1.0	0.0002401955474339109	LN592971.1	bony fishes	Cyprinus carpio genome assembly common carp genome ,scaffold 000001951	True	True
ISR0228_000000022848	1203	0.6680350489547857	2	2	2	2	1	True	112272	fragment	False	ISR0388_000000023396	0.3931983805668017		0	0	False	False	1.0	0					non-mobilizable	other	1200.0	99.583	99.0	0.0002939683048718565	AP018536.1	firmicutes	Lachnospiraceae bacterium GAM79 DNA, complete genome	False	True
MAD0094_000000001807	6557	0.668033827212621	6	4	2	4	2	True	97808	fragment	False	MAD0094_000000001807	1.0		0	0	False	False	1.0	0					non-mobilizable	other	5869.0	99.574	91.0	0.29187602606835483	NZ_WEHX01000040.1	b-proteobacteria	Sutterella seckii strain ASD393 NODE_40_length_20101_cov_219.612489, whole genome shotgun sequence	False	True
ISR0236_000000004539	2341	0.6680286208602754	3	3	2	2	3	False	113059	maximal	True	ISR0236_000000004539	1.0		8	4	False	False	1.0	0					non-mobilizable	other	1241.0	93.715	95.0	0.0004144983500291486	AP019695.1	firmicutes	Amedibacterium intestinale JCM 30884 DNA, complete genome	False	False
SPA0106_000000032307	1165	0.6680255323779262	2	2	2	2	1	False	4728	fragment	False	SPA0106_000000032307	0.9612676056338028		0	0	False	False	0.995708167552948	0					non-mobilizable	no_good_hit	843.0	74.733	71.0	0.004680797948392075	NZ_CYXX01000003.1	firmicutes	Roseburia inulinivorans strain 2789STDY5608887, whole genome shotgun sequence	True	False
FIJ0048_000000002901	9090	0.6680161510508285	11	9	8	7	9	False	46820	maximal	True	FIJ0048_000000002901	1.0		3	2	False	False	0.9998899698257446	0					non-mobilizable	no_good_hit	5099.0	94.72399999999999	66.0	0.0027220596614642464	CP017245.1	bacteria	Candidatus Melainabacteria bacterium MEL.A1 chromosome, complete genome	True	False
ENG0022_000000006969	2368	0.6680137376931108	2	2	2	2	2	False	66314	maximal	True	ENG0022_000000006969	1.0		0	0	False	False	0.9983108043670654	0					non-mobilizable	no_good_hit	664.0	97.59	28.0	0.004690205205347259	NZ_CYZN01000011.1	firmicutes	Blautia wexlerae strain 2789STDY5834863, whole genome shotgun sequence	True	False
ISR0203_000000002999	6088	0.6680129734307608	6	6	6	6	5	False	130063	maximal	False	ISR0014_000000005206	0.9374879338555548		0	0	False	False	1.0	0					non-mobilizable	chromosome	6088.0	99.885	100.0	0.00204851196777313	NZ_CP030777.1	firmicutes	Faecalibacterium prausnitzii strain APC918/95b chromosome, complete genome	False	False
ISR0184_000000002481	5802	0.6680129734307608	6	6	6	6	5	False	130063	maximal	False	ISR0014_000000005206	0.7905558854206814		0	0	False	False	0.9998276233673096	0					non-mobilizable	chromosome	5802.0	99.79299999999999	100.0	0.0019525826363871062	NZ_CP030777.1	firmicutes	Faecalibacterium prausnitzii strain APC918/95b chromosome, complete genome	False	False
FIJ0038_000000014741	2349	0.6680039098691337	4	3	3	3	2	False	47654	fragment	False	FIJ0038_000000014741	1.0		0	0	False	False	0.9863771796226501	0					non-mobilizable	no_good_hit	750.0	76.267	32.0	0.0002490796674584483	NZ_CP030777.1	firmicutes	Faecalibacterium prausnitzii strain APC918/95b chromosome, complete genome	True	False
ISR0821_000000015175	2016	0.6680024790397245	2	2	2	2	2	False	21233	fragment	False	ISR0821_000000015175	1.0		0	0	False	False	1.0	0					non-mobilizable	no_good_hit	554.0	80.14399999999999	27.0	0.00019884842406262234	CP035281.1	firmicutes	Aminipila sp. JN-18 chromosome, complete genome	True	False
CHI0113_000000003267	2306	0.6680011356051684	3	3	3	3	2	True	82355	maximal	True	CHI0113_000000003267	1.0		0	0	False	False	0.9822202920913696	0					non-mobilizable	no_good_hit	1485.0	99.865	64.0	0.032455603184323334	NZ_CZAI01000017.1	CFB group bacteria	Bacteroides caccae strain 2789STDY5834880, whole genome shotgun sequence	True	True
CAN0012_000000013475	3842	0.6679989609306047	5	3	3	3	2	False	126905	maximal	True	CAN0012_000000013475	1.0	PS979	15	6	False	True	0.9940135478973389	0					non-mobilizable	no_good_hit	1486.0	81.292	49.0	0.00024174472118256138	NZ_UFVT01000001.1	firmicutes	Blautia coccoides strain NCTC11035, whole genome shotgun sequence	True	True
MON0034_000000022853	1287	0.6679971996544906	2	1	1	1	1	False	124922	fragment	False	ENG0206_000000011673	0.17189204180294268		0	0	False	False	1.0	0					non-mobilizable	chromosome	1284.0	81.464	99.0	0.00044655773396562036	CP060490.1	firmicutes	Oscillibacter sp. NSJ-62 chromosome	False	False
MON0019_000000051942	1287	0.6679971996544906	2	1	1	1	1	False	124922	fragment	False	ENG0206_000000011673	0.1649030458232338		0	0	False	False	1.0	0					non-mobilizable	chromosome	1284.0	81.308	99.0	0.00044655773396562036	CP060490.1	firmicutes	Oscillibacter sp. NSJ-62 chromosome	False	False
SPA0124_000000020793	1414	0.6679801718826787	3	3	3	2	2	False	47441	fragment	False	SPA0124_000000020793	0.974588403722262		0	0	False	False	0.987270176410675	0					non-mobilizable	chromosome	1409.0	100.0	99.0	0.00026570955869378843	LR134280.1	enterobacteria	Klebsiella pneumoniae strain NCTC9793 genome assembly, chromosome: 5	False	False
SPA0028_000000026554	1263	0.6679703412815932	2	2	2	2	1	False	24305	maximal	False	ISR0343_000000013928	0.9510591672753835		0	0	False	False	1.0	0					non-mobilizable	no_good_hit	536.0	74.44	42.0	0.004321808510638298	NZ_FQXK01000015.1	firmicutes	Butyrivibrio fibrisolvens DSM 3071, whole genome shotgun sequence	True	False
ISR0177_000000007310	3553	0.6679594596966992	5	5	4	5	4	False	104476	maximal	True	ISR0177_000000007310	1.0		22	6	False	False	0.9994370937347412	0					non-mobilizable	other	3553.0	99.55	100.0	0.002056275489971894	NZ_JH976465.1	CFB group bacteria	Parabacteroides johnsonii CL02T12C29 supercont1.1, whole genome shotgun sequence	False	False
DEN0076_000000005377	1531	0.6679539257305476	3	2	2	2	2	False	98798	fragment	False	DEN0076_000000005377	1.0		0	0	False	False	0.9797518253326416	0					non-mobilizable	other	1495.0	95.585	98.0	0.21905740713551608	NZ_CABIWU010000096.1	firmicutes	Catenibacterium mitsuokai isolate MGYG-HGUT-00026, whole genome shotgun sequence	False	False
ISR0046_000000004181	5683	0.6679526154702364	2	1	1	1	1	False	100942	fragment	False	ISR0046_000000004181	1.0		0	0	False	False	0.9992961287498474	0					non-mobilizable	other	5697.0	88.32700000000001	100.0	0.018294194337587923	NZ_CABIYV010000003.1	firmicutes	Gemmiger formicilis isolate MGYG-HGUT-00084, whole genome shotgun sequence	False	False
ISR0184_000000003653	3657	0.6679497880355336	4	4	4	3	3	False	41353	fragment	False	ISR0184_000000003653	1.0		0	0	False	False	0.9904293417930603	0					non-mobilizable	chromosome	3490.0	99.971	95.0	0.0007417266861526707	CP048604.1	enterobacteria	Escherichia coli strain PapRG-06-3 chromosome, complete genome	False	False
ENG0057_000000020514	1318	0.6679427942593376	2	2	2	1	1	False	63503	maximal	True	ENG0057_000000020514	1.0		39	8	False	False	0.9977238178253174	0					non-mobilizable	no_good_hit								True	False
DEN0011_000000028855	1606	0.6679225842226687	3	3	3	3	2	False	75629	maximal	True	DEN0011_000000028855	1.0		148	12	False	False	0.993773341178894	0					non-mobilizable	no_good_hit	543.0	77.532	33.0	0.019263191878609608	NZ_FUWW01000020.1	firmicutes	Eubacterium coprostanoligenes strain ATCC 51222, whole genome shotgun sequence	True	False
ENG0198_000000005621	3322	0.6679132904919283	5	3	3	2	1	False	54353	maximal	True	ENG0198_000000005621	1.0		15	5	False	False	0.9978928565979004	0					non-mobilizable	no_good_hit	259.0	88.031	8.0	0.21285475792988315	HG796672.1	bacteria	Uncultured bacterium extrachromosomal DNA RGI02009	True	False
SPA0001_000000019446	1727	0.6679105755929131	2	2	2	2	2	False	104575	fragment	False	SPA0001_000000019446	1.0		0	0	False	False	0.98552405834198	0					non-mobilizable	other	1709.0	97.95200000000001	99.0	0.010286554004408524	NZ_NFIG01000007.1	CFB group bacteria	Odoribacter splanchnicus strain An45 An45_contig_7, whole genome shotgun sequence	False	False
ISR0846_000000004767	2130	0.667907273586704	3	2	2	2	1	True	20666	maximal	True	ISR0846_000000004767	1.0		1	1	False	False	1.0	0					non-mobilizable	no_good_hit	46.0	91.304	2.0	0.0005351600128438403	NZ_FQZU01000028.1	d-proteobacteria	Desulfatibacillum alkenivorans DSM 16219, whole genome shotgun sequence	True	True
USA0034_01_000000038423	1343	0.667907273586704	2	2	2	2	1	True	1455	fragment	False	USA0034_01_000000038423	1.0		0	0	False	False	0.9992554187774658	0					non-mobilizable	no_good_hit	46.0	91.304	3.0	0.0005351600128438403	NZ_FQZU01000028.1	d-proteobacteria	Desulfatibacillum alkenivorans DSM 16219, whole genome shotgun sequence	True	True
SPA0115_000000011461	2335	0.6679069410767987	3	2	1	1	2	True	4398	fragment	False	SPA0115_000000011461	1.0		0	0	False	False	0.9931477308273315	0					non-mobilizable	no_good_hit	42.0	92.85700000000001	2.0	0.0012335650028582603	MK232379.1	viruses	Uncultured human fecal virus clone B.wexlerae_B10.V01.M07_3-CL21_c1 sequence	True	True
FIJ0021_000000012603	3976	0.6678982492760457	3	3	2	2	3	False	49668	maximal	True	FIJ0021_000000012603	1.0		45	8	False	False	0.9994969964027405	0					non-mobilizable	no_good_hit	1392.0	73.851	42.0	0.00038225882809566036	NZ_CP034413.1	firmicutes	Dysosmobacter welbionis strain J115 chromosome, complete genome	True	False
ENG0075_000000002361	9987	0.6678951108596088	13	5	3	5	3	True	62127	maximal	True	ENG0075_000000002361	1.0	PS209|PS210	1	1	False	True	1.0	0					non-mobilizable	no_good_hit	371.0	80.32300000000001	4.0	0.00019386076069071172	CP016202.1	firmicutes	Eubacterium minutum ATCC 700079 sequence	True	True
FIJ0153_000000019940	1274	0.6678928189614041	2	2	2	2	1	False	39636	maximal	True	FIJ0153_000000019940	1.0		664	12	False	False	0.9795918464660645	0					non-mobilizable	other	1274.0	96.70299999999999	100.0	0.0036993672826439233	NZ_WKRD01000003.1	firmicutes	Lachnospira eligens strain BIOML-A1 scaffold3_size342734, whole genome shotgun sequence	False	False
MAD0097_000000025362	1636	0.6678920276375	2	2	2	2	2	False	71422	maximal	True	MAD0097_000000025362	1.0		270	12	False	False	0.9981662631034851	0					non-mobilizable	no_good_hit	123.0	80.488	8.0	0.0003071059792527256	NZ_MRTP01000005.1	firmicutes	Paenibacillus rhizosphaerae strain FSL R5-0378 NODE_5_length_397257_cov_2.06274_ID_3974, whole genome shotgun sequence	True	False
ISR0069_000000004248	5621	0.6678905618063702	8	4	3	3	4	False	128357	fragment	False	ISR0069_000000004248	1.0		0	0	False	False	1.0	0					non-mobilizable	other	2629.0	98.669	100.0	0.0009156851854819995	AP024085.1	firmicutes	Faecalibacillus intestinalis 14EGH31 DNA, complete genome	False	False
CHI0141_000000008362	3311	0.6678882544273346	4	4	2	4	2	False	80128	fragment	False	CHI0141_000000008362	1.0		0	0	False	False	0.9858049154281616	0					non-mobilizable	no_good_hit	534.0	76.592	16.0	0.00016399162486962666	CP027241.1	firmicutes	Lachnospiraceae bacterium oral taxon 500 strain W11650 chromosome, complete genome	True	False
FIJ0092_000000000908	18334	0.6678880953211823	30	7	2	7	2	False	43351	maximal	True	FIJ0092_000000000908	1.0		1	1	False	False	1.0	0					non-mobilizable	no_good_hit	28.0	100.0	0.0	0.0009002400640170712	NZ_LT985150.1	euryarchaeotes	Methanobrevibacter oralis strain M2 CSUR P5920, whole genome shotgun sequence	True	False
MON0058_000000038934	1367	0.6678839677527281	1	1	1	1	1	False	10985	fragment	False	MON0078_000000033354	0.9714454961979714		0	0	False	False	0.975859522819519	0					non-mobilizable	no_good_hit	537.0	74.115	39.0	0.00017574102749034836	NC_013198.1	firmicutes	Lactobacillus rhamnosus GG, complete genome	True	False
USA0037_01_000000024711	1364	0.6678839677527281	1	1	1	1	1	False	6515	fragment	False	SPA0052_000000019127	0.9656515580736544		0	0	False	False	1.0	0					non-mobilizable	other	1387.0	75.703	100.0	0.0027347785349915513	NZ_CABJAT010000004.1	firmicutes	Murimonas intestini isolate MGYG-HGUT-00135, whole genome shotgun sequence	False	False
CHI0114_000000006467	1225	0.6678839677527281	1	1	1	1	1	False	82270	fragment	False	MON0090_000000042102	0.45839469808541977		0	0	False	False	1.0	0					non-mobilizable	other	1231.0	82.77799999999999	100.0	0.0030936412687206896	NZ_QSOD01000001.1	firmicutes	Ruminococcus bromii strain TM10-21 TM10-21.Scaf1, whole genome shotgun sequence	False	False
ISR0793_000000010298	1631	0.6678814746449937	2	2	2	2	1	False	45680	fragment	False	ISR0793_000000010298	1.0		0	0	False	False	0.9920294284820557	0					non-mobilizable	no_good_hit	1363.0	97.432	84.0	0.023819933891813427	NZ_CABIWU010000011.1	firmicutes	Catenibacterium mitsuokai isolate MGYG-HGUT-00026, whole genome shotgun sequence	True	False
MON0006_000000017872	1268	0.6678793755132839	2	2	2	1	1	False	14032	maximal	True	MON0006_000000017872	1.0		2	2	False	False	1.0	0					non-mobilizable	no_good_hit	1128.0	97.78399999999999	89.0	0.0002629312235377338	FP929050.1	firmicutes	Roseburia intestinalis XB6B4 draft genome	True	False
ISR0849_000000007673	3496	0.6678789172990275	4	4	4	4	4	True	79072	maximal	True	ISR0849_000000007673	1.0		9	3	False	False	1.0	0					non-mobilizable	no_good_hit	1205.0	72.199	34.0	0.00031075071493661104	NZ_CP030775.1	firmicutes	Clostridium butyricum strain S-45-5 chromosome 1, complete sequence	True	True
SPA0076_000000012224	1406	0.6678750386291054	3	3	3	3	2	False	96376	fragment	False	SPA0076_000000012224	1.0		0	0	False	False	1.0	0					non-mobilizable	no_good_hit	521.0	83.109	37.0	0.008663823499781726	NZ_PDYG01000087.1	firmicutes	Agathobacter ruminis strain JK623 contig000088, whole genome shotgun sequence	True	False
MON0058_000000018833	2541	0.6678672428511063	2	2	1	2	1	False	11017	fragment	False	MON0058_000000018833	1.0		0	0	False	False	1.0	0					non-mobilizable	no_good_hit	70.0	100.0	3.0	0.0007358430201557002	NZ_JAAIPV010000013.1	firmicutes	Blautia faecis strain MSK.11.45 NODE_13_length_93770_cov_101.413, whole genome shotgun sequence	True	False
ENG0166_000000021477	1391	0.6678667467254732	2	1	1	1	1	False	56123	maximal	True	ENG0166_000000021477	1.0		18	7	False	False	1.0	0					non-mobilizable	no_good_hit	475.0	86.947	69.0	0.00014241124211807968	FP929045.1	firmicutes	Faecalibacterium prausnitzii L2/6 draft genome	True	False
ISR0225_000000018382	1239	0.6678667467254732	2	1	1	1	1	False	27668	fragment	False	ISR0225_000000018382	1.0		0	0	False	False	0.9983857870101929	0					non-mobilizable	no_good_hit	768.0	97.52600000000001	62.0	0.00026734687333126057	CP023819.1	firmicutes	Faecalibacterium prausnitzii strain Indica chromosome, complete genome	True	False
SPA0040_000000036994	1179	0.6678575415802476	2	2	2	2	2	False	60281	fragment	False	ISR0175_000000015730	0.9422795120180988		0	0	False	False	0.9499576091766357	0					non-mobilizable	other	1180.0	79.831	100.0	0.0029826506148333378	NZ_GG704770.1	firmicutes	Subdoligranulum variabile DSM 15176 Scfld1, whole genome shotgun sequence	False	False
DEN0028_000000005732	4357	0.6678559427735492	3	3	3	2	2	False	101731	fragment	False	DEN0028_000000005732	1.0		0	0	False	False	1.0	0					non-mobilizable	no_good_hit	1544.0	87.565	37.0	0.0264972402290352	MK233945.1	viruses	Uncultured human fecal virus clone Subdoligranulum.sp_B01.V07.J04_2-CL40_c1 sequence	True	False
FIJ0047_000000016266	1891	0.6678551198765104	2	2	2	1	1	False	46881	fragment	False	FIJ0047_000000016266	1.0		0	0	False	False	0.9994711875915527	0					non-mobilizable	no_good_hit	29.0	100.0	2.0	0.00030708151917614414	EF079106.1	b-proteobacteria	Comamonas sp. CNB-1 plasmid pCNB, complete sequence	True	False
ISR0830_000000001203	12360	0.667850964745875	11	11	9	8	8	False	21051	maximal	True	ISR0830_000000001203	1.0		3	3	False	False	0.9990290999412537	0					non-mobilizable	no_good_hit	3701.0	77.844	43.0	0.001918648467593368	CP046629.1	firmicutes	Streptococcus equinus strain CNU G6 chromosome, complete genome	True	False
MAD0047_000000028200	1646	0.6678496262953066	2	2	2	2	1	False	17638	maximal	True	MAD0047_000000028200	1.0		468	13	False	False	1.0	0					non-mobilizable	no_good_hit	772.0	70.337	46.0	0.0011199627772690804	NZ_DS560015.1	firmicutes	Anaerofustis stercorihominis DSM 17244 Scfld_02_0, whole genome shotgun sequence	True	False
DEN0071_000000015674	2563	0.6678424021345969	5	3	3	3	1	False	70471	fragment	False	ISR0268_000000007343	0.9867103235747303		0	0	False	False	0.9996098279953003	0					non-mobilizable	no_good_hit								True	False
ENG0027_000000015199	1509	0.6678356340049492	2	2	2	2	2	False	65951	fragment	False	ENG0027_000000015199	1.0		0	0	False	False	0.9940357804298401	0					non-mobilizable	other	1511.0	87.624	100.0	0.0005594365097101398	NZ_KE386488.1	CFB group bacteria	Rikenella microfusus DSM 15922 RikmiDRAFT_RMD.2, whole genome shotgun sequence	False	False
ISR0062_000000011582	3037	0.6678262959157251	5	3	1	3	0	True	99094	fragment	False	ISR0062_000000011582	1.0		0	0	False	False	0.9868291020393372	0					non-mobilizable	no_good_hit								True	True
FIJ0048_000000024939	1372	0.6678262959157251	3	3	1	3	0	True	46723	fragment	False	FIJ0048_000000024939	1.0		0	0	False	False	0.9854227304458618	0					non-mobilizable	no_good_hit								True	True
TAN0002_000000015012	2493	0.6678247714854947	3	2	2	2	1	False	53320	maximal	True	TAN0002_000000015012	1.0		1	1	False	False	0.9963898658752441	0					non-mobilizable	no_good_hit	415.0	79.277	19.0	0.00015938079969021095	NZ_CP028108.1	fusobacteria	Fusobacterium periodonticum strain 2_1_31 chromosome, complete genome	True	False
SPA0097_000000002913	8763	0.6678207370264545	13	7	2	4	4	False	132498	fragment	False	ISR0032_000000003111	0.9545888578782836		0	0	False	False	1.0	0					non-mobilizable	no_good_hit	3593.0	95.102	41.0	0.5785980249311964	MK233418.1	viruses	Uncultured human fecal virus clone F.prausnitziiC_S03.O12_c1 sequence	True	False
ENG0196_000000009882	1245	0.6678176175728769	3	1	1	1	1	False	54395	maximal	True	ENG0196_000000009882	1.0		1	1	False	False	0.9967871308326721	0					non-mobilizable	no_good_hit	791.0	99.494	64.0	0.003647427640114317	NZ_DS562849.1	firmicutes	[Clostridium] spiroforme DSM 1552 Scfld_02_6, whole genome shotgun sequence	True	False
MAD0100_000000013026	2850	0.6678169590720282	4	4	4	4	3	False	104119	fragment	False	CHI0141_000000009837	0.9449393570017036		0	0	False	False	1.0	0					non-mobilizable	no_good_hit	968.0	86.46700000000001	60.0	0.00021498446147505157	LR027880.1	firmicutes	Roseburia intestinalis L1-82 genome assembly, chromosome: 1	True	False
ISR0046_000000005647	4596	0.6678161180132044	2	2	2	1	1	False	88813	fragment	False	ISR0046_000000005647	1.0		0	0	False	False	1.0	0					non-mobilizable	other	3010.0	99.867	92.0	0.21617932322724334	NZ_CYXX01000051.1	firmicutes	Roseburia inulinivorans strain 2789STDY5608887, whole genome shotgun sequence	False	False
USA0072_01_000000014402	1193	0.6678143241785942	1	1	1	1	1	False	125827	fragment	False	ISR0035_000000011751	0.1999682430361868		0	0	False	False	0.9983235597610474	0					non-mobilizable	chromosome	1190.0	93.529	99.0	0.00038715582026967833	NZ_CP022413.2	firmicutes	Blautia hansenii DSM 20583 chromosome, complete genome	False	False
ENG0163_000000012938	1949	0.6678123260410184	3	3	3	2	2	False	113454	fragment	False	CAN0022_000000014893	0.9102564102564104		0	0	False	False	0.9856336712837219	0					non-mobilizable	no_good_hit	914.0	72.21	46.0	0.0026701951388143855	NZ_FZOU01000006.1	bacteria	Granulicella rosea strain DSM 18704, whole genome shotgun sequence	True	False
CHI0138_000000004159	3738	0.6678082425848637	4	3	3	3	2	False	80432	maximal	True	CHI0138_000000004159	1.0		18	4	False	False	1.0	0					non-mobilizable	no_good_hit	1799.0	85.54799999999999	84.0	0.0002877311809991389	AP022660.1	CFB group bacteria	Bacteroides thetaiotaomicron F9-2 DNA, nearly complete genome	True	False
ISR0856_000000005341	1308	0.6678022344583674	2	2	1	2	1	False	20472	fragment	False	ISR0856_000000005341	1.0		0	0	False	False	1.0	0					non-mobilizable	other	1308.0	99.618	100.0	0.0005428759883499727	NZ_AP019697.1	firmicutes	Dialister hominis strain 5BBH33	False	False
MON0081_000000007028	7603	0.6678016703799887	8	7	7	7	6	False	130926	maximal	True	MON0081_000000007028	1.0	PS1128	16	7	False	True	1.0	0					non-mobilizable	no_good_hit	1731.0	85.095	23.0	0.020394177143397297	NZ_LNAM01000219.1	firmicutes	Acetivibrio ethanolgignens strain ACET-33324 ACET-33324.Scaf9, whole genome shotgun sequence	True	True
AST0090_000000010132	2289	0.6677998000143238	4	3	3	3	1	False	109902	fragment	False	AST0090_000000010132	1.0		0	0	False	False	0.9908257126808167	0					non-mobilizable	no_good_hit	28.0	100.0	1.0	5.594484418532082e-06	NZ_CP026095.1	firmicutes	Peribacillus asahii strain OM18 chromosome, complete genome	True	False
MAD0030_000000006200	1865	0.6677994478061172	3	3	3	2	3	False	40784	fragment	False	FIJ0132_000000015846	0.9507835455435847		0	0	False	False	0.9962466359138489	0					non-mobilizable	other	1863.0	98.926	99.0	0.010418182021642066	NZ_WNAF01000005.1	firmicutes	[Ruminococcus] faecis strain BIOML-A1 scaffold5_size178726, whole genome shotgun sequence	False	False
ENG0206_000000011644	2204	0.66779590820238	2	2	2	2	2	False	72277	fragment	False	ENG0206_000000011644	1.0		0	0	False	False	0.9995462894439697	0					non-mobilizable	chromosome	2205.0	98.685	100.0	0.000626907531139157	NZ_LT907978.1	firmicutes	Anaerobutyricum hallii isolate EH1 chromosome I	False	False
ISR0117_000000022820	1212	0.6677924671737204	1	1	1	1	1	False	123207	fragment	False	ISR0188_000000013367	0.3342931269840918		0	0	False	False	1.0	0					non-mobilizable	other	1212.0	99.42200000000001	100.0	0.0021845759198760328	NZ_CABJDZ010000002.1	firmicutes	Blautia obeum isolate MGYG-HGUT-00212, whole genome shotgun sequence	False	False
ISR0174_000000010861	2284	0.6677834676678226	5	4	2	2	3	True	32635	fragment	False	ISR0174_000000010861	1.0		0	0	False	False	0.9925569295883179	0					non-mobilizable	no_good_hit	291.0	73.54	13.0	8.017538365173818e-05	NZ_LR699011.1	firmicutes	Roseburia hominis isolate MGYG-HGUT-02517 chromosome 1	True	True
ISR0112_000000019821	1820	0.6677834676678226	4	4	2	2	3	True	32634	fragment	False	ISR0112_000000019821	1.0		0	0	False	False	0.9983516335487366	0					non-mobilizable	no_good_hit	139.0	75.54	8.0	3.841737133312454e-05	NZ_LR699011.1	firmicutes	Roseburia hominis isolate MGYG-HGUT-02517 chromosome 1	True	True
ISR0813_000000006898	4115	0.6677834615129391	5	4	3	4	3	True	127125	maximal	True	ISR0813_000000006898	1.0		145	11	False	False	0.9975698590278625	0					non-mobilizable	other	2541.0	99.055	100.0	0.0007647453593655865	FP929045.1	firmicutes	Faecalibacterium prausnitzii L2/6 draft genome	False	True
ISR0060_000000005068	5992	0.6677761281717841	9	5	4	4	1	True	108901	fragment	False	SPA0128_000000004938	0.12778712341336596		0	0	False	False	0.9948264360427856	0					non-mobilizable	no_good_hit	4030.0	99.801	82.0	0.001089384409933001	FP929043.1	firmicutes	Eubacterium rectale M104/1 draft genome	True	True
ISR0188_000000007083	3074	0.6677693123016303	5	4	4	4	4	False	123450	maximal	True	ISR0188_000000007083	0.9975247524752475		18	4	False	False	0.9983734488487244	0					non-mobilizable	no_good_hit	2069.0	86.419	67.0	0.014099582158368153	NZ_JAAITI010000007.1	firmicutes	Blautia luti strain MSK.16.34 NODE_7_length_145749_cov_137.288, whole genome shotgun sequence	True	False
SPA0059_000000002186	12091	0.6677608096985771	15	8	6	7	6	False	130762	fragment	False	ISR0157_000000002030	0.9432992223037903		0	0	False	False	0.9988421201705933	0					non-mobilizable	no_good_hit	39.0	97.436	0.0	5.263471370178556e-05	NZ_JH815205.1	CFB group bacteria	Barnesiella intestinihominis YIT 11860 supercont1.3, whole genome shotgun sequence	True	False
MAD0037_000000003443	3716	0.6677602725777582	3	3	2	3	2	False	18655	maximal	True	MAD0037_000000003443	1.0		1	1	False	False	0.9997308850288391	0					non-mobilizable	no_good_hit	1225.0	91.51	64.0	0.00026359399610658703	CP026768.1	enterobacteria	Shigella flexneri Y strain 93-3063 chromosome, complete genome	True	False
USA0135_01_000000006599	2299	0.6677591694938364	3	2	2	1	2	False	84209	maximal	True	USA0135_01_000000006599	1.0		13	7	False	False	0.9952152967453003	0					non-mobilizable	other	2276.0	100.0	99.0	0.0006317654442352445	FP929062.1	firmicutes	Clostridiales sp. SS3/4 draft genome	False	False
ENG0135_000000005262	3909	0.6677576391958326	6	3	1	2	2	False	124369	fragment	False	ENG0025_000000004712	0.31183743032547534		0	0	False	False	1.0	0					non-mobilizable	other	3757.0	98.03	98.0	0.0011230874520937217	FP929055.1	firmicutes	Ruminococcus torques L2-14 draft genome	False	False
ISR0257_000000004102	3825	0.6677576391958326	6	3	1	2	2	False	124369	fragment	False	ENG0025_000000004712	0.3349504909756971		0	0	False	False	1.0	0					non-mobilizable	other	3784.0	98.943	99.0	0.34023029866858584	NZ_CYZO01000052.1	firmicutes	[Ruminococcus] torques strain 2789STDY5834841, whole genome shotgun sequence	False	False
ISR0109_000000008367	3660	0.6677576391958326	6	3	1	2	2	False	124369	fragment	False	ENG0025_000000004712	0.3067614381185517		0	0	False	False	1.0	0					non-mobilizable	other	3662.0	98.771	100.0	0.0010949578969386964	FP929055.1	firmicutes	Ruminococcus torques L2-14 draft genome	False	False
ENG0134_000000010356	3659	0.6677576391958326	6	3	1	2	2	False	124369	fragment	False	ENG0025_000000004712	0.3062869494823018		0	0	False	False	1.0	0					non-mobilizable	other	3663.0	98.60799999999999	100.0	0.0010946586463519408	FP929055.1	firmicutes	Ruminococcus torques L2-14 draft genome	False	False
SPA0102_000000010117	3646	0.6677576391958326	6	3	1	2	2	False	124369	fragment	False	ENG0025_000000004712	0.2999295896349476		0	0	False	False	1.0	0					non-mobilizable	other	3648.0	98.904	100.0	0.0010907683887241182	FP929055.1	firmicutes	Ruminococcus torques L2-14 draft genome	False	False
FIJ0071_000000010283	3489	0.6677576391958326	7	3	1	2	2	False	124405	fragment	False	FIJ0071_000000010283	1.0		0	0	False	False	1.0	0					non-mobilizable	other	3092.0	98.383	91.0	0.032811802470185586	NZ_WNAF01000010.1	firmicutes	[Ruminococcus] faecis strain BIOML-A1 scaffold10_size94082, whole genome shotgun sequence	False	False
FIJ0132_000000008552	3467	0.6677576391958326	6	3	1	2	2	False	124369	fragment	False	ENG0025_000000004712	0.19884958583709783		0	0	False	False	0.9997115731239319	0					non-mobilizable	other	3385.0	98.818	98.0	0.30442605253688376	NZ_CYZO01000052.1	firmicutes	[Ruminococcus] torques strain 2789STDY5834841, whole genome shotgun sequence	False	False
CHI0057_000000005229	3431	0.6677576391958326	6	3	1	2	2	False	124369	fragment	False	ENG0025_000000004712	0.22736837104668858		0	0	False	False	1.0	0					non-mobilizable	other	3435.0	98.195	100.0	0.0010270280137451779	FP929055.1	firmicutes	Ruminococcus torques L2-14 draft genome	False	False
ISR0304_000000002969	3133	0.6677576391958326	6	3	1	2	2	False	124369	fragment	False	ENG0025_000000004712	0.1346161994121679		0	0	False	False	0.995531439781189	0					non-mobilizable	other	3058.0	98.62700000000001	98.0	0.2750089960417416	NZ_CYZO01000052.1	firmicutes	[Ruminococcus] torques strain 2789STDY5834841, whole genome shotgun sequence	False	False
CHI0132_000000003585	9251	0.6677569730955933	9	8	5	7	5	False	110770	maximal	True	CHI0132_000000003585	1.0		1	1	False	False	0.9962166547775269	0					non-mobilizable	no_good_hit	3624.0	90.78399999999999	72.0	0.0005569715762941819	CP041230.1	CFB group bacteria	Bacteroides xylanisolvens strain H207 chromosome, complete genome	True	False
ISR0038_000000008624	3450	0.6677511100161491	4	4	1	3	4	True	123556	backbone	False	ISR0826_000000002301	0.31692633708832	PS902	0	0	False	True	1.0	0	rep_cluster_1702				non-mobilizable	other	3457.0	97.715	100.0	0.0011656184090068243	NZ_AP019736.1	CFB group bacteria	Alistipes dispar strain 5CPEGH6	False	True
ISR0227_000000018962	1384	0.6677502202755087	2	2	2	1	2	False	59981	fragment	False	ENG0107_000000021703	0.9561965811965811		0	0	False	False	0.9855491518974304	0					non-mobilizable	no_good_hit								True	False
USA0113_01_000000003426	5493	0.6677499945380674	11	9	4	5	5	True	126729	maximal	True	USA0113_01_000000003426	1.0	PS974|PS975	3	2	False	True	1.0	0					non-mobilizable	no_good_hit	1859.0	98.01	35.0	0.3625	NZ_CYXL01000010.1	firmicutes	Blautia hydrogenotrophica strain 2789STDY5608857, whole genome shotgun sequence	True	True
MON0016_000000016103	2109	0.6677482957695035	2	2	2	2	2	False	13355	maximal	True	MON0016_000000016103	1.0		9	6	False	False	0.9995258450508118	0					non-mobilizable	no_good_hit	865.0	72.37	40.0	0.034950422027370316	NZ_SLUM01000040.1	firmicutes	Fournierella massiliensis strain DSM 100451 Ga0244722_140, whole genome shotgun sequence	True	False
DEN0078_000000005550	4755	0.6677474451742705	4	3	3	3	3	False	75363	fragment	False	DEN0078_000000005550	1.0		0	0	False	False	0.998317539691925	0					non-mobilizable	no_good_hit	39.0	100.0	1.0	5.857251084169469e-06	NZ_CP012937.1	CFB group bacteria	Bacteroides thetaiotaomicron strain 7330 chromosome, complete genome	True	False
MAD0066_000000019123	1632	0.6677301942935372	3	2	2	2	2	False	16933	maximal	True	MAD0066_000000019123	1.0		25	3	False	False	1.0	0					non-mobilizable	no_good_hit	497.0	71.429	30.0	0.001962499799335399	NZ_MVIH01000008.1	high GC Gram+	Mycolicibacterium rhodesiae strain DSM 44223 Mycobacterium_rhodesiae_DSM44223_contig8, whole genome shotgun sequence	True	False
ISR0291_000000010565	1424	0.6677293357674993	2	1	1	1	1	False	25899	maximal	True	ISR0291_000000010565	1.0		1	1	False	False	1.0	0					non-mobilizable	no_good_hit	1115.0	73.722	77.0	0.005821335061295234	NZ_WKRD01000008.1	firmicutes	Lachnospira eligens strain BIOML-A1 scaffold8_size189819, whole genome shotgun sequence	True	False
ENG0147_000000000626	15497	0.6677198509563063	15	9	7	8	8	False	57375	maximal	True	ENG0147_000000000626	1.0		6	4	False	False	1.0	0					non-mobilizable	no_good_hit	2148.0	99.90700000000001	14.0	0.0004358476689051819	CP054012.1	CFB group bacteria	Parabacteroides distasonis strain FDAARGOS_759 chromosome, complete genome	True	False
CHI0051_000000005148	3348	0.6677197304681189	4	2	1	2	1	True	86651	fragment	False	CHI0179_000000005026	0.9913235294117647		0	0	False	False	0.9964157938957214	0					non-mobilizable	no_good_hit	248.0	89.113	7.0	0.019846712384025817	CP021593.1	other sequences	Unidentified plasmid plasmid FAKO27_001080F, complete sequence	True	True
ISR0130_000000008756	3231	0.6677160365578836	4	3	3	3	3	False	31786	maximal	True	ISR0130_000000008756	1.0		7	4	False	False	0.9919529557228088	0					non-mobilizable	no_good_hit	195.0	80.0	6.0	0.0008699713367338529	NZ_AUJC01000007.1	firmicutes	Clostridium paraputrificum AGR2156 G594DRAFT_scaffold00006.6_C, whole genome shotgun sequence	True	False
FIJ0126_000000032189	1277	0.6677099312884229	3	1	1	1	1	True	41096	fragment	False	FIJ0126_000000032189	1.0		0	0	False	False	1.0	0					non-mobilizable	no_good_hit	347.0	89.625	34.0	0.00012129234169321993	FP929059.1	firmicutes	Eubacterium siraeum V10Sc8a draft genome	True	True
SPA0018_000000002032	11453	0.6677060323041197	17	7	5	5	7	False	7814	fragment	False	SPA0018_000000002032	1.0		0	0	False	False	1.0	0					non-mobilizable	no_good_hit	3333.0	95.08	79.0	0.017916186496354295	CP021568.1	other sequences	Unidentified plasmid plasmid YS1-2_000084F, complete sequence	True	False
ISR0219_000000019888	1662	0.6677043278270607	3	3	3	3	1	False	28036	maximal	True	ISR0219_000000019888	1.0		4	2	False	False	1.0	0					non-mobilizable	no_good_hit	289.0	96.54	53.0	6.950561716402601e-05	FP929049.1	firmicutes	Roseburia intestinalis M50/1 draft genome	True	False
ISR0225_000000001372	7647	0.6677026457720802	7	7	7	6	7	False	122927	fragment	False	AST0019_000000002659	0.7867230393466776		0	0	False	False	1.0	0					non-mobilizable	other	7647.0	98.941	100.0	0.12642024311585215	NZ_CYZN01000023.1	firmicutes	Blautia wexlerae strain 2789STDY5834863, whole genome shotgun sequence	False	False
ISR0794_000000016384	1286	0.6677020403325238	2	2	2	2	1	False	117343	backbone	False	MON0013_000000032866	0.06593095992544214	PS787	0	0	False	True	1.0	0					non-mobilizable	chromosome	1178.0	98.727	100.0	0.00048471759949065527	CP048433.1	actinobacteria	Collinsella aerofaciens ATCC 25986 strain JCM 10188 chromosome, complete genome	False	True
FIJ0116_000000015195	1115	0.6676995900616314	2	2	2	2	2	False	41632	fragment	False	FIJ0116_000000015195	1.0		0	0	False	False	0.9991031289100647	0					non-mobilizable	other	1118.0	81.485	100.0	0.009937688010313708	NZ_CABIYV010000008.1	firmicutes	Gemmiger formicilis isolate MGYG-HGUT-00084, whole genome shotgun sequence	False	False
FIJ0063_000000005398	4547	0.6676924576720891	6	3	3	3	3	False	45636	maximal	True	FIJ0063_000000005398	1.0		6	1	False	False	1.0	0					non-mobilizable	no_good_hit	476.0	81.93299999999999	10.0	0.00016140448405442626	CP060632.1	firmicutes	Lachnospiraceae bacterium NSJ-4 chromosome, complete genome	True	False
MON0105_000000025134	2167	0.6676901759529996	3	2	2	1	2	False	8736	fragment	False	MON0105_000000025134	1.0		0	0	False	False	0.9995385408401489	0					non-mobilizable	no_good_hit	544.0	84.559	25.0	0.0001520382967888725	AP018533.1	firmicutes	Clostridiales bacterium CCNA10 DNA, complete genome	True	False
MON0088_000000019416	1653	0.6676856250699652	3	3	3	3	3	False	36068	maximal	True	MON0088_000000019416	1.0		69	13	False	False	1.0	0					non-mobilizable	other	1673.0	74.597	99.0	0.041275562564141076	NZ_CYXX01000032.1	firmicutes	Roseburia inulinivorans strain 2789STDY5608887, whole genome shotgun sequence	False	False
FIJ0037_000000010231	2837	0.6676831630845399	3	3	3	3	1	True	129351	maximal	True	FIJ0037_000000010231	1.0		26	10	False	False	1.0	0		MOBV			mobilizable	no_good_hit	2143.0	99.81299999999999	76.0	0.2722419928825623	NZ_FTRU01000002.1	firmicutes	Negativibacillus massiliensis strain Marseille-P3213T, whole genome shotgun sequence	True	True
SPA0015_000000016808	1462	0.6676769702780223	2	2	2	2	1	False	11118	fragment	False	MON0054_000000033869	0.9572301425661914		0	0	False	False	1.0	0					non-mobilizable	other	1430.0	96.993	98.0	0.0012240889722116351	NZ_BHVZ01000001.1	firmicutes	Anaerotignum faecicola strain KCTC 15736 Contigs01, whole genome shotgun sequence	False	False
CHI0179_000000008906	2211	0.6676760234305794	3	3	3	3	3	False	77564	maximal	True	CHI0179_000000008906	1.0		2	2	False	False	0.997286319732666	0					non-mobilizable	no_good_hit	1922.0	100.0	87.0	0.0007465389506017392	NC_021039.1	firmicutes	Ruminococcus champanellensis 18P13 = JCM 17042, complete genome	True	False
DEN0028_000000015110	1983	0.6676711606873762	3	2	2	2	2	False	73979	maximal	True	DEN0028_000000015110	1.0		2	2	False	False	0.9914271235466003	0					non-mobilizable	no_good_hit	691.0	96.816	73.0	0.00831535689752829	NZ_WKRD01000011.1	firmicutes	Lachnospira eligens strain BIOML-A1 scaffold11_size82979, whole genome shotgun sequence	True	False
SPA0029_000000004629	5121	0.6676707780671083	6	6	5	6	6	False	104494	fragment	False	ISR0809_000000001465	0.952055603073223		0	0	False	False	0.993360698223114	0					non-mobilizable	other	5103.0	99.295	99.0	0.036075291254924986	NZ_SPGG01000011.1	CFB group bacteria	Parabacteroides merdae strain 1001175st1_A1 NODE_11_length_141371_cov_33.8934, whole genome shotgun sequence	False	False
DEN0018_000000020806	1881	0.6676623337725762	3	3	3	2	2	False	75091	maximal	False	ENG0081_000000013542	0.9787012987012986		0	0	False	False	0.9994683861732483	0					non-mobilizable	no_good_hit	645.0	98.45	68.0	0.00019394891433782406	AP018532.1	firmicutes	Oscillibacter sp. PEA192 DNA, complete genome	True	False
DEN0069_000000017710	1532	0.6676614706366938	2	2	2	2	2	False	70704	maximal	True	DEN0069_000000017710	1.0		4	2	False	False	0.9980417490005493	0					non-mobilizable	no_good_hit	125.0	80.8	8.0	4.751091867662066e-05	NZ_UICR01000001.1	firmicutes	Clostridium neonatale strain NEC86, whole genome shotgun sequence	True	False
MAD0061_000000003473	4518	0.6676436087070509	5	2	2	2	1	True	16833	maximal	True	MAD0061_000000003473	1.0		1	1	False	False	1.0	0					non-mobilizable	no_good_hit	987.0	93.11	49.0	0.00032986226230983693	NZ_CP030777.1	firmicutes	Faecalibacterium prausnitzii strain APC918/95b chromosome, complete genome	True	True
AST0058_000000006360	2351	0.6676399932037326	3	3	3	3	3	False	118797	fragment	False	ENG0164_000000007924	0.9321418316707464		0	0	False	False	0.9927690625190735	0					non-mobilizable	other	2350.0	96.979	99.0	0.0042374639436736595	NZ_CABJDZ010000002.1	firmicutes	Blautia obeum isolate MGYG-HGUT-00212, whole genome shotgun sequence	False	False
SPA0052_000000015091	1820	0.667632423439863	4	3	3	0	0	False	6525	fragment	False	SPA0052_000000015091	1.0		0	0	False	False	0.9840659499168396	0					non-mobilizable	other	1721.0	71.993	93.0	0.00042033832774245354	NZ_LT635783.1	CFB group bacteria	Bacteroides mediterraneensis strain Marseille-P2644T, whole genome shotgun sequence	False	False
MAD0105_000000035967	1117	0.6676213927108299	2	2	2	2	2	False	14758	fragment	False	MAD0105_000000035967	1.0		0	0	False	False	0.9829901456832886	0					non-mobilizable	no_good_hit	96.0	78.125	9.0	4.204808707760483e-05	CP020451.2	firmicutes	Streptococcus salivarius strain FDAARGOS_259 chromosome, complete genome	True	False
FIJ0052_000000006314	4314	0.6676205408207894	5	5	5	5	5	False	130049	fragment	False	ENG0005_000000004373	0.5342630057866018		0	0	False	False	1.0	0					non-mobilizable	chromosome	3035.0	92.883	98.0	0.0009759798718655753	CP048437.1	firmicutes	Faecalibacterium prausnitzii A2-165 strain JCM 31915 chromosome, complete genome	False	False
ISR0008_000000011294	1195	0.6676204167244479	2	2	2	2	1	False	38397	fragment	False	ISR0848_000000015173	0.9908940397350994		0	0	False	False	0.9991631507873535	0					non-mobilizable	no_good_hit	559.0	87.29899999999999	47.0	0.0002574398723993676	CP001104.1	firmicutes	[Eubacterium] eligens ATCC 27750 chromosome, complete genome	True	False
CHI0049_000000001528	8942	0.6676122806864768	12	12	3	8	12	True	86847	maximal	True	CHI0049_000000001528	1.0		8	4	False	False	1.0	0					non-mobilizable	plasmid	4979.0	98.574	100.0	0.034911737227713034	KU664810.1	enterobacteria	Escherichia coli strain 11.3-R3 plasmid pCERC5, complete sequence	False	True
MAD0047_000000023936	1908	0.6676103743436197	3	2	1	2	1	False	17652	maximal	True	MAD0047_000000023936	1.0		1	1	False	False	1.0	0					non-mobilizable	no_good_hit	678.0	99.26299999999999	36.0	0.005759643361521839	NZ_JAAIUL010000011.1	firmicutes	Blautia massiliensis strain MSK.16.77 NODE_11_length_117542_cov_399.921, whole genome shotgun sequence	True	False
ISR0379_000000004391	4613	0.6676095812084798	6	4	4	4	4	False	113589	fragment	False	ISR0379_000000004391	1.0		0	0	False	False	0.9986993074417114	0					non-mobilizable	other	2439.0	98.77	97.0	0.0005977437258361854	AP018536.1	firmicutes	Lachnospiraceae bacterium GAM79 DNA, complete genome	False	False
DEN0053_000000000984	7289	0.6676091791324635	7	5	4	4	5	False	72157	maximal	True	DEN0053_000000000984	1.0		1	1	False	False	1.0	0					non-mobilizable	no_good_hit	1409.0	75.373	19.0	0.00042739200961693606	CP036346.1	firmicutes	Erysipelatoclostridium ramosum DSM 1402 chromosome, complete genome	True	False
FIJ0025_000000007645	2791	0.6676085298117654	4	4	4	3	3	False	106611	fragment	False	FIJ0025_000000007645	1.0		0	0	False	False	0.9982085227966309	0					non-mobilizable	other	2793.0	95.954	100.0	0.010915279819506789	NZ_CYXV01000004.1	firmicutes	Roseburia faecis strain 2789STDY5608863, whole genome shotgun sequence	False	False
ISR0818_000000009180	1960	0.6676037398641588	2	2	2	2	1	False	21354	fragment	False	ISR0818_000000009180	1.0		0	0	False	False	0.9760203957557678	0					non-mobilizable	no_good_hit	1731.0	99.596	88.0	0.03950673669787623	NZ_CYZO01000030.1	firmicutes	[Ruminococcus] torques strain 2789STDY5834841, whole genome shotgun sequence	True	False
MAD0098_000000003382	10418	0.6675993986315217	16	5	0	4	3	False	15364	maximal	True	MAD0098_000000003382	1.0		3	1	False	False	0.9970243573188782	0					non-mobilizable	no_good_hit	45.0	95.556	0.0	1.0031981022291528e-05	FP929050.1	firmicutes	Roseburia intestinalis XB6B4 draft genome	True	False
ISR0030_000000005816	3409	0.6675946031327474	4	3	3	3	1	True	37060	maximal	True	ISR0030_000000005816	1.0		2	2	False	False	0.9947198629379272	0					non-mobilizable	no_good_hit	405.0	91.605	12.0	0.000702452832819712	NZ_QEKJ01000001.1	firmicutes	Agathobaculum butyriciproducens strain DSM 100391 Ga0215719_101, whole genome shotgun sequence	True	True
ISR0185_000000015368	2128	0.6675945912044381	3	3	3	2	3	False	64173	fragment	False	ISR0185_000000015368	1.0		0	0	False	False	1.0	0					non-mobilizable	other	2127.0	99.859	99.0	0.0006825504657138785	FP929061.1	firmicutes	Anaerostipes hadrus draft genome	False	False
MON0033_000000022236	2912	0.6675938734686372	5	5	2	3	4	True	123556	backbone	False	ISR0826_000000002301	0.2864149124700373	PS902	0	0	False	True	1.0	0	rep_cluster_1702				non-mobilizable	other	2914.0	99.794	100.0	0.0007740511894161454	FP929032.1	CFB group bacteria	Alistipes shahii WAL 8301 draft genome	False	True
FIJ0137_000000006147	1829	0.6675821773541336	2	2	2	2	2	False	125951	fragment	False	ISR0333_000000007883	0.29403377537016984		0	0	False	False	0.9748496413230896	0					non-mobilizable	other	1829.0	98.90700000000001	100.0	0.0050030790283954844	NZ_CYXV01000002.1	firmicutes	Roseburia faecis strain 2789STDY5608863, whole genome shotgun sequence	False	False
SPA0098_000000019361	1911	0.6675815683255911	4	3	2	2	3	False	97645	fragment	False	SPA0098_000000019361	1.0		0	0	False	False	1.0	0					non-mobilizable	no_good_hit	707.0	96.464	59.0	0.016137142857142857	NZ_VZBY01000066.1	CFB group bacteria	Prevotella copri strain BVe41210 NODE_30_length_43750_cov_25.2657_ID_59, whole genome shotgun sequence	True	False
FIJ0032_000000012028	2908	0.6675776386709975	4	2	2	2	1	False	48449	fragment	False	FIJ0032_000000012028	1.0		0	0	False	False	0.9941540360450745	0					non-mobilizable	no_good_hit								True	False
MON0065_000000005998	4425	0.6675723192315783	6	6	5	5	4	False	80351	fragment	False	MON0065_000000005998	1.0		0	0	False	False	0.9959322214126587	0					non-mobilizable	no_good_hit	924.0	74.892	21.0	0.00029970320141111355	NZ_LT962687.1	firmicutes	Anaerotruncus massiliensis strain AT3, whole genome shotgun sequence	True	False
CHI0078_000000001905	9188	0.6675718419315364	5	4	4	4	4	False	84520	maximal	True	CHI0078_000000001905	1.0		2	2	False	False	0.9998911619186401	0					non-mobilizable	plasmid	8595.0	100.0	97.0	0.056275497174438326	CP024237.1	enterobacteria	Escherichia coli O6:H16 strain 2014EL-1346-6 plasmid unnamed5, complete sequence	False	True
MON0094_000000029385	1315	0.667565890874526	2	2	2	2	2	False	11246	fragment	False	MON0094_000000029473	0.5810764540337712		0	0	False	False	0.9984790682792664	0					non-mobilizable	no_good_hit	413.0	77.482	50.0	0.00011409041833433023	NZ_CP034413.1	firmicutes	Dysosmobacter welbionis strain J115 chromosome, complete genome	True	False
ISR0785_000000004805	5858	0.6675547293682924	7	6	5	5	4	True	22214	fragment	False	ISR0785_000000004805	1.0		0	0	False	False	1.0	0					non-mobilizable	no_good_hit	583.0	77.873	10.0	0.00017106612902463353	NZ_CM001487.1	firmicutes	[Eubacterium] cellulosolvens 6 chromosome, whole genome shotgun sequence	True	True
MAD0092_000000002287	7100	0.6675386389185922	9	4	0	4	2	False	18160	maximal	True	MAD0092_000000002287	1.0		2	1	False	False	1.0	0					non-mobilizable	no_good_hit								True	False
CHI0087_000000004634	2071	0.6675360607406072	3	3	2	2	3	False	84006	maximal	True	CHI0087_000000004634	0.976421973748177		518	15	False	False	0.9917914271354675	0					non-mobilizable	no_good_hit	506.0	75.692	24.0	0.000827635296546931	NZ_OKQO01000001.1	firmicutes	Neobittarella massiliensis strain Marseille-P4047, whole genome shotgun sequence	True	False
FIJ0015_000000016006	1918	0.667533625902083	3	2	1	2	1	False	50343	fragment	False	FIJ0015_000000016006	1.0		0	0	False	False	0.9921793341636658	0					non-mobilizable	no_good_hit	30.0	100.0	2.0	7.1049802481549106e-06	CP059400.1	g-proteobacteria	Legionella sp. PC1000 chromosome, complete genome	True	False
CHI0003_000000007344	1683	0.6675287614149802	2	2	2	2	1	False	90958	fragment	False	CHI0003_000000007344	0.9890534449452673		0	0	False	False	0.9964349269866943	0					non-mobilizable	no_good_hit								True	False
MON0106_000000001869	13975	0.6675246486810024	10	9	8	8	4	False	115928	fragment	False	MON0106_000000001869	1.0		0	0	False	False	0.9990697503089905	0					non-mobilizable	no_good_hit	314.0	94.26799999999999	2.0	0.4890625	EU064454.1	bacteria	Uncultured bacterium clone HA0AAA14ZC06FM1 genomic sequence	True	False
MON0088_000000001410	12753	0.6675042163830354	12	9	8	9	7	True	97882	fragment	False	MON0088_000000001410	1.0		0	0	False	False	1.0	0					non-mobilizable	no_good_hit								True	True
ISR0057_000000006286	3284	0.6675018447822761	5	4	3	3	3	True	108184	maximal	True	ISR0057_000000006286	1.0		4	2	False	False	0.9966503977775574	0					non-mobilizable	no_good_hit	1955.0	82.66	81.0	0.0006016641270674816	FP929046.1	firmicutes	Faecalibacterium prausnitzii SL3/3 draft genome	True	True
FIJ0043_000000003856	6239	0.6675009771295344	9	3	2	3	2	False	96890	maximal	True	FIJ0043_000000003856	1.0		1	1	True	True	1.0	4					non-mobilizable	no_good_hit								True	True
SPA0119_000000024107	1310	0.6675000262085695	2	2	2	2	2	False	102239	fragment	False	SPA0054_000000012699	0.10755211277284472		0	0	False	False	1.0	0					non-mobilizable	chromosome	1310.0	98.931	100.0	0.0001997096977983006	CP041230.1	CFB group bacteria	Bacteroides xylanisolvens strain H207 chromosome, complete genome	False	False
ISR0025_000000007062	5272	0.6674949796910795	6	6	4	4	5	True	132358	backbone	False	ISR0371_000000002559	0.739923392097867	PS1159|PS463	0	0	True	True	1.0	58		MOBV			mobilizable	other	4728.0	100.0	91.0	0.04020275729509521	MH229774.1	firmicutes	Clostridioides difficile Cd-14Lar ermB-carring contig genomic sequence	False	True
CHI0181_000000002097	9248	0.6674896071641006	12	8	3	8	5	True	77448	fragment	False	CHI0181_000000002097	1.0		0	0	False	False	1.0	0					non-mobilizable	other	9262.0	90.175	99.0	0.2188142928086646	NZ_WNCH01000020.1	b-proteobacteria	Parasutterella excrementihominis strain BIOML-A6 scaffold20_size42287, whole genome shotgun sequence	False	True
DEN0017_000000016459	1770	0.667471442441434	3	2	2	2	2	True	103371	fragment	False	AST0153_000000017642	0.8131894512771529		0	0	False	False	0.9892655611038208	0					non-mobilizable	other	1751.0	99.65700000000001	99.0	0.0023623588490587688	NZ_SPHG01000001.1	CFB group bacteria	Alistipes shahii strain BSD2780061688st1_A10 NODE_1_length_740785_cov_58.06, whole genome shotgun sequence	False	True
FIJ0068_000000019420	1653	0.6674645734362309	2	2	2	2	1	False	45054	maximal	True	FIJ0068_000000019420	1.0		4	1	False	False	0.9993950128555298	0					non-mobilizable	no_good_hit	565.0	72.566	34.0	0.16930572472594396	NZ_OLMS01000009.1	CFB group bacteria	Parabacteroides pacaensis strain Marseille-P4001, whole genome shotgun sequence	True	False
FIJ0095_000000017529	1568	0.6674645734362309	2	2	2	2	1	False	45054	maximal	False	FIJ0068_000000019420	0.9742891712038717		0	0	False	False	0.9987244606018066	0					non-mobilizable	no_good_hit	565.0	72.566	36.0	0.16930572472594396	NZ_OLMS01000009.1	CFB group bacteria	Parabacteroides pacaensis strain Marseille-P4001, whole genome shotgun sequence	True	False
FIJ0125_000000015889	1171	0.6674645734362309	2	2	2	2	1	False	41175	fragment	False	FIJ0125_000000015889	1.0		0	0	False	False	0.976942777633667	0					non-mobilizable	no_good_hit	565.0	72.566	48.0	0.16930572472594396	NZ_OLMS01000009.1	CFB group bacteria	Parabacteroides pacaensis strain Marseille-P4001, whole genome shotgun sequence	True	False
MON0052_000000016878	1670	0.6674629668522084	2	2	2	2	2	False	102727	fragment	False	DEN0061_000000022311	0.5230207766342156		0	0	False	False	0.9994012117385864	0					non-mobilizable	other	1670.0	97.305	100.0	0.00040920191895840583	AP018536.1	firmicutes	Lachnospiraceae bacterium GAM79 DNA, complete genome	False	False
SPA0043_000000010770	1578	0.6674619462287513	3	3	3	2	2	False	6809	maximal	True	SPA0043_000000010770	1.0		171	7	False	False	1.0	0					non-mobilizable	chromosome	1464.0	98.292	93.0	0.0004605036920670753	LR699012.1	firmicutes	Anaerostipes hadrus isolate MGYG-HGUT-02528 genome assembly, chromosome: 1	False	False
ISR0045_000000009506	2647	0.6674587188151573	3	3	3	3	2	False	49277	maximal	True	ISR0045_000000009506	1.0		4	1	False	False	0.982244074344635	0					non-mobilizable	no_good_hit	2327.0	98.152	88.0	0.014210828578061805	NZ_QRYH01000002.1	firmicutes	Holdemanella biformis strain AF15-5 AF15-5.Scaf2, whole genome shotgun sequence	True	False
ISR0104_000000008787	2872	0.6674503391569884	4	4	3	4	0	True	81630	fragment	False	ISR0104_000000008787	1.0		0	0	False	False	0.9993036389350891	0					non-mobilizable	other	2096.0	98.807	96.0	0.004378582167419083	NZ_CABIYV010000002.1	firmicutes	Gemmiger formicilis isolate MGYG-HGUT-00084, whole genome shotgun sequence	False	True
ISR0082_000000010566	2778	0.6674439695971485	4	4	4	3	3	False	115203	maximal	True	ISR0082_000000010566	0.9753153153153153		42	8	False	False	0.997840166091919	0					non-mobilizable	no_good_hit	1195.0	83.18	87.0	0.0026158544097717234	NZ_CYXV01000001.1	firmicutes	Roseburia faecis strain 2789STDY5608863, whole genome shotgun sequence	True	False
MAD0053_000000006181	1833	0.6674408566208944	4	4	3	3	2	False	90547	fragment	False	MON0046_000000019056	0.8936411650255583		0	0	False	False	0.9912711381912231	0					non-mobilizable	other	1839.0	96.68299999999999	100.0	0.028047662694775436	NZ_CYXX01000022.1	firmicutes	Roseburia inulinivorans strain 2789STDY5608887, whole genome shotgun sequence	False	False
ISR0287_000000011525	1251	0.6674406964599592	2	2	2	2	1	False	52272	fragment	False	MON0090_000000036736	0.37877906976744186		0	0	False	False	0.9960032105445862	0					non-mobilizable	chromosome	1145.0	85.24	91.0	0.00040262720426043806	LR699017.1	firmicutes	Faecalibacterium prausnitzii isolate MGYG-HGUT-02545 genome assembly, chromosome: 1	False	False
MON0002_000000016230	1665	0.6674402834613627	2	2	1	2	1	False	110704	fragment	False	MON0061_000000024563	0.47103334357383914		0	0	False	False	0.9975975751876831	0					non-mobilizable	no_good_hit	1000.0	76.2	60.0	0.0023326919217556575	NZ_NHOC01000002.1	firmicutes	Butyricicoccus porcorum strain BB10 BB10_c2, whole genome shotgun sequence	True	False
ISR0040_000000015973	1649	0.6674402834613627	2	2	1	2	1	False	110704	fragment	False	MON0061_000000024563	0.469116276345192		0	0	False	False	1.0	0					non-mobilizable	no_good_hit	1000.0	75.9	60.0	0.0023326919217556575	NZ_NHOC01000002.1	firmicutes	Butyricicoccus porcorum strain BB10 BB10_c2, whole genome shotgun sequence	True	False
FIJ0151_000000005665	3130	0.6674391905289764	8	8	1	1	8	False	39759	maximal	True	FIJ0151_000000005665	1.0		2	1	False	False	1.0	0					non-mobilizable	plasmid	3081.0	99.96799999999999	100.0	0.020150869824072437	CP052535.1	enterobacteria	Klebsiella pneumoniae strain B16KP0157 plasmid pB16KP0157-2, complete sequence	False	True
ISR0367_000000008004	1246	0.6674363891907256	2	2	2	2	2	False	105418	fragment	False	DEN0007_000000015750	0.11581761891359414		0	0	False	False	0.9935794472694397	0					non-mobilizable	no_good_hit	106.0	80.189	8.0	2.218152020941078e-05	CP019062.1	enterobacteria	Rahnella sp. ERMR1:05 chromosome, complete genome	True	False
AST0108_000000007371	3439	0.6674358611950971	5	5	2	3	5	True	123556	backbone	False	ISR0826_000000002301	0.35625859682586586	PS902	0	0	False	True	1.0	0	rep_cluster_1702				non-mobilizable	plasmid	3480.0	94.971	100.0	0.03530046083886917	CP021638.1	other sequences	Unidentified plasmid plasmid apr34_000136F, complete sequence	False	True
ISR0795_000000006498	1700	0.6674357655833034	2	2	2	2	2	False	21970	fragment	False	ISR0795_000000006498	1.0		0	0	False	False	0.994705855846405	0					non-mobilizable	no_good_hit	1054.0	96.205	62.0	0.000367035537963256	CP023819.1	firmicutes	Faecalibacterium prausnitzii strain Indica chromosome, complete genome	True	False
ISR0045_000000008690	2883	0.6674296962385825	2	2	2	2	1	True	112585	fragment	False	ISR0045_000000008690	1.0		0	0	False	False	1.0	0					non-mobilizable	no_good_hit								True	True
CHI0075_000000001726	3765	0.6674264710292973	3	2	2	2	2	False	89461	fragment	False	SPA0040_000000010161	0.9818508366796745		0	0	False	False	1.0	0					non-mobilizable	other	3739.0	100.0	99.0	0.19010323958704164	NZ_QRML01000056.1	CFB group bacteria	Phocaeicola plebeius strain AM09-36 AM09-36.Scaf56, whole genome shotgun sequence	False	False
SPA0077_000000004680	5963	0.6674216754443428	6	6	4	6	4	True	5707	maximal	True	SPA0077_000000004680	1.0		1	1	False	False	0.9996646046638489	0					non-mobilizable	no_good_hit								True	True
ENG0038_000000008106	2793	0.6674139960721895	3	3	3	2	2	False	65093	maximal	False	ENG0080_000000009033	0.9796791443850268		0	0	False	False	1.0	0					non-mobilizable	no_good_hit	2342.0	79.505	83.0	0.0011063821683947937	AP018530.1	actinobacteria	Olsenella sp. GAM18 DNA, complete genome	True	False
MON0048_000000015158	2605	0.667413162202786	3	3	3	3	3	False	43816	maximal	True	MON0048_000000015158	0.9993990384615384		9	1	False	False	0.9992322325706482	0					non-mobilizable	no_good_hit	620.0	95.806	45.0	0.0005009052014580644	NZ_LT629845.1	CFB group bacteria	Prevotellamassilia timonensis strain Marseille-P2831T, whole genome shotgun sequence	True	False
MAD0079_000000000071	36866	0.6674111048811409	32	13	2	9	9	False	16186	maximal	True	MAD0079_000000000071	1.0		1	1	False	False	0.9999457597732544	0					non-mobilizable	no_good_hit	106.0	85.84899999999999	0.0	1.9654761200489463e-05	NZ_LFZW01000001.1	firmicutes	Peribacillus loiseleuriae strain FJAT-27997 Scaffold1, whole genome shotgun sequence	True	False
MAD0087_000000001367	14237	0.6674077159646031	17	13	7	9	6	False	16013	fragment	False	MAD0087_000000001367	1.0		0	0	False	False	0.9999297857284546	0					non-mobilizable	no_good_hit	3963.0	75.347	27.0	0.0020562900199009365	CP016202.1	firmicutes	Eubacterium minutum ATCC 700079 sequence	True	False
ENG0015_000000015553	1121	0.6674058970663004	2	1	1	1	1	False	110483	fragment	False	ISR0312_000000014307	0.5233121544685949		0	0	False	False	1.0	0					non-mobilizable	other	1132.0	96.37799999999999	100.0	0.005579234002249452	NZ_CYZN01000006.1	firmicutes	Blautia wexlerae strain 2789STDY5834863, whole genome shotgun sequence	False	False
ENG0089_000000005989	3655	0.6673990770948053	5	4	4	4	4	False	125537	fragment	False	SPA0138_000000005370	0.5325968372617996		0	0	False	False	1.0	0					non-mobilizable	other	2623.0	99.085	100.0	0.03259423227587579	NZ_CYYV01000016.1	firmicutes	Fusicatenibacter saccharivorans strain 2789STDY5608849, whole genome shotgun sequence	False	False
ISR0171_000000006035	4069	0.6673967551184699	9	2	1	2	1	True	93427	fragment	False	ISR0171_000000006035	1.0		0	0	False	False	0.9995085000991821	0					non-mobilizable	no_good_hit	94.0	96.809	2.0	2.4875494096261133e-05	FP929043.1	firmicutes	Eubacterium rectale M104/1 draft genome	True	True
DEN0094_000000011920	2910	0.6673951965678155	4	3	2	3	2	False	92264	fragment	False	DEN0094_000000011920	0.9621508887727176		0	0	False	False	1.0	0					non-mobilizable	no_good_hit								True	False
FIJ0106_000000012694	2062	0.6673950103888704	3	3	3	3	2	False	42348	fragment	False	FIJ0106_000000012694	1.0		0	0	False	False	0.9883608222007751	0					non-mobilizable	no_good_hit	117.0	100.0	6.0	0.004041107820937119	NZ_QIML01000020.1	firmicutes	Evtepia gabavorous strain KLE1738 KLE1738_20, whole genome shotgun sequence	True	False
FIJ0084_000000001305	11130	0.6673933406753444	17	7	5	6	3	True	44025	fragment	False	FIJ0084_000000001305	1.0		0	0	False	False	1.0	0					non-mobilizable	no_good_hit	917.0	90.73100000000001	8.0	0.08693586698337293	NZ_CABIWU010000072.1	firmicutes	Catenibacterium mitsuokai isolate MGYG-HGUT-00026, whole genome shotgun sequence	True	True
MAD0107_000000009039	4270	0.6673930577352203	2	2	2	2	1	False	14702	fragment	False	MAD0107_000000009039	1.0		0	0	False	False	0.9997658133506775	0					non-mobilizable	other	4288.0	97.52799999999999	100.0	0.0038364201287218735	NZ_GG663524.1	firmicutes	Butyrivibrio crossotus DSM 2876 Scfld20, whole genome shotgun sequence	False	False
MON0075_000000017066	1522	0.6673909825752975	2	2	2	2	1	False	130049	fragment	False	ENG0005_000000004373	0.23175255641563092		0	0	False	False	0.9993429780006409	0					non-mobilizable	chromosome	1522.0	98.81700000000001	100.0	0.0005301624437247032	CP023819.1	firmicutes	Faecalibacterium prausnitzii strain Indica chromosome, complete genome	False	False
AST0025_000000015506	2333	0.6673836289973739	3	2	2	1	2	False	120368	fragment	False	AST0025_000000015506	1.0		0	0	False	False	1.0	0					non-mobilizable	no_good_hit	46.0	97.82600000000001	2.0	1.7487898374324968e-05	NC_021039.1	firmicutes	Ruminococcus champanellensis 18P13 = JCM 17042, complete genome	True	False
ENG0024_000000015761	1665	0.6673810207284039	2	2	2	2	2	False	124927	fragment	False	SPA0041_000000017820	0.8015200172152999		0	0	False	False	0.9987987875938416	0					non-mobilizable	no_good_hit	1093.0	85.544	66.0	0.000385293270860107	CP060490.1	firmicutes	Oscillibacter sp. NSJ-62 chromosome	True	False
MON0015_000000024169	1570	0.6673798418438769	3	3	3	3	3	False	82693	fragment	False	MAD0061_000000010381	0.96598036972034		0	0	False	False	1.0	0					non-mobilizable	other	1570.0	98.917	100.0	0.03927310955921003	NZ_CYXX01000032.1	firmicutes	Roseburia inulinivorans strain 2789STDY5608887, whole genome shotgun sequence	False	False
ISR0054_000000021726	1217	0.6673790465840386	2	2	1	2	1	True	35684	fragment	False	ISR0054_000000021726	1.0		0	0	False	False	0.983566164970398	0					non-mobilizable	no_good_hit								True	True
FIJ0139_000000004341	5995	0.6673786134144595	5	5	5	4	1	True	72086	fragment	False	FIJ0139_000000004341	1.0		0	0	False	False	0.9996663928031921	0					non-mobilizable	no_good_hit	3151.0	95.081	62.0	0.04981918538256566	NZ_CYYU01000011.1	firmicutes	Mitsuokella jalaludinii strain 2789STDY5608828, whole genome shotgun sequence	True	True
MON0063_000000005836	4732	0.6673675783785119	4	4	3	4	2	False	109246	maximal	True	MON0063_000000005836	1.0		122	12	False	False	0.9964074492454529	0					non-mobilizable	no_good_hit	1159.0	71.182	24.0	0.00028586113943892535	NZ_FXXA01000002.1	actinobacteria	Eggerthella timonensis strain Marseille-P3135, whole genome shotgun sequence	True	False
CHI0008_000000002105	3977	0.6673644334417305	4	4	3	4	2	False	92060	maximal	False	DEN0026_000000007075	0.9663693346190936		0	0	False	False	1.0	0					non-mobilizable	no_good_hit	112.0	91.071	3.0	2.5663207266327167e-05	FP929050.1	firmicutes	Roseburia intestinalis XB6B4 draft genome	True	False
FIJ0051_000000004293	4714	0.6673582158330117	5	5	5	4	4	False	116273	fragment	False	FIJ0051_000000004293	1.0		0	0	False	False	0.9983029365539551	0					non-mobilizable	no_good_hit	112.0	83.929	2.0	0.00029430665133032007	NZ_CZBZ01000005.1	CFB group bacteria	Alistipes finegoldii strain 2789STDY5834947, whole genome shotgun sequence	True	False
ENG0142_000000008989	3413	0.6673508625430922	6	5	3	5	5	False	128320	maximal	False	ENG0141_000000007737	0.9758834963167952		0	0	False	False	1.0	0					non-mobilizable	chromosome	1755.0	99.088	100.0	0.0006164129615409621	CP031837.1	firmicutes	Clostridium sporogenes strain YH-Raf3-2-5 chromosome, complete genome	False	False
SPA0028_000000020186	1600	0.6673471918757047	3	3	3	2	2	False	120838	fragment	False	USA0052_01_000000006844	0.44929008918775937		0	0	False	False	1.0	0					non-mobilizable	other	1603.0	96.694	100.0	0.0017813444251712873	NZ_WNAF01000001.1	firmicutes	[Ruminococcus] faecis strain BIOML-A1 scaffold1_size898620, whole genome shotgun sequence	False	False
SPA0100_000000005022	6313	0.6673452823669173	10	9	3	5	9	False	132521	backbone	False	USA0060_01_000000001071	0.022109434256257537	PS1166	0	0	False	True	1.0	0					non-mobilizable	plasmid	6313.0	99.95200000000001	100.0	0.14442944420291512	CP041231.1	CFB group bacteria	Bacteroides xylanisolvens strain H207 plasmid unnamed1, complete sequence	False	True
ISR0836_000000003104	6193	0.6673452823669173	9	9	3	5	9	False	132521	backbone	False	USA0060_01_000000001071	0.020666854079998104	PS1166	0	0	False	True	1.0	0					non-mobilizable	other	6193.0	99.725	100.0	0.2313987817183004	NZ_AGDG01000048.1	CFB group bacteria	Bacteroides faecis MAJ27 contig048, whole genome shotgun sequence	False	True
AST0089_000000002910	6030	0.6673452823669173	9	9	3	5	9	False	132521	backbone	False	USA0060_01_000000001071	0.02032965572331305	PS1166	0	0	False	True	1.0	0					non-mobilizable	plasmid	6033.0	98.939	100.0	0.13799967965585885	CP041231.1	CFB group bacteria	Bacteroides xylanisolvens strain H207 plasmid unnamed1, complete sequence	False	True
SPA0154_000000000812	6005	0.6673452823669173	9	9	3	5	9	False	132521	backbone	False	USA0060_01_000000001071	0.0202891276738524	PS1166	0	0	False	True	1.0	0					non-mobilizable	plasmid	6008.0	99.28399999999999	100.0	0.13745051827105692	CP041231.1	CFB group bacteria	Bacteroides xylanisolvens strain H207 plasmid unnamed1, complete sequence	False	True
SPA0059_000000006937	3795	0.6673421507407241	5	5	5	5	4	False	88994	fragment	False	SPA0059_000000006937	1.0		0	0	False	False	1.0	0					non-mobilizable	other	3798.0	94.708	100.0	0.000928488716054813	AP018536.1	firmicutes	Lachnospiraceae bacterium GAM79 DNA, complete genome	False	False
FIJ0073_000000008467	2171	0.6673389950426298	3	3	3	3	2	False	44698	fragment	False	FIJ0073_000000008467	1.0		0	0	False	False	1.0	0					non-mobilizable	other	2188.0	90.311	100.0	0.009768059578364314	NZ_GG697143.2	firmicutes	Mitsuokella multacida DSM 20544 Scfld2, whole genome shotgun sequence	False	False
ISR0131_000000021776	1615	0.6673370481447302	2	1	1	1	1	False	31650	fragment	False	ISR0131_000000021776	1.0		0	0	False	False	0.998142421245575	0					non-mobilizable	no_good_hit								True	False
ISR0305_000000008208	2162	0.6673362876305167	4	4	4	3	3	True	116024	fragment	False	DEN0083_000000012157	0.9604911794964899		0	0	False	False	0.9879741072654724	0					non-mobilizable	chromosome	2145.0	99.90700000000001	99.0	0.000986327585889627	LR698990.1	high GC Gram+	Bifidobacterium adolescentis isolate MGYG-HGUT-02395 genome assembly, chromosome: 1	False	True
MAD0095_000000006725	4200	0.6673348783955108	4	4	3	4	3	False	91590	maximal	True	MAD0095_000000006725	1.0		10	3	False	False	0.991428554058075	0					non-mobilizable	other	3822.0	97.77600000000001	91.0	0.05121478731132456	NZ_CYXX01000018.1	firmicutes	Roseburia inulinivorans strain 2789STDY5608887, whole genome shotgun sequence	False	False
ISR0255_000000029825	1156	0.6673333667079969	2	2	2	2	2	False	26865	fragment	False	ISR0255_000000029825	0.9937555753791257		0	0	False	False	0.9576124548912048	0					non-mobilizable	no_good_hit	257.0	76.654	22.0	3.971265548520891e-05	CP016640.1	high GC Gram+	Mycobacterium sp. djl-10, complete genome	True	False
MAD0028_000000000903	9144	0.6673324658374167	5	5	5	2	2	False	45504	maximal	True	MAD0028_000000000903	1.0		299	15	False	False	1.0	0					non-mobilizable	no_good_hit	7619.0	81.704	83.0	0.0014763232506039149	NZ_CP050956.1	CFB group bacteria	Parabacteroides distasonis strain FDAARGOS_615 chromosome	True	False
ISR0389_000000005156	3840	0.6673277850882289	7	5	3	2	4	False	98818	fragment	False	CHI0028_000000002934	0.9722016308376575		0	0	False	False	0.9986979365348816	0					non-mobilizable	other	3840.0	100.0	100.0	0.0019716673608675133	NZ_JH992940.1	CFB group bacteria	Bacteroides oleiciplenus YIT 12058 supercont1.1, whole genome shotgun sequence	False	False
ISR0170_000000029400	1599	0.6673266450588841	2	2	2	2	1	False	125868	fragment	False	SPA0033_000000019755	0.9849169611200552		0	0	False	False	0.9987491965293884	0					non-mobilizable	no_good_hit	609.0	90.969	80.0	0.00021454631042098715	LR699017.1	firmicutes	Faecalibacterium prausnitzii isolate MGYG-HGUT-02545 genome assembly, chromosome: 1	True	False
FIJ0094_000000005507	3455	0.6673256680229815	6	5	3	3	1	False	124198	maximal	True	FIJ0094_000000005507	1.0		86	6	False	False	1.0	0					non-mobilizable	no_good_hit	1264.0	97.46799999999999	65.0	0.007072975409790163	NZ_CYZN01000007.1	firmicutes	Blautia wexlerae strain 2789STDY5834863, whole genome shotgun sequence	True	False
MAD0091_000000004695	3073	0.6673230921850388	4	3	3	3	3	False	15758	maximal	True	MAD0091_000000004695	1.0		11	3	False	False	1.0	0					non-mobilizable	no_good_hit	2306.0	72.07300000000001	74.0	0.0047112128108509205	NZ_FUWY01000002.1	CFB group bacteria	Anaerorhabdus furcosa strain ATCC 25662, whole genome shotgun sequence	True	False
MAD0051_000000014209	2050	0.6673102101568891	3	3	2	3	2	False	17333	maximal	True	MAD0051_000000014209	1.0		11	5	False	False	0.9921951293945312	0					non-mobilizable	no_good_hit	995.0	87.839	53.0	0.0034619326858043326	NZ_JAAIOD010000003.1	firmicutes	Dorea longicatena strain MSK.10.16 NODE_3_length_286834_cov_268.045, whole genome shotgun sequence	True	False
ENG0079_000000009830	3335	0.6673053063970751	5	3	3	3	2	False	61844	maximal	True	ENG0079_000000009830	1.0		85	10	False	False	1.0	0					non-mobilizable	no_good_hit	1992.0	99.95	60.0	0.004148927741940864	NZ_DS499580.1	CFB group bacteria	Alistipes putredinis DSM 17216 Scfld_02_10, whole genome shotgun sequence	True	False
ISR0109_000000001604	12697	0.66729665545009	15	10	8	7	5	False	99666	fragment	False	ISR0109_000000001604	1.0		0	0	False	False	1.0	0					non-mobilizable	no_good_hit	1332.0	76.877	10.0	0.00033262754480338497	CP060286.1	firmicutes	Caproiciproducens sp. 7D4C2 chromosome, complete genome	True	False
CHI0024_000000007126	1785	0.6672938201414159	3	2	2	2	1	False	130049	fragment	False	ENG0005_000000004373	0.25311227997528774		0	0	False	False	1.0	0					non-mobilizable	chromosome	1785.0	98.54299999999999	100.0	0.0006295240424194754	LR699017.1	firmicutes	Faecalibacterium prausnitzii isolate MGYG-HGUT-02545 genome assembly, chromosome: 1	False	False
ISR0187_000000011220	2494	0.6672905896856617	3	3	1	3	1	False	36615	fragment	False	ISR0187_000000011220	1.0		0	0	False	False	0.9963913559913635	0					non-mobilizable	no_good_hit	1005.0	84.478	76.0	0.000299876526743356	FP929045.1	firmicutes	Faecalibacterium prausnitzii L2/6 draft genome	True	False
FIJ0029_000000025101	1256	0.6672879766128936	2	2	2	1	0	False	48822	maximal	True	FIJ0029_000000025101	1.0		16	9	False	False	1.0	0					non-mobilizable	chromosome	1266.0	79.14699999999999	99.0	0.00045677201047286865	CP021849.1	firmicutes	Enterococcus faecium strain 16-346 chromosome, complete genome	False	False
MON0004_000000003546	7439	0.6672851880894854	5	2	1	2	1	False	46627	fragment	False	MON0004_000000003546	1.0		0	0	False	False	0.9995967149734497	0					non-mobilizable	no_good_hit	2049.0	97.12100000000001	28.0	0.1851148489781154	NZ_QEKH01000063.1	bacteria	Victivallis vadensis strain DSM 14823 Ga0215691_163, whole genome shotgun sequence	True	False
ISR0126_000000016319	3014	0.6672820633093756	5	4	2	4	3	False	82528	maximal	True	ISR0126_000000016319	1.0		58	8	False	False	0.9986728429794312	0					non-mobilizable	no_good_hit	283.0	73.498	9.0	0.00014709794864741578	NZ_LR215048.1	mycoplasmas	Acholeplasma axanthum strain NCTC10138 chromosome 1	True	False
AUS0016_000000000153	39136	0.667279624860463	27	18	14	17	8	True	119259	maximal	True	AUS0016_000000000153	1.0		1	1	False	False	1.0	0					non-mobilizable	no_good_hit	578.0	82.007	2.0	0.00025257968197272765	NZ_HF545616.1	firmicutes	Ruminococcus bicirculans strain 80/3 chromosome I	True	True
MAD0112_000000022592	1291	0.6672794444657261	2	2	2	2	2	False	14422	maximal	True	MAD0112_000000022592	1.0		3	2	False	False	1.0	0					non-mobilizable	no_good_hit	639.0	77.308	51.0	0.00016990140358926094	CP040518.1	firmicutes	Blautia sp. SC05B48 chromosome, complete genome	True	False
ISR0213_000000008967	2778	0.6672783388137099	3	2	2	2	1	False	88103	maximal	True	ISR0213_000000008967	1.0		69	10	False	False	0.9974802136421204	0					non-mobilizable	no_good_hit	1874.0	75.667	67.0	0.000596611209650984	CP048437.1	firmicutes	Faecalibacterium prausnitzii A2-165 strain JCM 31915 chromosome, complete genome	True	False
ISR0118_000000009839	1675	0.6672731213933075	2	2	2	2	0	True	32377	maximal	True	ISR0118_000000009839	1.0		0	0	False	False	0.9868656992912292	0					non-mobilizable	no_good_hit	312.0	100.0	19.0	0.007333521976985474	NZ_JAAIPV010000037.1	firmicutes	Blautia faecis strain MSK.11.45 NODE_37_length_42408_cov_112.355, whole genome shotgun sequence	True	True
FIJ0140_000000028414	1251	0.6672728235775024	2	1	1	1	1	False	40338	fragment	False	FIJ0140_000000028414	1.0		0	0	False	False	0.9952038526535034	0					non-mobilizable	chromosome	1237.0	100.0	99.0	0.0004474293986454763	LR699001.1	verrucomicrobia	Akkermansia muciniphila isolate MGYG-HGUT-02454 genome assembly, chromosome: 1	False	False
SPA0082_000000014181	1213	0.667271230773687	2	1	1	1	1	False	5592	fragment	False	SPA0082_000000014181	1.0		0	0	False	False	1.0	0					non-mobilizable	other	1213.0	100.0	100.0	0.00042106725958866037	NZ_FNWC01000007.1	firmicutes	Coprococcus phoceensis strain Marseille-P3062T, whole genome shotgun sequence	False	False
MON0031_000000028307	1125	0.667271230773687	2	1	1	1	1	False	12416	fragment	False	MON0031_000000028307	1.0		0	0	False	False	0.9733333587646484	0					non-mobilizable	other	1125.0	95.822	100.0	0.0008422421925872196	NZ_SGXF01000001.1	firmicutes	Cuneatibacter caecimuris strain DSM 29486 Ga0310506_101, whole genome shotgun sequence	False	False
SPA0156_000000019865	1104	0.667271230773687	2	1	1	1	1	False	3166	fragment	False	SPA0156_000000019865	1.0		0	0	False	False	1.0	0					non-mobilizable	other	1104.0	99.00399999999999	100.0	0.015727448039425756	NZ_QSFS01000019.1	firmicutes	Dorea formicigenerans strain AM42-8 AM42-8.Scaf19, whole genome shotgun sequence	False	False
SPA0068_000000003977	3033	0.6672699811093964	3	3	2	3	1	True	101367	maximal	True	SPA0068_000000003977	1.0		6	3	False	False	1.0	0					non-mobilizable	no_good_hit	1540.0	88.896	51.0	0.00042044373489628326	NZ_CP036170.1	firmicutes	[Clostridium] scindens ATCC 35704 chromosome, complete genome	True	True
ISR0247_000000003286	3669	0.6672605299102722	5	4	4	4	3	False	88330	fragment	False	ISR0247_000000003286	1.0		0	0	False	False	0.9967293739318848	0					non-mobilizable	other	3669.0	100.0	100.0	0.005852954880547382	NZ_DS499579.1	CFB group bacteria	Alistipes putredinis DSM 17216 Scfld_02_9, whole genome shotgun sequence	False	False
ENG0135_000000006665	3220	0.6672605299102722	4	4	4	4	3	False	88329	fragment	False	ENG0135_000000006665	1.0		0	0	False	False	1.0	0					non-mobilizable	other	3146.0	100.0	98.0	0.005018414149215245	NZ_DS499579.1	CFB group bacteria	Alistipes putredinis DSM 17216 Scfld_02_9, whole genome shotgun sequence	False	False
ENG0074_000000009050	2457	0.6672588482893075	4	4	4	4	4	False	99891	fragment	False	SPA0150_000000006091	0.3193508114856429		0	0	False	False	1.0	0					non-mobilizable	other	2457.0	99.715	100.0	0.00778298897198631	NZ_CYXX01000001.1	firmicutes	Roseburia inulinivorans strain 2789STDY5608887, whole genome shotgun sequence	False	False
ISR0039_000000011074	3109	0.6672582563317744	3	3	2	3	1	True	95194	fragment	False	ISR0039_000000011074	1.0		0	0	False	False	0.9884207248687744	0					non-mobilizable	no_good_hit	160.0	99.375	5.0	5.4471679522896604e-05	CP040902.1	firmicutes	Longibaculum sp. KGMB06250 chromosome, complete genome	True	True
ISR0199_000000010135	2923	0.6672573102342273	4	1	1	1	1	False	28820	fragment	False	ISR0199_000000010135	1.0		0	0	False	False	0.9917892813682556	0					non-mobilizable	no_good_hit	28.0	100.0	1.0	9.71984630979015e-07	CP020631.1	bony fishes	Oryzias latipes strain HSOK chromosome 11	True	False
USA0026_01_000000017447	1851	0.6672573102342273	3	1	1	1	1	False	22464	fragment	False	USA0026_01_000000017447	1.0		0	0	False	False	0.9945974946022034	0					non-mobilizable	no_good_hit	46.0	95.652	2.0	0.0004849346954610112	NZ_DS483538.1	firmicutes	Coprococcus eutactus ATCC 27759 Scfld_02_18, whole genome shotgun sequence	True	False
DEN0024_000000004622	1882	0.6672564957805993	2	2	2	2	2	False	128163	fragment	False	AST0118_000000014400	0.26212128237300497		0	0	False	False	1.0	0					non-mobilizable	chromosome	1804.0	94.845	96.0	0.0005114245648766807	NZ_LT907978.1	firmicutes	Anaerobutyricum hallii isolate EH1 chromosome I	False	False
MAD0088_000000020953	1274	0.6672560791836616	3	2	2	1	2	False	15875	maximal	True	MAD0088_000000020953	1.0		18	5	False	False	0.9960753321647644	0					non-mobilizable	no_good_hit	421.0	79.097	33.0	0.0001584179584766777	NZ_LN555523.1	firmicutes	Romboutsia ilealis strain CRIB chromosome 1	True	False
ENG0189_000000004221	3266	0.667234946308093	4	4	4	3	3	False	129523	fragment	False	ENG0189_000000004221	1.0		0	0	False	True	1.0	0					non-mobilizable	chromosome	1894.0	94.19200000000001	94.0	0.0005046125283258334	CP040518.1	firmicutes	Blautia sp. SC05B48 chromosome, complete genome	False	True
ISR0382_000000003529	3714	0.6672346720995013	4	4	3	4	3	False	118668	maximal	True	ISR0382_000000003529	1.0		1	1	False	False	1.0	0					non-mobilizable	other	3547.0	91.119	95.0	0.000656601628736818	FQ312004.1	CFB group bacteria	Bacteroides fragilis 638R genome	False	False
ENG0195_000000007755	3100	0.6672228652705233	4	2	2	2	1	True	54475	fragment	False	ENG0195_000000007755	1.0		0	0	False	False	1.0	0					non-mobilizable	no_good_hit	28.0	100.0	1.0	1.3853677458681407e-05	NC_009718.1	thermotogales	Fervidobacterium nodosum Rt17-B1, complete sequence	True	True
ENG0120_000000002233	8644	0.6672220651349846	4	4	3	3	2	True	80865	fragment	False	ENG0120_000000002233	1.0		0	0	False	False	1.0	0					non-mobilizable	no_good_hit	165.0	75.152	2.0	0.008108655990269612	NZ_FOAT01000029.1	firmicutes	Ruminococcus albus strain KH2T6, whole genome shotgun sequence	True	True
FIJ0112_000000022163	1266	0.6672199999983588	1	1	1	1	1	False	51848	fragment	False	FIJ0005_000000030491	0.632046704587154		0	0	False	False	1.0	0					non-mobilizable	chromosome	1253.0	99.681	99.0	0.0002443140872244222	LR134196.1	enterobacteria	Klebsiella quasipneumoniae strain NCTC11357 genome assembly, chromosome: 1	False	False
ISR0781_000000013770	2091	0.6672184802957073	3	2	2	2	2	False	89541	fragment	False	ENG0137_000000007622	0.9492183131573265		0	0	False	False	0.9995217323303223	0					non-mobilizable	other	2040.0	99.853	98.0	0.0005788167271505071	FP929038.1	firmicutes	Coprococcus catus GD/7 draft genome	False	False
FIJ0088_000000020968	1405	0.6672114340470283	2	2	2	2	2	False	58798	fragment	False	FIJ0025_000000014075	0.8165725089235308		0	0	False	False	0.9935942888259888	0					non-mobilizable	no_good_hit	1064.0	70.583	74.0	0.00033295482418663777	CP048437.1	firmicutes	Faecalibacterium prausnitzii A2-165 strain JCM 31915 chromosome, complete genome	True	False
ISR0037_000000004011	4920	0.6672105325374033	5	4	4	4	1	True	36719	maximal	True	ISR0037_000000004011	1.0		2	1	False	False	0.997560977935791	0					non-mobilizable	no_good_hit	127.0	83.465	3.0	0.001385932233457513	NZ_FNBY01000020.1	firmicutes	Marvinbryantia formatexigens strain I-52, whole genome shotgun sequence	True	True
ISR0165_000000006859	2865	0.6672086445266604	4	3	3	3	2	False	91615	fragment	False	ISR0165_000000006859	1.0		0	0	False	False	1.0	0					non-mobilizable	no_good_hit	257.0	78.59899999999999	9.0	8.705203758317497e-05	CP044227.1	firmicutes	Flintibacter sp. KGMB00164 chromosome, complete genome	True	False
ISR0144_000000001223	4344	0.6672035942163851	9	5	3	2	5	False	31100	maximal	True	ISR0144_000000001223	1.0		29	3	False	False	1.0	0					non-mobilizable	no_good_hit	2297.0	86.896	53.0	0.037410354009769164	NZ_MIEH01000012.1	firmicutes	Merdimonas faecis strain BR31 BR31_L001_R1_001_(paired)_contig_12, whole genome shotgun sequence	True	False
SPA0046_000000002841	7855	0.6671989268246418	7	7	4	7	5	False	82587	maximal	True	SPA0046_000000002841	1.0		1	1	False	False	0.9977084398269653	0					non-mobilizable	no_good_hit	1519.0	73.86399999999999	19.0	0.03563336274954087	NZ_MRAE01000023.1	firmicutes	Clostridium tepidum strain IEH 97212 scaffold_22, whole genome shotgun sequence	True	False
ISR0400_000000007107	2559	0.6671965220764597	3	3	3	3	3	False	106127	maximal	True	ISR0400_000000007107	1.0		382	12	False	False	0.9980461001396179	0					non-mobilizable	no_good_hit	33.0	96.97	1.0	5.675972897229416e-05	NZ_RRCO01000002.1	firmicutes	Lachnoanaerobaculum gingivalis strain KCOM 2030 KCOM2030_2, whole genome shotgun sequence	True	False
ENG0177_000000000231	40324	0.6671939256976137	40	11	4	9	6	False	129503	maximal	True	ENG0177_000000000231	1.0		1	1	False	False	1.0	0					non-mobilizable	no_good_hit	2073.0	82.875	5.0	0.024690317687705403	NZ_LNAM01000002.1	firmicutes	Acetivibrio ethanolgignens strain ACET-33324 ACET-33324.Scaf10, whole genome shotgun sequence	True	False
MON0080_000000013475	3435	0.6671920279635861	3	3	1	3	2	False	36616	maximal	True	MON0080_000000013475	0.9604949314251641		130	11	False	False	0.9959242939949036	0					non-mobilizable	no_good_hit	1005.0	84.478	63.0	0.000299876526743356	FP929045.1	firmicutes	Faecalibacterium prausnitzii L2/6 draft genome	True	False
FIJ0074_000000017167	1783	0.6671899632268319	2	2	2	2	2	False	44631	fragment	False	FIJ0074_000000017167	0.993905977945444		0	0	False	False	1.0	0					non-mobilizable	other	1792.0	83.259	100.0	0.21156138259833135	DQ987697.1	firmicutes	Butyrate-producing bacterium L2-50 putative Fe-S oxidoreductase gene, partial cds; thiolase, crotonase, beta hydroxybutyryl-CoA dehydrogenase, butyryl-CoA dehydrogenase, electron transfer flavoprotein beta-subunit, and electron transfer flavoprotein alpha-subunit genes, complete cds; and putative multidrug efflux pump gene, partial cds	False	False
CHI0013_000000004393	2016	0.6671878124470892	2	2	2	2	1	True	89987	maximal	True	CHI0013_000000004393	0.992234183123554		17	7	False	False	0.995039701461792	0					non-mobilizable	no_good_hit	762.0	72.441	51.0	0.00018388342673385523	AP018536.1	firmicutes	Lachnospiraceae bacterium GAM79 DNA, complete genome	True	True
SPA0012_000000012573	1924	0.6671878124470892	2	2	2	2	1	True	89987	maximal	False	CHI0013_000000004393	0.9775817322590642		0	0	False	False	0.9870062470436096	0					non-mobilizable	no_good_hit	844.0	88.626	51.0	0.01434314527119106	NZ_JAAIPV010000024.1	firmicutes	Blautia faecis strain MSK.11.45 NODE_24_length_58704_cov_118.942, whole genome shotgun sequence	True	True
ISR0092_000000015801	1844	0.6671878124470892	2	2	2	2	1	True	89987	maximal	False	CHI0013_000000004393	0.9516140453640455		0	0	False	False	0.9875271320343018	0					non-mobilizable	no_good_hit	844.0	88.626	53.0	0.01434314527119106	NZ_JAAIPV010000024.1	firmicutes	Blautia faecis strain MSK.11.45 NODE_24_length_58704_cov_118.942, whole genome shotgun sequence	True	True
SPA0033_000000022540	1404	0.6671878124470892	2	2	2	2	1	True	7189	fragment	False	SPA0033_000000022540	1.0		0	0	False	False	1.0	0					non-mobilizable	no_good_hit	844.0	88.507	69.0	0.01434314527119106	NZ_JAAIPV010000024.1	firmicutes	Blautia faecis strain MSK.11.45 NODE_24_length_58704_cov_118.942, whole genome shotgun sequence	True	True
ISR0838_000000000792	18562	0.6671791961969029	28	21	7	12	15	True	116735	fragment	False	ISR0838_000000000792	1.0		0	0	False	False	0.99973064661026	0					non-mobilizable	other	18328.0	99.98899999999999	99.0	0.2774984857662023	NZ_GL882609.1	CFB group bacteria	Bacteroides fluxus YIT 12057 Scfld8, whole genome shotgun sequence	False	True
FIJ0133_000000016840	2248	0.6671784694756846	3	3	1	3	1	False	40688	maximal	True	FIJ0133_000000016840	1.0		3	3	False	False	0.9817615747451782	0					non-mobilizable	no_good_hit	127.0	77.953	6.0	3.9785836691332814e-05	CP051144.1	firmicutes	Romboutsia sp. CE17 chromosome, complete genome	True	False
ITA0014_000000000070	2733	0.6671768627337781	5	3	3	2	2	False	20315	maximal	True	ITA0014_000000000070	1.0		433	13	False	False	0.9963409900665283	0					non-mobilizable	other	1601.0	95.00299999999999	100.0	0.05379417005682009	NZ_CYZN01000037.1	firmicutes	Blautia wexlerae strain 2789STDY5834863, whole genome shotgun sequence	False	False
SPA0018_000000013844	2151	0.6671747557010065	3	3	3	2	2	False	111716	fragment	False	CHI0186_000000008050	0.7184473203285112		0	0	False	False	0.9930264949798584	0					non-mobilizable	other	2132.0	85.131	100.0	0.004606895823433127	NZ_CYXV01000001.1	firmicutes	Roseburia faecis strain 2789STDY5608863, whole genome shotgun sequence	False	False
MAD0066_000000010691	2428	0.6671660332723126	3	3	2	2	3	False	16585	fragment	False	MAD0066_000000010691	1.0		0	0	False	False	1.0	0					non-mobilizable	no_good_hit	1567.0	82.514	75.0	0.0005420135437159193	CP023819.1	firmicutes	Faecalibacterium prausnitzii strain Indica chromosome, complete genome	True	False
MAD0094_000000002265	5488	0.6671597335752762	7	7	2	6	7	True	125599	backbone	False	MAD0046_000000003898	0.584452648502276	PS931	0	0	True	True	1.0	1					non-mobilizable	plasmid	5511.0	94.611	100.0	0.06536724506774423	CP041414.1	enterobacteria	Escherichia coli strain STEC719 plasmid pSTEC719_3, complete sequence	False	True
SPA0010_000000014093	1754	0.6671586576475216	3	3	3	3	3	False	8080	maximal	True	SPA0010_000000014093	1.0		20	5	False	False	1.0	0					non-mobilizable	chromosome	1015.0	96.65	100.0	0.000326830776113505	CP048437.1	firmicutes	Faecalibacterium prausnitzii A2-165 strain JCM 31915 chromosome, complete genome	False	False
MON0015_000000024129	1572	0.6671579974201102	1	1	1	1	1	False	13406	maximal	True	MON0015_000000024129	1.0		10	4	False	False	1.0	0					non-mobilizable	no_good_hit	590.0	73.729	37.0	0.00014546363409147713	CP011265.1	verrucomicrobia	Verrucomicrobia bacterium IMCC26134, complete genome	True	False
MAD0002_000000008647	3764	0.6671574481757382	3	3	3	2	2	False	123213	maximal	True	MAD0002_000000008647	1.0		16	5	False	False	0.9997343420982361	0					non-mobilizable	no_good_hit	1458.0	94.719	39.0	0.005557879868422568	NZ_JAAIUL010000001.1	firmicutes	Blautia massiliensis strain MSK.16.77 NODE_1_length_260531_cov_233.834, whole genome shotgun sequence	True	False
DEN0081_000000003804	2211	0.6671509793059569	3	2	2	1	1	False	120370	fragment	False	ISR0011_000000010546	0.6700419319209704		0	0	False	False	0.9995477199554443	0					non-mobilizable	other	1950.0	85.795	100.0	0.01108	NZ_CYXV01000009.1	firmicutes	Roseburia faecis strain 2789STDY5608863, whole genome shotgun sequence	False	False
ISR0262_000000007674	2133	0.6671509793059569	3	2	2	1	1	False	120370	fragment	False	ISR0011_000000010546	0.2830235101472561		0	0	False	False	0.9953117966651917	0					non-mobilizable	other	1839.0	84.611	100.0	0.010382857142857143	NZ_CYXV01000009.1	firmicutes	Roseburia faecis strain 2789STDY5608863, whole genome shotgun sequence	False	False
ISR0815_000000014600	2130	0.6671509793059569	2	2	2	1	1	False	120370	fragment	False	ISR0011_000000010546	0.42781316525001445		0	0	False	False	0.9995304942131042	0					non-mobilizable	other	1863.0	85.4	100.0	0.010582857142857142	NZ_CYXV01000009.1	firmicutes	Roseburia faecis strain 2789STDY5608863, whole genome shotgun sequence	False	False
MAD0071_000000003038	2011	0.6671509793059569	2	2	2	1	1	False	124443	fragment	False	CHI0069_000000003604	0.09573459715639811		0	0	False	False	1.0	0					non-mobilizable	other	2011.0	99.751	100.0	0.011485714285714285	NZ_CYXV01000009.1	firmicutes	Roseburia faecis strain 2789STDY5608863, whole genome shotgun sequence	False	False
ISR0169_000000016611	1899	0.6671509793059569	3	2	2	1	1	False	124443	fragment	False	CHI0069_000000003604	0.23773368107317241		0	0	False	False	0.9973670244216919	0					non-mobilizable	other	1899.0	99.895	100.0	0.010845714285714285	NZ_CYXV01000009.1	firmicutes	Roseburia faecis strain 2789STDY5608863, whole genome shotgun sequence	False	False
ISR0100_000000007639	1875	0.6671509793059569	3	2	2	1	1	False	120370	fragment	False	ISR0011_000000010546	0.1128777403892522		0	0	False	False	0.9957333207130432	0					non-mobilizable	other	1796.0	84.07600000000001	95.0	0.010137142857142857	NZ_CYXV01000009.1	firmicutes	Roseburia faecis strain 2789STDY5608863, whole genome shotgun sequence	False	False
SPA0038_000000014823	1821	0.6671509793059569	3	2	2	1	1	False	120370	fragment	False	ISR0011_000000010546	0.2229459746729664		0	0	False	False	0.9994508624076843	0					non-mobilizable	other	1827.0	85.714	100.0	0.010314285714285715	NZ_CYXV01000009.1	firmicutes	Roseburia faecis strain 2789STDY5608863, whole genome shotgun sequence	False	False
ISR0819_000000016028	1653	0.6671509793059569	2	2	2	1	1	False	120370	fragment	False	ISR0011_000000010546	0.057811928005664835		0	0	False	False	0.9981850981712341	0					non-mobilizable	other	1659.0	85.292	100.0	0.009417142857142857	NZ_CYXV01000009.1	firmicutes	Roseburia faecis strain 2789STDY5608863, whole genome shotgun sequence	False	False
FIJ0119_000000012340	1427	0.6671509793059569	2	2	2	1	1	False	111653	fragment	False	FIJ0132_000000027548	0.24959580213909213		0	0	False	False	0.9915907382965088	0					non-mobilizable	other	1364.0	87.17	95.0	0.007754285714285714	NZ_CYXV01000009.1	firmicutes	Roseburia faecis strain 2789STDY5608863, whole genome shotgun sequence	False	False
FIJ0061_000000019804	1417	0.6671509793059569	3	2	2	1	1	False	120370	fragment	False	ISR0011_000000010546	0.05388267491670633		0	0	False	False	1.0	0					non-mobilizable	other	1428.0	88.866	100.0	0.00812	NZ_CYXV01000009.1	firmicutes	Roseburia faecis strain 2789STDY5608863, whole genome shotgun sequence	False	False
CHI0072_000000007203	1416	0.6671509793059569	2	2	2	1	1	False	84836	fragment	False	FIJ0028_000000019490	0.9440683430045133		0	0	False	False	0.9887005686759949	0					non-mobilizable	other	1416.0	99.36399999999999	100.0	0.008085714285714286	NZ_CYXV01000009.1	firmicutes	Roseburia faecis strain 2789STDY5608863, whole genome shotgun sequence	False	False
ISR0801_000000005976	1309	0.6671509793059569	2	2	2	1	1	False	111653	fragment	False	FIJ0132_000000027548	0.201089370884665		0	0	False	False	0.9992360472679138	0					non-mobilizable	other	1307.0	86.611	99.0	0.007365714285714285	NZ_CYXV01000009.1	firmicutes	Roseburia faecis strain 2789STDY5608863, whole genome shotgun sequence	False	False
AST0113_000000011375	3269	0.6671488997401824	4	3	3	3	3	False	131700	fragment	False	ISR0264_000000003339	0.530723709199282		0	0	False	False	0.9996941089630127	0					non-mobilizable	other	3270.0	98.287	100.0	0.06337727801473439	NZ_JAAIUL010000024.1	firmicutes	Blautia massiliensis strain MSK.16.77 NODE_24_length_51580_cov_437.74, whole genome shotgun sequence	False	False
MAD0064_000000003520	5042	0.6671460069630425	1	1	1	1	1	False	16687	maximal	True	MAD0064_000000003520	1.0		3	2	False	False	0.9890916347503662	0					non-mobilizable	no_good_hit	106.0	77.358	2.0	0.001598392473854866	CP033047.1	firmicutes	Virgibacillus sp. Bac332 plasmid unnamed, complete sequence	True	False
ISR0330_000000007272	3576	0.6671404893303043	5	4	4	4	4	False	112702	fragment	False	ISR0330_000000007272	1.0		0	0	False	False	0.9913311004638672	0					non-mobilizable	other	3261.0	92.54799999999999	99.0	0.03537658950114118	NZ_CABIYV010000011.1	firmicutes	Gemmiger formicilis isolate MGYG-HGUT-00084, whole genome shotgun sequence	False	False
ISR0279_000000017256	1323	0.6671399670569663	2	2	2	2	2	False	26222	fragment	False	ISR0279_000000017256	1.0		0	0	False	False	0.9939531087875366	0					non-mobilizable	no_good_hit	79.0	94.93700000000001	6.0	2.334154576693586e-05	FP929055.1	firmicutes	Ruminococcus torques L2-14 draft genome	True	False
MAD0112_000000009357	2959	0.6671332816635785	3	2	0	2	0	True	85345	fragment	False	MAD0112_000000009357	1.0		0	0	False	False	0.9996620416641235	0					non-mobilizable	other	2967.0	89.45100000000001	99.0	0.006176853735700082	NZ_CABIYV010000002.1	firmicutes	Gemmiger formicilis isolate MGYG-HGUT-00084, whole genome shotgun sequence	False	True
ISR0104_000000009701	2590	0.6671332816635785	2	2	0	2	0	True	85343	fragment	False	ISR0104_000000009701	0.9730008244023083		0	0	False	False	0.9907335638999939	0					non-mobilizable	other	2594.0	90.594	100.0	0.005401087745197465	NZ_CABIYV010000002.1	firmicutes	Gemmiger formicilis isolate MGYG-HGUT-00084, whole genome shotgun sequence	False	True
AST0007_000000007690	2437	0.6671332816635785	2	1	0	1	0	True	127106	maximal	True	AST0007_000000007690	1.0		4	2	False	False	1.0	0					non-mobilizable	no_good_hit								True	True
CHI0064_000000007389	2426	0.6671332816635785	2	2	0	2	0	True	85343	fragment	False	ISR0104_000000009701	0.9432432432432433		0	0	False	False	1.0	0					non-mobilizable	other	2429.0	89.831	100.0	0.005060252552604671	NZ_CABIYV010000002.1	firmicutes	Gemmiger formicilis isolate MGYG-HGUT-00084, whole genome shotgun sequence	False	True
ENG0087_000000013233	2008	0.6671332816635785	3	2	0	2	0	True	61900	fragment	False	ENG0087_000000013233	1.0		0	0	False	False	0.9980079531669617	0					non-mobilizable	no_good_hit								True	True
MON0062_000000019888	1872	0.6671332816635785	3	2	0	2	0	True	19074	fragment	False	MON0062_000000019888	1.0		0	0	False	False	1.0	0					non-mobilizable	other	1724.0	89.32700000000001	92.0	0.003598634150013487	NZ_CABIYV010000002.1	firmicutes	Gemmiger formicilis isolate MGYG-HGUT-00084, whole genome shotgun sequence	False	True
MON0092_000000030632	1816	0.6671332816635785	3	2	0	2	0	True	80841	fragment	False	MON0092_000000030632	1.0		0	0	False	False	0.975220263004303	0					non-mobilizable	no_good_hit								True	True
ISR0137_000000013999	1780	0.6671332816635785	3	2	0	2	0	True	129111	fragment	False	ISR0137_000000013999	1.0		0	0	False	False	1.0	0					non-mobilizable	no_good_hit								True	True
ISR0264_000000006315	1735	0.6671332816635785	3	2	0	2	0	True	26620	fragment	False	ISR0264_000000006315	1.0		0	0	False	False	0.9976945519447327	0					non-mobilizable	no_good_hit								True	True
MON0040_000000016620	1669	0.6671332816635785	2	2	0	2	0	True	11861	fragment	False	MON0040_000000016620	1.0		0	0	False	False	1.0	0					non-mobilizable	no_good_hit								True	True
MAD0035_000000013367	1664	0.6671332816635785	3	2	0	2	0	True	18767	fragment	False	MAD0035_000000013367	1.0		0	0	False	False	1.0	0					non-mobilizable	no_good_hit								True	True
ENG0202_000000013057	1632	0.6671332816635785	2	2	0	2	0	True	54125	fragment	False	ENG0202_000000013057	1.0		0	0	False	False	1.0	0					non-mobilizable	no_good_hit								True	True
CHI0095_000000005663	1514	0.6671332816635785	2	2	0	2	0	True	83488	fragment	False	CHI0095_000000005663	1.0		0	0	False	False	1.0	0					non-mobilizable	no_good_hit								True	True
ISR0258_000000018889	1494	0.6671332816635785	2	2	0	2	0	True	26776	maximal	True	ISR0258_000000018889	1.0		0	0	False	False	1.0	0					non-mobilizable	no_good_hit	202.0	97.03	14.0	0.004922939910447023	NZ_JAAITI010000031.1	firmicutes	Blautia luti strain MSK.16.34 NODE_31_length_40423_cov_184.708, whole genome shotgun sequence	True	True
ISR0169_000000023061	1402	0.6671332816635785	3	2	0	2	0	True	61898	fragment	False	ISR0169_000000023061	0.9698555300638302		0	0	False	False	0.995720386505127	0					non-mobilizable	no_good_hit	920.0	72.609	65.0	0.0019070042677584544	NZ_CABIYV010000002.1	firmicutes	Gemmiger formicilis isolate MGYG-HGUT-00084, whole genome shotgun sequence	True	True
MON0047_000000029131	1368	0.6671332816635785	2	2	0	2	0	True	11447	fragment	False	MON0047_000000029131	1.0		0	0	False	False	0.9992690086364746	0					non-mobilizable	no_good_hit								True	True
ISR0329_000000012977	1342	0.6671332816635785	2	2	0	2	0	True	24689	fragment	False	ISR0329_000000012977	1.0		0	0	False	False	0.9873323440551758	0					non-mobilizable	no_good_hit								True	True
SPA0101_000000029806	1339	0.6671332816635785	2	2	0	2	0	True	24404	fragment	False	SPA0101_000000029806	1.0		0	0	False	False	0.9656460285186768	0					non-mobilizable	no_good_hit								True	True
MON0090_000000046642	1332	0.6671332816635785	2	2	0	2	0	True	19071	fragment	False	MON0090_000000046642	1.0		0	0	False	False	0.8971471190452576	0					non-mobilizable	other	1214.0	90.03299999999999	91.0	0.0025343083032053145	NZ_CABIYV010000002.1	firmicutes	Gemmiger formicilis isolate MGYG-HGUT-00084, whole genome shotgun sequence	False	True
ENG0078_000000019391	1330	0.6671332816635785	2	2	0	2	0	True	61898	fragment	False	ISR0169_000000023061	0.9446848337793945		0	0	False	False	1.0	0					non-mobilizable	no_good_hit								True	True
SPA0031_000000025319	1324	0.6671332816635785	2	2	0	2	0	True	61898	fragment	False	ISR0169_000000023061	0.9413880635969383		0	0	False	False	0.9894259572029114	0					non-mobilizable	no_good_hit								True	True
MAD0026_000000011958	1211	0.6671332816635785	2	2	0	2	0	True	19070	fragment	False	MAD0026_000000011958	1.0		0	0	False	False	0.9983484745025635	0					non-mobilizable	other	1211.0	88.35700000000001	100.0	0.0025301262763023353	NZ_CABIYV010000002.1	firmicutes	Gemmiger formicilis isolate MGYG-HGUT-00084, whole genome shotgun sequence	False	True
MON0037_000000068997	1129	0.6671332816635785	2	2	0	2	0	True	12023	fragment	False	MON0037_000000068997	1.0		0	0	False	False	0.9840567111968994	0					non-mobilizable	other	1130.0	89.115	100.0	0.002356572159828704	NZ_CABIYV010000002.1	firmicutes	Gemmiger formicilis isolate MGYG-HGUT-00084, whole genome shotgun sequence	False	True
FIJ0129_000000020478	1116	0.6671332816635785	2	2	0	2	0	True	40901	fragment	False	FIJ0129_000000020478	1.0		0	0	False	False	1.0	0					non-mobilizable	no_good_hit								True	True
ITA0001_000000003545	1114	0.6671332816635785	2	2	0	2	0	True	20444	fragment	False	ITA0001_000000003545	1.0		0	0	False	False	1.0	0					non-mobilizable	no_good_hit								True	True
ISR0338_000000026970	1100	0.6671332816635785	2	2	0	2	0	True	24403	fragment	False	ISR0338_000000026970	1.0		0	0	False	False	0.9209091067314148	0					non-mobilizable	no_good_hit								True	True
MAD0109_000000007454	1898	0.6671314638742691	3	3	2	3	2	False	14589	fragment	False	MAD0109_000000007454	1.0		0	0	False	False	1.0	0					non-mobilizable	no_good_hit	696.0	98.42	37.0	0.00027936722319029327	CP003058.1	firmicutes	Acidaminococcus intestini RyC-MR95, complete genome	True	False
ISR0377_000000000585	13682	0.6671277839431946	17	11	4	7	7	True	118455	fragment	False	ISR0377_000000000585	1.0		0	0	False	False	0.9974418878555298	0					non-mobilizable	no_good_hit	3124.0	81.05	43.0	0.0009726997903620769	LR699012.1	firmicutes	Anaerostipes hadrus isolate MGYG-HGUT-02528 genome assembly, chromosome: 1	True	True
ISR0051_000000014032	2824	0.6671198186915483	4	4	4	4	2	False	35853	maximal	True	ISR0051_000000014032	1.0		0	0	False	False	0.9872521162033081	0					non-mobilizable	no_good_hit	798.0	94.61200000000001	28.0	0.1290270357778857	MK233418.1	viruses	Uncultured human fecal virus clone F.prausnitziiC_S03.O12_c1 sequence	True	False
USA0031_01_000000017584	1541	0.6671170077238285	1	1	1	1	1	False	129429	maximal	False	ENG0089_000000011930	0.6986967624735815		0	0	False	False	0.9987021684646606	0					non-mobilizable	other	1541.0	99.74	100.0	0.006288024172144869	NZ_CYYV01000006.1	firmicutes	Fusicatenibacter saccharivorans strain 2789STDY5608849, whole genome shotgun sequence	False	False
ISR0273_000000008729	1518	0.6671170077238285	1	1	1	1	1	False	129429	maximal	False	ENG0089_000000011930	0.5668531221130081		0	0	False	False	0.9993412494659424	0					non-mobilizable	other	1518.0	99.34100000000001	100.0	0.006194112122820628	NZ_CYYV01000006.1	firmicutes	Fusicatenibacter saccharivorans strain 2789STDY5608849, whole genome shotgun sequence	False	False
ISR0225_000000014169	1513	0.6671170077238285	1	1	1	1	1	False	129429	maximal	False	ENG0089_000000011930	0.5661085458241343		0	0	False	False	0.9986781477928162	0					non-mobilizable	other	1513.0	99.273	100.0	0.006173696459924054	NZ_CYYV01000006.1	firmicutes	Fusicatenibacter saccharivorans strain 2789STDY5608849, whole genome shotgun sequence	False	False
SPA0106_000000007972	4852	0.6671137267840921	5	5	5	4	4	False	94529	fragment	False	SPA0106_000000007972	0.9848083545140828		0	0	False	False	1.0	0					non-mobilizable	other	4854.0	99.485	100.0	0.0013851103350408654	NZ_BFBT01000001.1	firmicutes	Lawsonibacter asaccharolyticus strain 3BBH22, whole genome shotgun sequence	False	False
MON0100_000000000721	23313	0.6671126365731115	18	12	3	12	4	True	22455	maximal	True	MON0100_000000000721	0.9667466779249064		10	2	False	False	1.0	0					non-mobilizable	no_good_hit	47.0	91.48899999999999	0.0	0.001580999894600007	NZ_BJYR01000034.1	a-proteobacteria	Novosphingobium sediminis strain NBRC 106119 sequence34, whole genome shotgun sequence	True	True
ISR0386_000000006156	5781	0.6671121141222588	6	3	2	3	2	False	118969	maximal	True	ISR0386_000000006156	1.0		4	2	False	False	1.0	0					non-mobilizable	no_good_hit	583.0	74.61399999999999	10.0	0.00016722526602408044	NZ_CM001487.1	firmicutes	[Eubacterium] cellulosolvens 6 chromosome, whole genome shotgun sequence	True	False
ISR0192_000000007564	2536	0.6671031563959884	6	5	2	4	3	False	76107	maximal	True	ISR0192_000000007564	1.0		23	5	False	False	0.999605655670166	0					non-mobilizable	no_good_hit	1202.0	96.42299999999999	56.0	0.00885733054819495	NZ_JAAIOD010000008.1	firmicutes	Dorea longicatena strain MSK.10.16 NODE_8_length_135481_cov_307.207, whole genome shotgun sequence	True	False
SPA0092_000000016783	2593	0.6671025143383605	3	3	3	3	3	False	50914	fragment	False	SPA0092_000000016783	1.0		0	0	False	False	1.0	0					non-mobilizable	other	1409.0	99.929	97.0	0.000380703213994953	FP929043.1	firmicutes	Eubacterium rectale M104/1 draft genome	False	False
ISR0382_000000005916	2336	0.6670841168969415	3	3	3	3	2	False	34567	maximal	True	ISR0382_000000005916	1.0		11	4	False	False	0.9978595972061157	0					non-mobilizable	no_good_hit	2002.0	77.07300000000001	87.0	0.0005335547232590198	CP040518.1	firmicutes	Blautia sp. SC05B48 chromosome, complete genome	True	False
MAD0040_000000014375	2236	0.6670764278116482	3	3	3	3	2	False	18371	maximal	True	MAD0040_000000014375	1.0		27	6	False	False	0.9995527863502502	0					non-mobilizable	no_good_hit	1362.0	73.20100000000001	60.0	0.0064003775693013045	NZ_FNHC01000007.1	CFB group bacteria	Prevotella bryantii strain FB3001, whole genome shotgun sequence	True	False
ISR0785_000000021082	1774	0.6670759845438382	4	2	2	2	2	False	37341	fragment	False	USA0082_01_000000015994	0.9664519592055824		0	0	False	False	0.9954904317855835	0					non-mobilizable	no_good_hit	113.0	79.646	6.0	7.034259424778276e-05	NZ_QXTG01000002.1	high GC Gram+	Amnibacterium setariae strain DD4a contig2, whole genome shotgun sequence	True	False
DEN0031_000000010075	3265	0.6670741200419729	3	2	2	2	1	True	73804	maximal	True	DEN0031_000000010075	1.0		2	2	False	False	0.9917304515838623	0					non-mobilizable	no_good_hit	1607.0	99.93799999999999	49.0	0.000506207343914937	LR699012.1	firmicutes	Anaerostipes hadrus isolate MGYG-HGUT-02528 genome assembly, chromosome: 1	True	True
CHI0142_000000003107	5400	0.6670712251674934	7	6	5	5	5	True	89878	fragment	False	CHI0142_000000003107	1.0		0	0	False	False	1.0	0					non-mobilizable	no_good_hit	988.0	78.947	18.0	0.0035287907383705374	NZ_CZAF01000009.1	CFB group bacteria	Bacteroides uniformis strain 2789STDY5834847, whole genome shotgun sequence	True	True
ISR0101_000000007582	3166	0.6670655351593104	5	5	3	5	3	False	33145	maximal	True	ISR0101_000000007582	1.0		1	1	False	False	0.9990524053573608	0					non-mobilizable	no_good_hit	1222.0	100.0	39.0	0.019345945432075292	NZ_PYLP01000013.1	firmicutes	Faecalibacillus faecis strain SNUG30370 scaffold_12, whole genome shotgun sequence	True	False
MAD0105_000000007052	4439	0.6670592162763335	5	4	3	4	3	False	48676	maximal	True	MAD0105_000000007052	1.0		1	1	False	False	0.9972966909408569	0					non-mobilizable	no_good_hit	595.0	71.429	14.0	0.00015589657932282424	NZ_LR699011.1	firmicutes	Roseburia hominis isolate MGYG-HGUT-02517 chromosome 1	True	False
ISR0080_000000008023	3677	0.6670505385931135	5	5	5	5	4	True	34312	maximal	True	ISR0080_000000008023	1.0		10	5	False	False	1.0	0					non-mobilizable	no_good_hit	693.0	91.34200000000001	19.0	0.00022304427718988708	CP048437.1	firmicutes	Faecalibacterium prausnitzii A2-165 strain JCM 31915 chromosome, complete genome	True	True
CHI0158_000000008291	2145	0.6670449098694362	4	3	2	3	3	False	78892	maximal	True	CHI0158_000000008291	1.0		29	9	False	False	1.0	0					non-mobilizable	no_good_hit	328.0	78.04899999999999	15.0	0.0025804797127813887	NZ_JNJN01000001.1	firmicutes	Agathobaculum desmolans ATCC 43058 T363DRAFT_scaffold00001.1_C, whole genome shotgun sequence	True	False
ENG0042_000000001157	19145	0.6670412070116762	21	11	8	9	9	False	82545	maximal	True	ENG0042_000000001157	1.0		1	1	False	False	0.999059796333313	0					non-mobilizable	no_good_hit	739.0	81.867	4.0	0.002362825733554379	NZ_CABIYV010000003.1	firmicutes	Gemmiger formicilis isolate MGYG-HGUT-00084, whole genome shotgun sequence	True	False
ISR0779_000000005422	5839	0.6670387455403749	9	3	2	2	2	False	22354	maximal	True	ISR0779_000000005422	1.0		72	5	False	False	1.0	0					non-mobilizable	no_good_hit	3982.0	99.874	68.0	0.08224017187596835	NZ_JAAITU010000035.1	firmicutes	Blautia glucerasea strain MSK.21.93 NODE_35_length_48407_cov_162.821, whole genome shotgun sequence	True	False
ISR0054_000000004016	5471	0.6670359015480204	8	4	2	2	4	False	87167	maximal	True	ISR0054_000000004016	1.0		17	4	False	False	0.9996344447135925	0					non-mobilizable	no_good_hit	3422.0	99.38600000000001	63.0	0.0005724426030492901	FP929033.1	CFB group bacteria	Bacteroides xylanisolvens XB1A draft genome	True	False
AST0108_000000004033	5440	0.6670350761745747	7	6	4	4	5	True	132358	backbone	False	ISR0371_000000002559	0.8442666799348025	PS1159|PS463	0	0	True	True	1.0	2		MOBV			mobilizable	other	5136.0	99.669	98.0	0.043579210573316665	MH229774.1	firmicutes	Clostridioides difficile Cd-14Lar ermB-carring contig genomic sequence	False	True
SPA0102_000000007028	5358	0.6670350761745747	7	6	4	4	5	True	132358	backbone	False	ISR0371_000000002559	0.7820848056235888	PS1159|PS463	0	0	True	True	1.0	211		MOBV			mobilizable	other	3117.0	99.743	100.0	0.026501331019995068	MH229774.1	firmicutes	Clostridioides difficile Cd-14Lar ermB-carring contig genomic sequence	False	True
ISR0079_000000012747	2164	0.667022853739619	4	3	3	3	2	False	34377	fragment	False	ISR0079_000000012747	1.0		0	0	False	False	0.9953789114952087	0					non-mobilizable	other	2165.0	98.06	100.0	0.0006937871855163177	FP929061.1	firmicutes	Anaerostipes hadrus draft genome	False	False
DEN0082_000000014345	2748	0.6670215355399647	3	3	2	3	2	False	69283	maximal	True	DEN0082_000000014345	1.0		1	1	False	False	0.9967249035835266	0					non-mobilizable	no_good_hit	553.0	77.758	20.0	0.0014957801530718084	NZ_FQXV01000002.1	firmicutes	Sporobacter termitidis DSM 10068, whole genome shotgun sequence	True	False
AST0019_000000006794	3936	0.6670191760222851	3	3	2	3	3	False	122846	fragment	False	ENG0179_000000007587	0.9397603916663849		0	0	False	False	0.9982215166091919	0					non-mobilizable	no_good_hit	462.0	71.861	12.0	0.00046502996030180015	NZ_MDJR01000001.1	firmicutes	Caloranaerobacter ferrireducens strain DY22619 contig1, whole genome shotgun sequence	True	False
ISR0011_000000017857	1595	0.6670178926575978	3	3	3	2	2	False	73589	maximal	True	ISR0011_000000017857	1.0		17	7	False	False	0.9874607920646667	0					non-mobilizable	no_good_hit	59.0	86.441	4.0	2.0951471335136122e-05	AP018685.1	g-proteobacteria	Vibrio rumoiensis FERM P-14531 DNA, chromosome 1, complete geome	True	False
USA0073_01_000000012265	1127	0.6670146437692188	2	2	2	2	2	False	699	fragment	False	USA0073_01_000000012265	1.0		0	0	False	False	1.0	0					non-mobilizable	other	1127.0	96.185	100.0	0.0005395627433363282	NC_015964.1	g-proteobacteria	Haemophilus parainfluenzae T3T1, complete genome	False	False
ISR0358_000000011197	1749	0.6670137161794358	2	2	2	2	2	False	23856	fragment	False	SPA0071_000000012344	0.978125		0	0	False	False	0.994854211807251	0					non-mobilizable	other	1741.0	99.943	99.0	0.0005586254987498347	FP929061.1	firmicutes	Anaerostipes hadrus draft genome	False	False
MAD0095_000000029622	1282	0.6670126993156699	2	2	2	2	1	False	15562	maximal	True	MAD0095_000000029622	1.0		25	2	False	False	1.0	0					non-mobilizable	no_good_hit								True	False
ISR0277_000000001840	4788	0.6670110368641851	9	4	2	2	3	True	26302	fragment	False	ISR0277_000000001840	1.0		0	0	False	False	0.9987468719482422	0					non-mobilizable	no_good_hit	1170.0	95.04299999999999	56.0	0.09390883420734167	CP021593.1	other sequences	Unidentified plasmid plasmid FAKO27_001080F, complete sequence	True	True
ISR0317_000000000613	21628	0.6670032885001116	29	17	8	14	12	False	128722	fragment	False	ISR0317_000000000613	1.0		0	0	False	False	1.0	0					non-mobilizable	no_good_hit	2889.0	90.86200000000001	38.0	0.0012353561414695036	CP024960.1	actinobacteria	Collinsella aerofaciens strain C11 chromosome, complete genome	True	False
ISR0104_000000006648	3805	0.6670020872819991	6	5	4	2	2	True	82703	maximal	True	ISR0104_000000006648	1.0		7	4	False	False	1.0	0					non-mobilizable	no_good_hit	2131.0	78.038	55.0	0.06865759518513673	NZ_WNAJ01000034.1	firmicutes	Roseburia intestinalis strain BIOML-A1 scaffold34_size30572, whole genome shotgun sequence	True	True
ISR0021_000000015934	1499	0.6670014200463908	3	2	2	2	1	False	56294	maximal	True	ISR0021_000000015934	1.0		147	8	False	False	0.9633088707923889	0					non-mobilizable	no_good_hit	1189.0	93.524	79.0	0.08827904209430314	NZ_SLUM01000047.1	firmicutes	Fournierella massiliensis strain DSM 100451 Ga0244722_147, whole genome shotgun sequence	True	False
CHI0055_000000014422	1224	0.6669966651442826	1	1	1	1	1	False	105404	fragment	False	CHI0043_000000007596	0.895393397506981		0	0	False	False	1.0	0					non-mobilizable	other	1224.0	99.02	100.0	0.0017584041799122091	NZ_DS499674.1	CFB group bacteria	Bacteroides stercoris ATCC 43183 Scfld_02_13, whole genome shotgun sequence	False	False
MAD0035_000000010023	2229	0.6669944791034411	3	3	2	2	2	False	43479	maximal	True	MAD0035_000000010023	1.0		6	4	False	False	1.0	0					non-mobilizable	no_good_hit	704.0	73.01100000000001	31.0	0.0008774292861266115	CP053097.1	mycoplasmas	Mycoplasma sp. Mirounga ES2806-NAS chromosome, complete genome	True	False
USA0026_01_000000007525	4525	0.6669896518792688	5	5	5	5	5	False	129899	maximal	True	USA0026_01_000000007525	1.0		7	5	False	False	1.0	0					non-mobilizable	no_good_hit	1434.0	78.87	83.0	0.00038241214971904635	CP040518.1	firmicutes	Blautia sp. SC05B48 chromosome, complete genome	True	False
ENG0081_000000013210	1983	0.6669883109429084	3	2	2	2	2	False	61662	fragment	False	ENG0081_000000013210	0.993658041603247		0	0	False	False	0.9994956851005554	0					non-mobilizable	no_good_hit	844.0	72.512	41.0	0.0005009419421133756	NZ_CP014159.1	firmicutes	Aerococcus christensenii strain CCUG28831 chromosome, complete genome	True	False
ENG0100_000000015501	1971	0.6669883109429084	3	2	2	2	2	False	61662	fragment	False	ENG0081_000000013210	0.9906707009581442		0	0	False	False	0.9984779357910156	0					non-mobilizable	no_good_hit	835.0	72.335	41.0	0.0004966603870525775	NZ_CP014159.1	firmicutes	Aerococcus christensenii strain CCUG28831 chromosome, complete genome	True	False
ENG0061_000000000394	34423	0.666980127402223	31	11	9	9	8	True	73646	fragment	False	ISR0067_000000000417	0.9478854154653216		0	0	False	False	0.9995352029800415	0					non-mobilizable	no_good_hit	297.0	74.411	1.0	0.007477606127482799	NZ_JDUT01000017.1	high GC Gram+	Bifidobacterium saguini DSM 23967 contig17, whole genome shotgun sequence	True	True
DEN0045_000000004847	6477	0.6669794662163511	6	6	4	5	5	False	102065	maximal	True	DEN0045_000000004847	1.0		22	8	False	False	1.0	0					non-mobilizable	no_good_hit	2223.0	94.06200000000001	34.0	0.006155966015274159	NZ_QRWX01000003.1	firmicutes	Solobacterium moorei strain AF18-46 AF18-46.Scaf3, whole genome shotgun sequence	True	False
ISR0779_000000008835	3707	0.6669769426858222	7	4	4	4	3	False	74816	fragment	False	ISR0779_000000008835	0.9854703415218694		0	0	False	False	1.0	0					non-mobilizable	no_good_hit	276.0	78.986	7.0	0.0002932094621808125	NZ_RJQC01000001.1	firmicutes	Absicoccus porci strain YH-panp20 panp20_1, whole genome shotgun sequence	True	False
CAN0003_000000023608	2103	0.6669769076777294	3	3	3	3	1	False	96615	maximal	True	CAN0003_000000023608	1.0		61	11	False	False	0.9828816056251526	0					non-mobilizable	no_good_hit	1276.0	73.824	60.0	0.0003772481462495397	CP028149.1	firmicutes	Clostridium perfringens strain JXJA17 chromosome, complete genome	True	False
FIJ0068_000000013896	2285	0.6669747154053174	3	3	2	2	1	False	45077	fragment	False	FIJ0068_000000013896	1.0		0	0	False	False	0.9947483539581299	0					non-mobilizable	no_good_hit	882.0	95.125	39.0	0.015390265656971965	NZ_CABIWU010000011.1	firmicutes	Catenibacterium mitsuokai isolate MGYG-HGUT-00026, whole genome shotgun sequence	True	False
DEN0061_000000010968	3600	0.6669663560264888	5	4	4	4	4	False	113588	fragment	False	DEN0061_000000010968	0.9322018124597778		0	0	False	False	1.0	0					non-mobilizable	chromosome	3595.0	96.60600000000001	99.0	0.001005051566618182	CP060633.1	firmicutes	Lachnospiraceae bacterium sunii NSJ-8 chromosome, complete genome	False	False
FIJ0104_000000008389	3011	0.6669650233009164	4	3	1	2	1	False	132417	fragment	False	FIJ0075_000000003112	0.19445746320665686		0	0	False	False	0.9996678829193115	0					non-mobilizable	chromosome	3011.0	99.934	100.0	0.0008480805907599788	NZ_CP027002.1	firmicutes	[Ruminococcus] gnavus ATCC 29149 chromosome, complete genome	False	False
ISR0045_000000008258	3025	0.6669642557900167	3	3	2	3	3	False	113077	fragment	False	ISR0319_000000005898	0.8189387052576116		0	0	False	False	1.0	0					non-mobilizable	other	2931.0	99.829	97.0	0.019568556735457158	NZ_JAAITI010000005.1	firmicutes	Blautia luti strain MSK.16.34 NODE_5_length_149730_cov_194.171, whole genome shotgun sequence	False	False
ISR0019_000000005839	2875	0.6669642557900167	3	3	2	3	3	False	113077	fragment	False	ISR0319_000000005898	0.8100561210635951		0	0	False	False	1.0	0					non-mobilizable	other	2872.0	99.965	99.0	0.019174514125425767	NZ_JAAITI010000005.1	firmicutes	Blautia luti strain MSK.16.34 NODE_5_length_149730_cov_194.171, whole genome shotgun sequence	False	False
SPA0023_000000021600	1323	0.6669640105773239	2	1	1	1	1	False	74440	fragment	False	USA0035_01_000000013933	0.7189271176767552		0	0	False	False	0.9939531087875366	0					non-mobilizable	other	1202.0	99.00200000000001	91.0	0.003866149463213636	NZ_CABIYV010000003.1	firmicutes	Gemmiger formicilis isolate MGYG-HGUT-00084, whole genome shotgun sequence	False	False
SPA0076_000000015707	1161	0.6669640105773239	1	1	1	1	1	False	74440	fragment	False	USA0035_01_000000013933	0.4495709367053728		0	0	False	False	1.0	0					non-mobilizable	other	1161.0	98.794	100.0	0.0037341660094319883	NZ_CABIYV010000003.1	firmicutes	Gemmiger formicilis isolate MGYG-HGUT-00084, whole genome shotgun sequence	False	False
FIJ0029_000000028512	1104	0.6669640105773239	1	1	1	1	1	False	74440	fragment	False	USA0035_01_000000013933	0.2521609442118241		0	0	False	False	1.0	0					non-mobilizable	other	1104.0	98.822	100.0	0.0035506768175892094	NZ_CABIYV010000003.1	firmicutes	Gemmiger formicilis isolate MGYG-HGUT-00084, whole genome shotgun sequence	False	False
MAD0044_000000011483	2134	0.6669582063244334	2	2	2	2	2	False	17966	maximal	True	MAD0044_000000011483	1.0		12	3	False	False	0.9995313882827759	0					non-mobilizable	no_good_hit	1295.0	98.68700000000001	61.0	0.43018617021276595	KU544878.1	bacteria	Uncultured bacterium clone CX_01A_000_Contig_7 genomic sequence	True	False
MAD0021_000000006514	2256	0.6669506074139913	2	2	2	2	2	False	19328	maximal	True	MAD0021_000000006514	1.0		198	9	False	False	0.998670220375061	0					non-mobilizable	no_good_hit	1052.0	86.59700000000001	70.0	0.0002798281764299313	CP042464.1	CFB group bacteria	Prevotella copri strain YF2 chromosome	True	False
FIJ0130_000000003424	6653	0.6669438563286301	10	4	2	3	1	False	40895	fragment	False	FIJ0130_000000003424	1.0		0	0	False	False	1.0	0					non-mobilizable	no_good_hit								True	False
ENG0036_000000018016	1403	0.6669385316121175	3	3	3	2	2	False	65282	fragment	False	ENG0036_000000018016	1.0		0	0	False	False	0.9978617429733276	0					non-mobilizable	chromosome	1403.0	99.572	100.0	0.0006394736794093124	NZ_CP028341.1	high GC Gram+	Bifidobacterium adolescentis strain 1-11 chromosome, complete genome	False	False
MON0033_000000037408	1614	0.6669341934256107	2	2	2	2	1	False	130049	fragment	False	ENG0005_000000004373	0.2989859792477268		0	0	False	False	1.0	0					non-mobilizable	other	1614.0	98.079	100.0	0.0005018015702998179	FP929046.1	firmicutes	Faecalibacterium prausnitzii SL3/3 draft genome	False	False
AST0026_000000013738	2046	0.6669312351091128	4	3	1	3	1	True	119349	fragment	False	AST0026_000000013738	1.0		0	0	False	False	1.0	0					non-mobilizable	no_good_hit	227.0	96.476	21.0	0.0006483577328134996	NZ_QRHR01000002.1	firmicutes	Eubacterium ventriosum strain AM23-22 AM23-22.Scaf2, whole genome shotgun sequence	True	True
ISR0128_000000015419	2301	0.6669309983775068	3	3	3	3	3	False	127983	maximal	True	ISR0128_000000015419	1.0		94	7	False	False	0.9991307854652405	0					non-mobilizable	chromosome	1808.0	99.447	100.0	0.0005695620613040418	LR699012.1	firmicutes	Anaerostipes hadrus isolate MGYG-HGUT-02528 genome assembly, chromosome: 1	False	False
ISR0346_000000007352	2841	0.6669306532769342	3	3	3	3	2	False	99288	fragment	False	SPA0145_000000011526	0.9272343779245638		0	0	False	False	1.0	0					non-mobilizable	no_good_hit	814.0	73.71	28.0	0.0002930311759847566	CP024742.1	verrucomicrobia	Akkermansia muciniphila strain EB-AMDK-2 chromosome, complete genome	True	False
ISR0029_000000007522	6062	0.6669252479398072	7	5	3	4	4	False	37150	fragment	False	ISR0029_000000007522	1.0		0	0	False	False	1.0	0					non-mobilizable	other	5983.0	99.24799999999999	99.0	0.0025784958802844904	AP012330.1	high GC Gram+	Bifidobacterium pseudocatenulatum DSM 20438 = JCM 1200 = LMG 10505 DNA, complete genome	False	False
ISR0310_000000014419	1267	0.6669218398820153	3	3	3	2	2	False	87109	fragment	False	FIJ0123_000000020607	0.6040281734144148		0	0	False	False	0.9960536956787109	0					non-mobilizable	chromosome	1268.0	97.634	100.0	0.0002462030419192256	CP055256.1	enterobacteria	Escherichia coli strain AH25 chromosome, complete genome	False	False
ISR0783_000000005674	2458	0.666917893079334	4	4	3	2	2	False	22248	maximal	True	ISR0783_000000005674	1.0		721	14	False	False	0.9877949357032776	0					non-mobilizable	plasmid	1211.0	97.605	98.0	0.0018148003719590845	CP021585.1	other sequences	Unidentified plasmid plasmid GF1-2_000012F, complete sequence	False	True
ISR0238_000000006073	2334	0.6669123236972965	5	3	2	3	2	True	41336	fragment	False	ISR0238_000000006073	1.0		0	0	False	False	0.9935732483863831	0					non-mobilizable	no_good_hit	766.0	72.715	32.0	0.00022792884025332145	CP035283.1	firmicutes	Caproiciproducens sp. NJN-50 chromosome, complete genome	True	True
ENG0191_000000021356	1511	0.6669093148778876	3	2	1	1	2	False	86269	fragment	False	ENG0191_000000021356	0.9633286318758816		0	0	False	False	0.9907346367835999	0					non-mobilizable	other	1515.0	95.314	100.0	0.010764953304341627	NZ_FQVD01000011.1	CFB group bacteria	Bacteroides faecichinchillae strain DSM 26883, whole genome shotgun sequence	False	False
ISR0029_000000033534	1234	0.6669050235625053	2	2	1	2	2	True	124250	fragment	False	ISR0071_000000003227	0.06025978835151247		0	0	False	False	1.0	0					non-mobilizable	other	1237.0	91.26899999999999	100.0	0.04143739095423433	NZ_JAAITU010000045.1	firmicutes	Blautia glucerasea strain MSK.21.93 NODE_45_length_29804_cov_221.54, whole genome shotgun sequence	False	True
MON0019_000000001368	22272	0.6668993679617331	28	12	3	6	7	False	91525	fragment	False	DEN0046_000000000271	0.6233939237677796		0	0	False	False	1.0	0					non-mobilizable	no_good_hit	1879.0	75.572	15.0	0.13800551128323527	JQ680352.1	viruses	Unidentified phage clone 1013_scaffold1713 genomic sequence	True	False
ISR0834_000000009344	1836	0.6668991730501235	2	1	0	1	1	True	36840	fragment	False	ISR0834_000000009344	1.0		0	0	False	False	1.0	0	rep_cluster_1351				non-mobilizable	plasmid	1859.0	86.60600000000001	100.0	0.5096525096525096	AF540971.1	high GC Gram+	Bifidobacterium longum NCC2705 plasmid pBLO1, complete sequence	False	True
ISR0034_000000014363	1495	0.6668991730501235	2	1	0	1	1	True	36839	fragment	False	ISR0034_000000014363	1.0		0	0	False	False	0.9959866404533386	0	rep_cluster_1351				non-mobilizable	plasmid	1518.0	84.71700000000001	100.0	0.4152869757174393	KP691638.1	high GC Gram+	Bifidobacterium longum subsp. longum 72B plasmid p72B, complete sequence	False	True
ISR0260_000000010472	1491	0.6668991730501235	2	1	0	1	1	True	109198	fragment	False	AST0094_000000013420	0.6328642141624178		0	0	False	False	0.9979879260063171	0	rep_cluster_1351				non-mobilizable	plasmid	1491.0	97.921	100.0	0.19310523587350958	AB713428.1	high GC Gram+	Bifidobacterium catenulatum subsp. kashiwanohense JCM 15439 plasmid pBBKW-1 DNA, complete sequence	False	True
ENG0160_000000003080	7071	0.666898946108479	9	6	3	5	4	True	106907	maximal	True	ENG0160_000000003080	1.0	PS656|PS657	6	2	False	True	0.9950501918792725	0					non-mobilizable	no_good_hit	5698.0	98.736	80.0	0.9632949932341002	NZ_LT969512.1	firmicutes	Eisenbergiella massiliensis strain AT11, whole genome shotgun sequence	True	True
CHI0135_000000003211	6192	0.666898946108479	7	6	3	5	4	True	106906	backbone	False	ISR0821_000000004031	0.9875721640045796	PS656|PS657	0	0	True	True	0.9932170510292053	6					non-mobilizable	other	3975.0	98.667	91.0	0.672192151556157	NZ_LT969512.1	firmicutes	Eisenbergiella massiliensis strain AT11, whole genome shotgun sequence	False	True
ISR0289_000000001209	5262	0.666898946108479	7	6	3	5	4	True	106906	backbone	False	ISR0821_000000004031	0.815166056568338	PS656|PS657	0	0	False	True	1.0	0					non-mobilizable	other	4074.0	98.72399999999999	99.0	0.6887686062246279	NZ_LT969512.1	firmicutes	Eisenbergiella massiliensis strain AT11, whole genome shotgun sequence	False	True
ISR0155_000000001346	19197	0.6668984511719613	19	15	5	8	12	True	105603	fragment	False	ISR0344_000000000969	0.9899498278226817		0	0	False	False	1.0	0					non-mobilizable	no_good_hit	11334.0	96.083	83.0	0.0021905066810453773	NC_009614.1	CFB group bacteria	Bacteroides vulgatus ATCC 8482, complete sequence	True	True
FIJ0140_000000002742	8462	0.6668904786746763	18	10	6	7	6	False	40411	maximal	True	FIJ0140_000000002742	1.0		1	1	False	False	1.0	0					non-mobilizable	no_good_hit	2362.0	83.023	36.0	0.00040739489813818437	CP007619.1	CFB group bacteria	Bacteroides dorei isolate HS1_L_1_B_010, complete genome	True	False
ENG0178_000000016003	1425	0.6668892197981385	3	3	3	2	2	False	128206	fragment	False	ENG0178_000000016003	1.0		0	0	False	False	1.0	0					non-mobilizable	no_good_hit	1115.0	86.009	78.0	0.017877551020408163	NZ_CABIWU010000006.1	firmicutes	Catenibacterium mitsuokai isolate MGYG-HGUT-00026, whole genome shotgun sequence	True	False
CHI0147_000000008247	2354	0.6668846154226128	2	2	2	2	1	False	83493	maximal	True	CHI0147_000000008247	1.0		133	12	False	False	0.9936278462409973	0					non-mobilizable	no_good_hit	1422.0	82.13799999999999	63.0	0.007443933431321417	NZ_WKRD01000008.1	firmicutes	Lachnospira eligens strain BIOML-A1 scaffold8_size189819, whole genome shotgun sequence	True	False
USA0001_01_000000008453	1942	0.6668757584344492	5	4	3	4	3	False	23367	maximal	True	USA0001_01_000000008453	1.0		35	7	False	False	0.9989701509475708	0					non-mobilizable	no_good_hit	65.0	86.154	3.0	0.0002492582556746456	NZ_MUZU01000007.1	g-proteobacteria	Colwellia agarivorans strain QM50 contig7, whole genome shotgun sequence	True	False
USA0069_01_000000010510	5818	0.6668748721168207	5	4	4	4	3	False	810	maximal	True	USA0069_01_000000010510	1.0		2	1	False	False	0.9981093406677246	0					non-mobilizable	no_good_hit	739.0	72.26	12.0	0.0005606757226637672	NZ_LN908977.1	firmicutes	Bittarella massiliensis strain GD6, whole genome shotgun sequence	True	False
CAN0002_000000004327	3906	0.6668744492847597	2	2	2	2	2	False	96971	maximal	True	CAN0002_000000004327	1.0		0	0	False	False	0.9895033240318298	0					non-mobilizable	no_good_hit	774.0	98.708	32.0	0.0002158769680247621	NZ_CP034413.1	firmicutes	Dysosmobacter welbionis strain J115 chromosome, complete genome	True	False
ENG0038_000000018005	1459	0.6668639746311018	2	2	2	2	1	True	113698	maximal	False	AST0055_000000022653	0.8316046874642045		0	0	False	False	0.9986292123794556	0					non-mobilizable	other	1460.0	97.80799999999999	100.0	0.003123849164546988	NZ_WKRD01000002.1	firmicutes	Lachnospira eligens strain BIOML-A1 scaffold2_size467163, whole genome shotgun sequence	False	True
ENG0163_000000018870	1383	0.6668639746311018	2	2	2	2	1	True	113698	maximal	False	AST0055_000000022653	0.7050176882494054		0	0	False	False	1.0	0					non-mobilizable	other	1383.0	98.915	100.0	0.002958985294999272	NZ_WKRD01000002.1	firmicutes	Lachnospira eligens strain BIOML-A1 scaffold2_size467163, whole genome shotgun sequence	False	True
DEN0061_000000036245	1214	0.6668639746311018	2	2	2	2	1	True	113698	maximal	False	AST0055_000000022653	0.1954217959475583		0	0	False	False	0.9991762638092041	0					non-mobilizable	other	1214.0	99.671	100.0	0.0025971412176802582	NZ_WKRD01000002.1	firmicutes	Lachnospira eligens strain BIOML-A1 scaffold2_size467163, whole genome shotgun sequence	False	True
DEN0063_000000024890	1963	0.6668603137757789	3	2	2	2	1	True	71512	maximal	True	DEN0063_000000024890	1.0		1	1	False	False	0.9974528551101685	0					non-mobilizable	no_good_hit	28.0	100.0	1.0	3.665007458968884e-05	NZ_JAMB01000001.1	g-proteobacteria	Marinomonas ushuaiensis DSM 15871 contig1, whole genome shotgun sequence	True	True
SPA0097_000000001565	12898	0.6668597265470044	21	5	2	5	2	False	5141	maximal	True	SPA0097_000000001565	1.0		2	2	False	False	1.0	0					non-mobilizable	no_good_hit	90.0	92.22200000000001	1.0	0.0005031561613759034	NZ_FQTV01000009.1	CFB group bacteria	Bacteroides luti strain DSM 26991, whole genome shotgun sequence	True	False
ISR0176_000000019847	1724	0.6668515613779871	2	2	2	2	1	False	29816	fragment	False	ISR0176_000000019847	1.0		0	0	False	False	0.9733178615570068	0					non-mobilizable	no_good_hit	28.0	100.0	2.0	0.0005674176193678547	NZ_LNAM01000146.1	firmicutes	Acetivibrio ethanolgignens strain ACET-33324 ACET-33324.Scaf23, whole genome shotgun sequence	True	False
ISR0107_000000010563	2397	0.6668465378511684	3	3	3	3	2	False	80886	fragment	False	ISR0107_000000010563	1.0		0	0	False	False	1.0	0					non-mobilizable	no_good_hit	825.0	72.60600000000001	33.0	0.000202325310487604	NZ_FXXA01000002.1	actinobacteria	Eggerthella timonensis strain Marseille-P3135, whole genome shotgun sequence	True	False
ENG0051_000000020455	1439	0.666827657985281	3	2	2	2	1	False	64039	maximal	True	ENG0051_000000020455	1.0		4	2	False	False	0.9944405555725098	0					non-mobilizable	no_good_hit								True	False
ISR0143_000000009580	3316	0.6668264541575223	5	5	5	5	5	False	89364	fragment	False	ISR0143_000000009580	1.0		0	0	False	False	0.9987937211990356	0					non-mobilizable	no_good_hit	257.0	76.265	16.0	0.00029775635292013066	CP012399.1	a-proteobacteria	Chelatococcus sp. CO-6 plasmid pCO-6, complete sequence	True	False
MAD0086_000000000215	18352	0.6668247330286569	28	10	6	9	6	False	18148	maximal	True	MAD0086_000000000215	1.0		3	1	False	False	1.0	0					non-mobilizable	no_good_hit	632.0	74.051	3.0	0.00015606996752138812	CP048436.1	firmicutes	Flavonifractor plautii strain JCM 32125 chromosome, complete genome	True	False
ISR0308_000000008001	2114	0.6668239396530835	3	3	3	3	3	False	108264	fragment	False	ISR0819_000000009159	0.4721281715066065		0	0	False	False	1.0	0					non-mobilizable	no_good_hit	1655.0	83.021	78.0	0.0005733841025161977	CP023819.1	firmicutes	Faecalibacterium prausnitzii strain Indica chromosome, complete genome	True	False
ISR0844_000000010061	1273	0.6668097519710455	2	1	1	1	1	False	20702	maximal	True	ISR0844_000000010061	1.0		3	3	False	False	1.0	0					non-mobilizable	no_good_hit	33.0	96.97	3.0	4.9067675825199475e-06	NZ_VIVK01000001.1	high GC Gram+	Kribbella amoyensis strain DSM 24683 Ga0264281_11, whole genome shotgun sequence	True	False
FIJ0060_000000003712	3552	0.6668094319553415	3	2	2	2	2	False	118742	maximal	False	ISR0021_000000006185	0.960393944470493		0	0	False	False	0.9893018007278442	0					non-mobilizable	other	2495.0	99.359	97.0	0.0022666809716996744	NZ_GL833109.1	firmicutes	Lactobacillus ruminis ATCC 25644 SCAFFOLD1, whole genome shotgun sequence	False	False
ISR0312_000000007857	2176	0.6668090447265915	6	5	1	3	3	False	25255	fragment	False	ISR0312_000000007857	1.0		0	0	False	False	0.9885110259056091	0					non-mobilizable	other	1485.0	99.529	100.0	0.011475308355386354	NZ_CYYV01000013.1	firmicutes	Fusicatenibacter saccharivorans strain 2789STDY5608849, whole genome shotgun sequence	False	False
ETH0002_000000018334	1333	0.6668019835695219	2	1	1	1	1	False	105758	maximal	True	ETH0002_000000018334	1.0		1	1	False	False	0.9992498159408569	0					non-mobilizable	no_good_hit								True	False
MON0092_000000041872	1332	0.6668019835695219	1	1	1	1	1	False	105756	fragment	False	ENG0142_000000024853	0.8573463568433319		0	0	False	False	0.9864864945411682	0					non-mobilizable	no_good_hit								True	False
MON0027_000000004790	6950	0.6668000069046452	11	10	7	10	8	False	74002	maximal	True	MON0027_000000004790	1.0		16	3	False	False	1.0	0					non-mobilizable	no_good_hit	983.0	77.82300000000001	29.0	0.0018376532320079613	NZ_DF158898.1	firmicutes	Oscillibacter ruminantium GH1, whole genome shotgun sequence	True	False
ISR0100_000000000802	11434	0.6667980353312881	13	11	4	7	9	True	102449	fragment	False	ISR0100_000000000802	1.0		0	0	False	False	1.0	0					non-mobilizable	no_good_hit	5157.0	97.305	72.0	0.06255764283287218	NZ_CYXX01000016.1	firmicutes	Roseburia inulinivorans strain 2789STDY5608887, whole genome shotgun sequence	True	True
MAD0043_000000003180	6433	0.6667939430431642	8	7	5	6	4	False	130509	fragment	False	ISR0203_000000002513	0.6826757952090426		0	0	False	False	0.9998445510864258	0					non-mobilizable	other	4381.0	97.92299999999999	100.0	0.024977142857142857	NZ_CYXV01000009.1	firmicutes	Roseburia faecis strain 2789STDY5608863, whole genome shotgun sequence	False	False
FIJ0057_000000026516	1337	0.6667821923216892	3	2	2	2	2	False	101946	fragment	False	FIJ0057_000000026516	0.9577897160399079		0	0	False	False	0.9955123662948608	0					non-mobilizable	no_good_hit								True	False
ENG0196_000000008774	1371	0.6667745476429906	4	3	2	3	2	True	54407	maximal	True	ENG0196_000000008774	1.0		18	4	False	False	0.9970824122428894	0					non-mobilizable	no_good_hit	400.0	75.0	29.0	0.04802535348610434	NZ_JAAITI010000067.1	firmicutes	Blautia luti strain MSK.16.34 NODE_67_length_8204_cov_165.725, whole genome shotgun sequence	True	True
MAD0075_000000001061	2714	0.6667689541388658	6	6	1	3	6	True	16267	fragment	False	MAD0075_000000001061	1.0		0	0	False	False	1.0	0					non-mobilizable	plasmid	2714.0	97.93700000000001	100.0	0.031794210711355915	CP055983.1	enterobacteria	Escherichia coli strain RHB01-C20 plasmid pRHB01-C20_3, complete sequence	False	True
MON0021_000000006520	3901	0.6667666989501506	5	3	1	3	2	False	98420	maximal	True	MON0021_000000006520	1.0		5	3	False	False	1.0	0					non-mobilizable	no_good_hit	730.0	90.137	26.0	0.00019419915389989515	CP042464.1	CFB group bacteria	Prevotella copri strain YF2 chromosome	True	False
MAD0112_000000022161	1314	0.6667645969211871	1	1	1	1	1	False	14426	maximal	True	MAD0112_000000022161	1.0		5	3	False	False	0.9863013625144958	0					non-mobilizable	no_good_hit	38.0	94.73700000000001	3.0	5.6864987151586686e-05	NZ_JXCA02000022.1	cyanobacteria	Scytonema tolypothrichoides VB-61278 scaffold_004, whole genome shotgun sequence	True	False
USA0038_01_000000005000	3795	0.6667489635499891	4	4	3	4	4	False	95873	maximal	True	USA0038_01_000000005000	0.9820230748591361		19	6	False	False	1.0	0					non-mobilizable	other	3787.0	98.02	99.0	0.0018278490619600277	NZ_JH951901.1	CFB group bacteria	Bacteroides finegoldii CL09T03C10 supercont1.1, whole genome shotgun sequence	False	False
ISR0825_000000006026	3727	0.6667489635499891	5	4	3	4	4	False	95873	maximal	False	USA0038_01_000000005000	0.9732542819499341		0	0	False	False	1.0	0					non-mobilizable	other	3752.0	98.02799999999999	100.0	0.0018104685637480465	NZ_JH951901.1	CFB group bacteria	Bacteroides finegoldii CL09T03C10 supercont1.1, whole genome shotgun sequence	False	False
MON0092_000000027725	2000	0.6667481763642156	3	3	3	3	3	False	124922	fragment	False	ENG0206_000000011673	0.6419582910757845		0	0	False	False	0.9990000128746033	0					non-mobilizable	other	1996.0	82.365	99.0	0.004746038510712487	NZ_DF158899.1	firmicutes	Oscillibacter ruminantium GH1, whole genome shotgun sequence	False	False
ISR0383_000000009268	1602	0.666746949236762	2	2	2	2	2	False	123072	fragment	False	ISR0226_000000002328	0.23863422666939846		0	0	False	False	0.9875156283378601	0					non-mobilizable	other	1608.0	90.98299999999999	100.0	0.011403352671103676	NZ_SPFY01000004.1	actinobacteria	Collinsella aerofaciens strain 1001271st1_C3 NODE_4_length_140485_cov_15.704, whole genome shotgun sequence	False	False
CHI0125_000000002964	5388	0.6667446683281757	5	2	1	2	1	True	106953	fragment	False	CHI0017_000000001833	0.9675482860622934		0	0	False	False	0.9998143911361694	0					non-mobilizable	other	5390.0	94.17399999999999	100.0	0.0011370925110504315	AP019724.1	CFB group bacteria	Bacteroides uniformis NBRC 113350 DNA, complete genome	False	True
MON0062_000000016264	2349	0.6667392553199278	3	2	1	2	2	False	19422	fragment	False	MON0062_000000016264	1.0		0	0	False	False	1.0	0					non-mobilizable	chromosome	2349.0	96.765	100.0	0.0009661406018734726	CP048433.1	actinobacteria	Collinsella aerofaciens ATCC 25986 strain JCM 10188 chromosome, complete genome	False	False
ISR0031_000000015605	1528	0.6667256362174698	3	1	1	1	1	False	37001	fragment	False	ISR0031_000000015605	1.0		0	0	False	False	0.9986910820007324	0					non-mobilizable	no_good_hit								True	False
ISR0386_000000010465	3262	0.6667253459523488	4	4	4	3	3	False	119436	fragment	False	CHI0024_000000003275	0.7517746935572328		0	0	False	False	0.995708167552948	0					non-mobilizable	chromosome	3034.0	87.87100000000001	96.0	0.0006696565678865736	LR027880.1	firmicutes	Roseburia intestinalis L1-82 genome assembly, chromosome: 1	False	False
ISR0349_000000003136	3100	0.6667213999254529	4	4	3	4	3	False	24127	maximal	True	ISR0349_000000003136	1.0		0	0	False	False	0.9925806522369385	0					non-mobilizable	no_good_hit	1795.0	99.889	58.0	0.0010730537890641823	NZ_LT160640.1	firmicutes	Neglecta timonensis strain SN17, whole genome shotgun sequence	True	False
MON0065_000000007093	3728	0.6667196024722072	6	4	2	3	2	False	113690	fragment	False	ENG0049_000000004957	0.7119864627906165		0	0	False	False	0.9994634985923767	0					non-mobilizable	no_good_hit	1379.0	92.531	47.0	0.0004638267321050564	NZ_CP030777.1	firmicutes	Faecalibacterium prausnitzii strain APC918/95b chromosome, complete genome	True	False
ISR0024_000000016175	1593	0.6667184452629671	5	2	1	1	2	True	37431	fragment	False	ISR0024_000000016175	1.0		0	0	False	False	0.9987444877624512	0					non-mobilizable	no_good_hit	755.0	96.689	88.0	0.004342967733016923	NZ_CYXX01000004.1	firmicutes	Roseburia inulinivorans strain 2789STDY5608887, whole genome shotgun sequence	True	True
SPA0133_000000001453	15788	0.6667134906816117	10	7	4	4	7	False	84731	maximal	True	SPA0133_000000001453	1.0		9	4	False	False	1.0	0					non-mobilizable	chromosome	8041.0	99.34100000000001	99.0	0.001223254902151784	CP022464.2	firmicutes	Enterocloster bolteae strain ATCC BAA-613 chromosome, complete genome	False	False
ISR0164_000000006108	3953	0.6667128024925776	3	2	2	2	1	False	30801	maximal	True	ISR0164_000000006108	1.0		3	2	False	False	1.0	0					non-mobilizable	no_good_hit	2631.0	98.024	67.0	0.01444800914124989	NZ_CYYA01000006.1	firmicutes	Eubacterium ramulus strain 2789STDY5608891, whole genome shotgun sequence	True	False
ISR0343_000000003827	3914	0.6667048719077121	4	4	4	4	4	False	118986	maximal	False	MON0040_000000006783	0.316838931955211		0	0	False	False	0.9994890093803406	0					non-mobilizable	chromosome	3343.0	97.906	98.0	0.0013999060859648828	LR134369.1	high GC Gram+	Bifidobacterium longum strain NCTC11818 genome assembly, chromosome: 1	False	False
ISR0283_000000011704	1115	0.6667019420484258	2	2	2	2	1	False	26099	maximal	True	ISR0283_000000011704	1.0		22	2	False	False	0.9973094463348389	0					non-mobilizable	no_good_hit	138.0	100.0	12.0	5.6904369092537305e-05	NZ_AP019697.1	firmicutes	Dialister hominis strain 5BBH33	True	False
ISR0182_000000004773	6109	0.6666962773065844	9	8	8	7	7	False	95305	fragment	False	ISR0182_000000004773	1.0		0	0	False	False	1.0	0					non-mobilizable	no_good_hit	1765.0	98.92399999999999	42.0	0.04412905809616781	NZ_CYXX01000032.1	firmicutes	Roseburia inulinivorans strain 2789STDY5608887, whole genome shotgun sequence	True	False
MAD0003_000000011581	2413	0.666692712247896	4	4	4	4	4	False	82400	fragment	False	MAD0003_000000011581	0.986523180162562		0	0	False	False	1.0	0					non-mobilizable	other	2414.0	99.04700000000001	100.0	0.03226842619484187	NZ_JH379387.1	CFB group bacteria	Prevotella stercorea DSM 18206 Scfld182, whole genome shotgun sequence	False	False
FIJ0101_000000015089	1846	0.6666923454387802	3	3	3	3	2	False	42683	fragment	False	FIJ0101_000000015089	1.0		0	0	False	False	1.0	0					non-mobilizable	no_good_hit	424.0	75.0	23.0	0.0001333155152019746	NZ_CP014223.1	firmicutes	Anaerotignum propionicum DSM 1682 strain X2 chromosome, complete genome	True	False
FIJ0066_000000019844	1665	0.6666923454387802	3	3	3	3	2	False	85639	fragment	False	FIJ0066_000000019844	0.9962252416575997		0	0	False	False	0.995195209980011	0					non-mobilizable	no_good_hit	354.0	77.40100000000001	27.0	0.0004266474634205289	NZ_FRDE01000003.1	firmicutes	Butyricicoccus pullicaecorum isolate Butyricicoccus pullicaecorum_25.3(T), whole genome shotgun sequence	True	False
SPA0028_000000019814	1627	0.6666923454387802	3	3	3	3	2	False	85639	fragment	False	FIJ0066_000000019844	0.9890958920085134		0	0	False	False	0.9993853569030762	0					non-mobilizable	no_good_hit	314.0	76.433	25.0	0.0003773240572447452	NZ_FRDE01000003.1	firmicutes	Butyricicoccus pullicaecorum isolate Butyricicoccus pullicaecorum_25.3(T), whole genome shotgun sequence	True	False
ISR0060_000000020978	1299	0.66668733138512	1	1	1	1	1	False	35393	fragment	False	ISR0060_000000020978	1.0		0	0	False	False	1.0	0					non-mobilizable	other	1273.0	86.646	97.0	0.006385464507291918	NZ_QIML01000004.1	firmicutes	Evtepia gabavorous strain KLE1738 KLE1738_4, whole genome shotgun sequence	False	False
ENG0138_000000009682	2021	0.6666841338550561	2	2	2	2	2	False	57924	maximal	False	MAD0040_000000015396	0.9464201043148411		0	0	False	False	0.990598738193512	0					non-mobilizable	other	2036.0	98.919	100.0	0.014171013140394003	NZ_QRYH01000003.1	firmicutes	Holdemanella biformis strain AF15-5 AF15-5.Scaf3, whole genome shotgun sequence	False	False
AST0104_000000007804	4119	0.66668248647104	6	5	4	5	3	False	108012	maximal	True	AST0104_000000007804	1.0		9	6	False	False	1.0	0					non-mobilizable	no_good_hit	511.0	73.581	12.0	0.0510741791649777	NZ_SMMX01000036.1	firmicutes	Extibacter muris strain DSM 28560 NODE_36_length_9868_cov_106.543065, whole genome shotgun sequence	True	False
CHI0174_000000009777	1553	0.6666824002201674	2	2	1	2	2	False	77817	fragment	False	CHI0174_000000009777	1.0		0	0	False	False	1.0	0					non-mobilizable	no_good_hit								True	False
DEN0085_000000025179	1105	0.6666788989510548	3	1	1	1	1	False	68912	fragment	False	ENG0108_000000014731	0.9420280243813298		0	0	False	False	0.9773755669593811	0					non-mobilizable	chromosome	1087.0	97.33200000000001	98.0	0.00033679577584907577	CP011524.1	firmicutes	Intestinimonas butyriciproducens strain SRB-521-5-I chromosome, complete genome	False	False
MON0087_000000037831	1362	0.6666766349309534	2	2	2	2	2	False	63917	fragment	False	MON0087_000000037831	1.0		0	0	False	False	0.9919236302375793	0					non-mobilizable	other	1349.0	98.443	99.0	0.0048291007053782855	NZ_CYYV01000003.1	firmicutes	Fusicatenibacter saccharivorans strain 2789STDY5608849, whole genome shotgun sequence	False	False
ENG0159_000000012553	1828	0.6666707947192569	3	3	3	3	2	False	99541	maximal	True	ENG0159_000000012553	1.0		3	2	False	False	1.0	0					non-mobilizable	no_good_hit								True	False
SPA0009_000000011791	3002	0.6666691723400582	4	3	1	3	1	True	99093	fragment	False	SPA0009_000000011791	1.0		0	0	False	False	1.0	0					non-mobilizable	no_good_hit								True	True
CHI0111_000000014568	2074	0.6666691723400582	4	3	1	3	1	True	99092	fragment	False	CHI0111_000000014568	1.0		0	0	False	False	0.9980713725090027	0					non-mobilizable	no_good_hit								True	True
USA0053_01_000000004934	4472	0.6666681651044742	5	3	3	3	3	True	124290	maximal	True	USA0053_01_000000004934	1.0		5	2	False	False	1.0	0		MOBV			mobilizable	chromosome	2888.0	94.425	96.0	0.0008074557977425383	CP060633.1	firmicutes	Lachnospiraceae bacterium sunii NSJ-8 chromosome, complete genome	False	True
MON0082_000000018566	1863	0.6666676920569461	4	1	1	1	1	False	9916	fragment	False	MON0082_000000018566	1.0		0	0	False	False	0.9833601713180542	0					non-mobilizable	no_good_hit								True	False
ISR0375_000000014735	1570	0.6666661185464073	2	2	2	2	2	False	23372	maximal	True	ISR0375_000000014735	1.0		229	12	False	False	0.9993630647659302	0					non-mobilizable	chromosome	1574.0	86.15	100.0	0.0005044944701746985	CP022479.1	firmicutes	Faecalibacterium prausnitzii strain A2165 chromosome, complete genome	False	False
FIJ0087_000000019065	1693	0.6666644770909634	3	3	3	2	1	False	43729	maximal	True	FIJ0087_000000019065	1.0		4	3	False	False	0.9994093179702759	0					non-mobilizable	no_good_hit	550.0	94.36399999999999	42.0	0.01964924838940587	NZ_QRYH01000031.1	firmicutes	Holdemanella biformis strain AF15-5 AF15-5.Scaf31, whole genome shotgun sequence	True	False
CHI0006_000000000325	13770	0.6666618303158514	16	9	3	5	7	False	90666	maximal	True	CHI0006_000000000325	1.0		6	2	False	False	1.0	0					non-mobilizable	no_good_hit	1697.0	100.0	13.0	0.0003581925889193038	AP019724.1	CFB group bacteria	Bacteroides uniformis NBRC 113350 DNA, complete genome	True	False
ENG0003_000000002404	8821	0.6666527155069415	19	6	4	5	3	False	67938	maximal	True	ENG0003_000000002404	1.0		5	2	False	False	1.0	0					non-mobilizable	no_good_hit	29.0	100.0	0.0	5.685499681307437e-06	CP024780.1	enterobacteria	Pectobacterium brasiliense strain BZA12 chromosome, complete genome	True	False
USA0031_01_000000017812	1521	0.6666499761235379	2	2	2	1	1	False	129874	fragment	False	AST0007_000000009148	0.33425828417402853		0	0	False	False	1.0	0					non-mobilizable	no_good_hit	1338.0	85.426	88.0	0.00037972847280888137	NZ_LT907978.1	firmicutes	Anaerobutyricum hallii isolate EH1 chromosome I	True	False
ENG0039_000000006381	3696	0.6666497623253879	5	5	5	4	4	False	113194	fragment	False	CHI0029_000000002939	0.9440187759650719		0	0	False	False	1.0	0					non-mobilizable	chromosome	3696.0	99.811	100.0	0.0007346730694899321	CP053231.1	enterobacteria	Escherichia coli strain SCU-306 chromosome, complete genome	False	False
USA0145_01_000000013313	1789	0.6666461023672875	2	2	2	1	1	False	117257	fragment	False	ENG0065_000000014070	0.6877275999059128		0	0	False	False	0.9988820552825928	0					non-mobilizable	no_good_hit	800.0	77.875	44.0	0.00033199264753656845	NZ_GG704769.1	firmicutes	Subdoligranulum variabile DSM 15176 Scfld0, whole genome shotgun sequence	True	False
MON0078_000000001720	15116	0.6666342257479079	15	8	3	7	2	True	79221	fragment	False	MON0078_000000001720	1.0		0	0	False	False	1.0	0					non-mobilizable	no_good_hit	28.0	100.0	0.0	4.963903504878056e-07	LR812079.1	bony fishes	Danio rerio genome assembly, chromosome: 17	True	True
ENG0083_000000005433	4080	0.6666318898874222	6	4	0	0	4	False	97343	backbone	False	DEN0073_000000011797	0.9988473295563738	PS530	0	0	True	True	1.0	2148		MOBP			mobilizable	chromosome	3040.0	99.836	100.0	0.7595	HG796326.1	bacteria	Uncultured bacterium extrachromosomal DNA RGI00465	False	True
DEN0063_000000010693	4059	0.6666318898874222	6	4	0	0	4	False	97343	backbone	False	DEN0073_000000011797	0.9988385167825159	PS530	0	0	True	True	1.0	277		MOBP			mobilizable	other	3958.0	99.92399999999999	100.0	0.98925	LN852747.1		Uncultured prokaryote from Rat gut metagenome metamobilome, isolate RGRH0056	False	True
DEN0073_000000011797	4039	0.6666318898874222	6	4	0	0	4	False	97343	backbone	True	DEN0073_000000011797	0.9993374734319183	PS530	10	3	True	True	1.0	123		MOBP			mobilizable	other	2782.0	100.0	100.0	0.69525	LN852747.1		Uncultured prokaryote from Rat gut metagenome metamobilome, isolate RGRH0056	False	True
USA0008_01_000000001999	3954	0.6666318898874222	6	4	0	0	4	False	97344	maximal	True	USA0008_01_000000001999	1.0	PS530	4	3	True	True	1.0	48		MOBP			mobilizable	other	1627.0	97.05	99.0	0.4065	LN852747.1		Uncultured prokaryote from Rat gut metagenome metamobilome, isolate RGRH0056	False	True
USA0086_01_000000004763	3914	0.6666318898874222	7	4	0	0	4	False	97344	maximal	False	USA0008_01_000000001999	1.0	PS530	0	0	True	True	1.0	12		MOBP			mobilizable	other	2735.0	95.43	99.0	0.6815	LN852747.1		Uncultured prokaryote from Rat gut metagenome metamobilome, isolate RGRH0056	False	True
ISR0126_000000012556	3882	0.6666318898874222	7	4	0	0	4	False	97343	backbone	False	DEN0073_000000011797	0.9747162542527534	PS530	0	0	True	True	1.0	39		MOBP			mobilizable	other	2975.0	99.93299999999999	100.0	0.7435	LN852747.1		Uncultured prokaryote from Rat gut metagenome metamobilome, isolate RGRH0056	False	True
ISR0133_000000004802	3879	0.6666318898874222	6	4	0	0	4	False	97343	backbone	False	DEN0073_000000011797	0.9747167867057281	PS530	0	0	True	True	0.9994844198226929	21		MOBP			mobilizable	other	1729.0	99.884	100.0	0.432	LN852747.1		Uncultured prokaryote from Rat gut metagenome metamobilome, isolate RGRH0056	False	True
ISR0170_000000011728	3878	0.6666318898874222	7	4	0	0	4	False	97343	backbone	False	DEN0073_000000011797	0.9743813052303144	PS530	0	0	True	True	1.0	39		MOBP			mobilizable	other	2972.0	99.93299999999999	100.0	0.74275	LN852747.1		Uncultured prokaryote from Rat gut metagenome metamobilome, isolate RGRH0056	False	True
ISR0269_000000007192	2433	0.6666263753508892	3	3	2	2	3	False	102401	maximal	True	ISR0269_000000007192	1.0		163	12	False	False	0.997533917427063	0					non-mobilizable	chromosome	1243.0	93.001	97.0	0.0004003193529910979	CP048437.1	firmicutes	Faecalibacterium prausnitzii A2-165 strain JCM 31915 chromosome, complete genome	False	False
FIJ0021_000000011659	4296	0.666623871858001	5	4	4	3	2	False	121442	maximal	True	FIJ0021_000000011659	1.0		1	1	False	False	0.9997672438621521	0					non-mobilizable	no_good_hit	149.0	75.839	3.0	0.0015139731425312386	NZ_SMMX01000012.1	firmicutes	Extibacter muris strain DSM 28560 NODE_12_length_96435_cov_78.216898, whole genome shotgun sequence	True	False
DEN0040_000000005629	1479	0.6666216547368714	2	1	1	1	1	False	73179	maximal	True	DEN0040_000000005629	1.0		62	11	False	False	0.9945909380912781	0					non-mobilizable	no_good_hit	98.0	78.571	6.0	0.0005059339594714605	NZ_QNRX01000006.1	firmicutes	Alkalibaculum bacchi strain DSM 22112 Ga0244545_106, whole genome shotgun sequence	True	False
MON0083_000000033551	1225	0.6666216547368714	3	1	1	1	1	False	9848	fragment	False	MON0083_000000033551	1.0		0	0	False	False	0.9575510025024414	0					non-mobilizable	no_good_hit	98.0	78.571	8.0	0.0005059339594714605	NZ_QNRX01000006.1	firmicutes	Alkalibaculum bacchi strain DSM 22112 Ga0244545_106, whole genome shotgun sequence	True	False
ENG0062_000000005945	4149	0.6666192465062406	5	3	2	3	1	True	120249	maximal	True	ENG0062_000000005945	0.9910499070107348		7	2	False	False	0.9997589588165283	0					non-mobilizable	no_good_hit	108.0	78.704	3.0	0.0001019659222192402	NZ_SKCI01000002.1	a-proteobacteria	Marimonas lutisali strain GH1-19 contig2, whole genome shotgun sequence	True	True
MON0088_000000011829	2637	0.6666192465062406	3	3	2	3	1	True	120244	fragment	False	MON0088_000000011829	1.0		0	0	False	False	1.0	0					non-mobilizable	no_good_hit	108.0	78.704	4.0	0.0001019659222192402	NZ_SKCI01000002.1	a-proteobacteria	Marimonas lutisali strain GH1-19 contig2, whole genome shotgun sequence	True	True
ISR0384_000000006205	2612	0.6666192465062406	4	3	2	3	1	True	120241	fragment	False	ISR0002_000000007994	0.9592701048798558		0	0	False	False	0.9954057931900024	0					non-mobilizable	no_good_hit	108.0	78.704	4.0	0.0001019659222192402	NZ_SKCI01000002.1	a-proteobacteria	Marimonas lutisali strain GH1-19 contig2, whole genome shotgun sequence	True	True
MON0091_000000002149	5980	0.6666177123751941	9	7	2	1	6	False	9497	maximal	True	MON0091_000000002149	1.0		1	1	False	False	1.0	0					non-mobilizable	no_good_hit	3062.0	99.935	85.0	0.001080537268122209	LR655210.1	high GC Gram+	Bifidobacterium longum subsp. infantis isolate B.longum_ssp_infantis_6 genome assembly, chromosome: USA001_1	True	False
ISR0176_000000016625	2051	0.6666159604977929	2	2	2	2	2	False	106206	fragment	False	ISR0176_000000016625	0.9945910434394925		0	0	False	False	1.0	0					non-mobilizable	no_good_hit	620.0	87.419	30.0	0.01023732737947573	NZ_CYZN01000023.1	firmicutes	Blautia wexlerae strain 2789STDY5834863, whole genome shotgun sequence	True	False
ISR0111_000000008929	2004	0.6666159604977929	2	2	2	2	2	False	106206	fragment	False	ISR0176_000000016625	0.9873203033436182		0	0	False	False	0.9820359349250793	0					non-mobilizable	no_good_hit	665.0	88.271	33.0	0.010981559579922268	NZ_CYZN01000023.1	firmicutes	Blautia wexlerae strain 2789STDY5834863, whole genome shotgun sequence	True	False
ISR0103_000000014787	1970	0.6666159604977929	2	2	2	2	2	False	106206	fragment	False	ISR0176_000000016625	0.9865734412392602		0	0	False	False	1.0	0					non-mobilizable	no_good_hit	620.0	87.419	31.0	0.01023732737947573	NZ_CYZN01000023.1	firmicutes	Blautia wexlerae strain 2789STDY5834863, whole genome shotgun sequence	True	False
ISR0360_000000012666	1948	0.6666159604977929	2	2	2	2	2	False	106206	fragment	False	ISR0176_000000016625	0.9782562294164016		0	0	False	False	1.0	0					non-mobilizable	no_good_hit	620.0	87.258	32.0	0.01023732737947573	NZ_CYZN01000023.1	firmicutes	Blautia wexlerae strain 2789STDY5834863, whole genome shotgun sequence	True	False
SPA0005_000000006505	4574	0.6666126483672693	6	5	5	5	5	True	8339	maximal	True	SPA0005_000000006505	1.0		10	5	False	False	1.0	0					non-mobilizable	chromosome	4582.0	98.77799999999999	100.0	0.0012380687209236317	NZ_CP014229.1	d-proteobacteria	Desulfovibrio fairfieldensis strain CCUG 45958 chromosome, complete genome	False	True
ISR0232_000000015919	1781	0.666612215403954	3	3	3	1	1	False	27442	fragment	False	ISR0232_000000015919	1.0		0	0	False	False	0.9983155727386475	0					non-mobilizable	no_good_hit	150.0	89.333	8.0	0.00169663292378816	NZ_MIEH01000003.1	firmicutes	Merdimonas faecis strain BR31 BR31_L001_R1_001_(paired)_contig_3, whole genome shotgun sequence	True	False
SPA0098_000000001996	15926	0.6666094676474874	18	9	2	9	2	False	82634	fragment	False	ISR0126_000000002944	0.9726639631447007		0	0	False	False	1.0	0					non-mobilizable	no_good_hit	752.0	100.0	5.0	0.0018002425892810056	NZ_AGDG01000027.1	CFB group bacteria	Bacteroides faecis MAJ27 contig027, whole genome shotgun sequence	True	False
ISR0201_000000016050	1875	0.6666033677199316	4	2	1	2	1	True	68725	fragment	False	ISR0201_000000016050	0.9579314040728831		0	0	False	False	0.9994666576385498	0					non-mobilizable	no_good_hit	96.0	84.375	5.0	0.0004631294474048405	NZ_CYXV01000008.1	firmicutes	Roseburia faecis strain 2789STDY5608863, whole genome shotgun sequence	True	True
ISR0097_000000012752	2290	0.6666020144788827	2	2	2	2	2	False	33298	fragment	False	ISR0097_000000012752	1.0		0	0	False	False	0.9965065717697144	0					non-mobilizable	other	1240.0	98.62899999999999	95.0	0.0003517184526431968	FP929038.1	firmicutes	Coprococcus catus GD/7 draft genome	False	False
SPA0015_000000007016	2963	0.6665970214458828	2	2	2	2	2	False	45920	fragment	False	FIJ0059_000000005677	0.9286825093839576		0	0	False	False	0.9989874958992004	0					non-mobilizable	other	2963.0	99.62899999999999	100.0	0.006079726104439103	NZ_WNAF01000002.1	firmicutes	[Ruminococcus] faecis strain BIOML-A1 scaffold2_size487193, whole genome shotgun sequence	False	False
ISR0784_000000006308	1918	0.666594386907688	2	2	2	2	1	False	55565	fragment	False	ISR0784_000000006308	0.9840540540540541		0	0	False	False	1.0	0					non-mobilizable	chromosome	1909.0	88.947	100.0	0.00039422082192561993	NZ_CP015401.2	CFB group bacteria	Bacteroides caecimuris strain I48 chromosome, complete genome	False	False
MON0028_000000003415	6277	0.6665928855410403	5	5	3	5	5	False	12603	maximal	True	MON0028_000000003415	1.0		5	1	False	False	0.9955392479896545	0					non-mobilizable	no_good_hit	1213.0	87.634	33.0	0.00040463418258540157	NZ_CP040882.1	b-proteobacteria	Sutterella faecalis strain KGMB03119 chromosome, complete genome	True	False
FIJ0103_000000002766	6390	0.6665723695464429	7	4	3	3	3	True	128685	backbone	False	FIJ0105_000000005116	0.289021031338867	PS1045|PS1046|PS656|PS658	0	0	True	True	1.0	5					non-mobilizable	no_good_hit	2826.0	88.464	65.0	0.5667003027245207	KU545838.1	bacteria	Uncultured bacterium clone CH_03A_000_Contig_30 genomic sequence	True	True
USA0121_01_000000009695	4878	0.6665723695464429	4	4	3	3	3	True	128685	backbone	False	FIJ0105_000000005116	0.11963144015900629	PS1045|PS1046|PS656|PS658	0	0	False	True	1.0	0					non-mobilizable	no_good_hit	3028.0	96.169	89.0	0.6104944500504541	KU545838.1	bacteria	Uncultured bacterium clone CH_03A_000_Contig_30 genomic sequence	True	True
ISR0819_000000005516	4335	0.6665723695464429	4	4	3	3	3	True	106904	backbone	False	CHI0164_000000004878	0.6646740690065434	PS656	0	0	False	True	1.0	0					non-mobilizable	other	4234.0	96.38600000000001	98.0	0.7158322056833559	NZ_LT969512.1	firmicutes	Eisenbergiella massiliensis strain AT11, whole genome shotgun sequence	False	True
DEN0005_000000007174	4284	0.6665723695464429	4	4	3	3	3	True	106904	backbone	False	CHI0164_000000004878	0.664929613083185	PS656	0	0	False	True	1.0	0					non-mobilizable	other	4165.0	95.054	97.0	0.7036535859269283	NZ_LT969512.1	firmicutes	Eisenbergiella massiliensis strain AT11, whole genome shotgun sequence	False	True
CHI0144_000000003184	4254	0.6665723695464429	4	4	3	3	3	True	106904	backbone	False	CHI0164_000000004878	0.6647465302401804	PS656	0	0	False	True	0.9990597367286682	0					non-mobilizable	other	4157.0	95.117	98.0	0.7023004059539919	NZ_LT969512.1	firmicutes	Eisenbergiella massiliensis strain AT11, whole genome shotgun sequence	False	True
MON0048_000000008703	4233	0.6665723695464429	5	4	3	3	3	True	106904	backbone	False	CHI0164_000000004878	0.679671557893564	PS656	0	0	False	True	1.0	0					non-mobilizable	other	4152.0	99.59100000000001	98.0	0.7017929634641408	NZ_LT969512.1	firmicutes	Eisenbergiella massiliensis strain AT11, whole genome shotgun sequence	False	True
ISR0019_000000003744	4233	0.6665723695464429	5	4	3	3	3	True	106904	backbone	False	CHI0164_000000004878	0.679545548007682	PS656	0	0	False	True	0.9950389862060547	0					non-mobilizable	other	4152.0	99.566	98.0	0.7017929634641408	NZ_LT969512.1	firmicutes	Eisenbergiella massiliensis strain AT11, whole genome shotgun sequence	False	True
MON0090_000000013236	4189	0.6665723695464429	4	4	3	3	3	True	106904	backbone	False	CHI0164_000000004878	0.6782377858612678	PS656	0	0	False	True	1.0	0					non-mobilizable	other	4152.0	99.59100000000001	99.0	0.7017929634641408	NZ_LT969512.1	firmicutes	Eisenbergiella massiliensis strain AT11, whole genome shotgun sequence	False	True
CHI0141_000000006552	4184	0.6665723695464429	5	4	3	3	3	True	106904	backbone	False	CHI0164_000000004878	0.67660238584802	PS656	0	0	False	True	0.9913957715034485	0					non-mobilizable	other	4136.0	99.589	99.0	0.6990866035182679	NZ_LT969512.1	firmicutes	Eisenbergiella massiliensis strain AT11, whole genome shotgun sequence	False	True
MON0082_000000006640	4182	0.6665723695464429	4	4	3	3	3	True	106904	backbone	False	CHI0164_000000004878	0.6777072848591841	PS656	0	0	False	True	1.0	0					non-mobilizable	other	4152.0	99.566	99.0	0.7017929634641408	NZ_LT969512.1	firmicutes	Eisenbergiella massiliensis strain AT11, whole genome shotgun sequence	False	True
ENG0138_000000004887	4165	0.6665723695464429	4	4	3	3	3	True	106904	backbone	False	CHI0164_000000004878	0.6001143075026505	PS656	0	0	False	True	1.0	0					non-mobilizable	other	3997.0	98.59899999999999	96.0	0.675744248985115	NZ_LT969512.1	firmicutes	Eisenbergiella massiliensis strain AT11, whole genome shotgun sequence	False	True
DEN0047_000000000394	4108	0.6665723695464429	4	4	3	3	3	True	106904	backbone	False	CHI0164_000000004878	0.6631892759917416	PS656	0	0	False	True	0.9980525970458984	0					non-mobilizable	other	4109.0	97.76100000000001	100.0	0.6943504736129905	NZ_LT969512.1	firmicutes	Eisenbergiella massiliensis strain AT11, whole genome shotgun sequence	False	True
ISR0244_000000005439	3937	0.6665723695464429	4	4	3	3	3	True	106904	backbone	False	CHI0164_000000004878	0.596141522995371	PS656	0	0	False	True	1.0	0					non-mobilizable	other	3937.0	99.492	100.0	0.6657645466847091	NZ_LT969512.1	firmicutes	Eisenbergiella massiliensis strain AT11, whole genome shotgun sequence	False	True
SPA0136_000000012011	3294	0.6665713296243355	4	3	1	2	3	True	105580	fragment	False	SPA0136_000000012011	0.9747772237457576		0	0	False	False	1.0	0					non-mobilizable	other	2257.0	96.588	91.0	0.00043635822744431785	NC_009614.1	CFB group bacteria	Bacteroides vulgatus ATCC 8482, complete sequence	False	True
MON0012_000000015298	3018	0.6665713296243355	3	3	1	2	3	True	105580	fragment	False	SPA0136_000000012011	0.9423208155568404		0	0	False	False	1.0	0					non-mobilizable	other	2213.0	96.566	98.0	0.0004278363623721696	NC_009614.1	CFB group bacteria	Bacteroides vulgatus ATCC 8482, complete sequence	False	True
USA0047_01_000000027558	1320	0.6665668371251087	2	2	2	2	2	False	1153	fragment	False	USA0047_01_000000027558	1.0		0	0	False	False	0.9931818246841431	0					non-mobilizable	other	1320.0	99.848	100.0	0.000350488677940232	FP929032.1	CFB group bacteria	Alistipes shahii WAL 8301 draft genome	False	False
MAD0105_000000009666	3439	0.6665655615016712	5	4	4	3	4	False	127977	maximal	True	MAD0105_000000009666	1.0		21	6	False	False	0.9994184374809265	0					non-mobilizable	no_good_hit	1389.0	89.417	47.0	0.25744601638123604	NZ_CABIWU010000106.1	firmicutes	Catenibacterium mitsuokai isolate MGYG-HGUT-00026, whole genome shotgun sequence	True	False
ENG0038_000000001832	10672	0.6665651774361948	8	7	6	6	3	False	100725	maximal	True	ENG0038_000000001832	1.0		12	5	False	False	1.0	0					non-mobilizable	no_good_hit	2431.0	86.384	23.0	0.004357763600743457	NZ_OEST01000003.1	CFB group bacteria	Bacteroides cutis strain Marseille-P4118, whole genome shotgun sequence	True	False
ISR0073_000000018285	1506	0.6665569183587892	2	2	2	2	1	False	70400	fragment	False	ISR0846_000000007031	0.9464201477325642		0	0	False	False	0.9833997488021851	0					non-mobilizable	no_good_hit	950.0	91.15799999999999	73.0	0.00026613727737349765	AP018533.1	firmicutes	Clostridiales bacterium CCNA10 DNA, complete genome	True	False
FIJ0081_000000012498	2761	0.6665568960709922	2	2	2	1	0	True	44271	maximal	True	FIJ0081_000000012498	1.0		2	2	False	False	0.9974647164344788	0					non-mobilizable	no_good_hit	2170.0	94.147	78.0	0.004499860947605476	NZ_CABIYV010000002.1	firmicutes	Gemmiger formicilis isolate MGYG-HGUT-00084, whole genome shotgun sequence	True	True
SPA0134_000000011305	2482	0.666555795701662	2	2	1	2	1	False	3668	maximal	True	SPA0134_000000011305	1.0		6	2	False	False	1.0	0					non-mobilizable	no_good_hit	891.0	79.574	36.0	0.0018286619587750492	NZ_GL882584.1	CFB group bacteria	Bacteroides clarus YIT 12056 Scfld4, whole genome shotgun sequence	True	False
ENG0157_000000004545	5197	0.6665498957678085	7	7	7	6	5	False	120465	maximal	True	ENG0157_000000004545	0.9836658841940532		53	9	False	False	0.9967288970947266	0					non-mobilizable	no_good_hit	4400.0	77.727	84.0	0.0014927712219222353	NZ_BHGK01000001.1	firmicutes	Mediterraneibacter butyricigenes strain KCTC 15684 Contigs1, whole genome shotgun sequence	True	False
USA0130_01_000000025261	1310	0.6665485974593947	1	1	1	1	1	False	55372	fragment	False	ISR0810_000000012899	0.9527169592673266		0	0	False	False	0.9801526665687561	0					non-mobilizable	no_good_hit	588.0	76.361	45.0	0.005489271398255128	NZ_JVEY01000024.1	high GC Gram+	Cellulomonas flavigena strain 493_CFLA 659_106025_4132668_267_,...,118_, whole genome shotgun sequence	True	False
DEN0010_000000021129	2139	0.6665479059973966	2	2	2	2	2	False	125206	fragment	False	ISR0819_000000012339	0.9443974173608883		0	0	False	False	0.9794296622276306	0					non-mobilizable	other	2012.0	94.682	93.0	0.008995388242030068	NZ_CYYV01000007.1	firmicutes	Fusicatenibacter saccharivorans strain 2789STDY5608849, whole genome shotgun sequence	False	False
ISR0112_000000024575	1534	0.6665478812528465	2	2	1	2	1	False	32615	maximal	True	ISR0112_000000024575	1.0		1	1	False	False	1.0	0					non-mobilizable	no_good_hit	106.0	77.358	7.0	0.00031797778477534713	NZ_SMBU01000002.1	b-proteobacteria	Pelomonas saccharophila strain DSM 654 Ga0310527_1002, whole genome shotgun sequence	True	False
ENG0099_000000000871	19442	0.6665401996915924	23	11	2	5	9	False	60675	fragment	False	ENG0099_000000000871	0.9706251021854052		0	0	False	False	1.0	0					non-mobilizable	no_good_hit								True	False
ISR0377_000000011640	1391	0.6665385960855519	3	2	2	2	2	False	23304	fragment	False	ISR0377_000000011640	1.0		0	0	False	False	0.9964054822921753	0					non-mobilizable	other	1391.0	99.712	100.0	0.0017578648644547077	NZ_KI669408.1	firmicutes	[Ruminococcus] lactaris CC59_002D addUH-supercont1.2, whole genome shotgun sequence	False	False
SPA0085_000000004648	2992	0.6665382173380445	3	3	3	3	3	False	5548	fragment	False	SPA0085_000000004648	1.0		0	0	False	False	0.9963235259056091	0					non-mobilizable	other	2995.0	74.524	99.0	0.7175072744907857	NZ_SLXA01000026.1	firmicutes	Frisingicoccus caecimuris strain DSM 28559 Ga0310541_126, whole genome shotgun sequence	False	False
AST0019_000000007556	3593	0.6665375225667307	2	2	2	2	2	False	125508	maximal	False	ENG0039_000000005571	0.8758903861615119		0	0	False	False	1.0	0					non-mobilizable	no_good_hit	755.0	73.775	20.0	0.0003484699781179948	NZ_UGGM01000001.1	actinobacteria	Slackia exigua strain NCTC12994, whole genome shotgun sequence	True	False
FIJ0106_000000020061	1383	0.6665311697173462	3	2	2	1	1	False	124922	fragment	False	ENG0206_000000011673	0.3846163430821892		0	0	False	False	1.0	0					non-mobilizable	other	1380.0	79.42	99.0	0.00030657346107832226	NC_016048.1	firmicutes	Oscillibacter valericigenes Sjm18-20, complete genome	False	False
ENG0065_000000014070	1944	0.6665300469728829	2	2	2	1	1	False	117257	fragment	False	ENG0065_000000014070	0.8316940244090464		0	0	False	False	0.9953703880310059	0					non-mobilizable	no_good_hit	786.0	78.372	40.0	0.000326543273271448	NZ_GG704769.1	firmicutes	Subdoligranulum variabile DSM 15176 Scfld0, whole genome shotgun sequence	True	False
ENG0142_000000019453	1754	0.6665300469728829	2	2	2	1	1	False	117257	fragment	False	ENG0065_000000014070	0.806669330763225		0	0	False	False	0.9954389929771423	0					non-mobilizable	no_good_hit	786.0	78.499	44.0	0.000326543273271448	NZ_GG704769.1	firmicutes	Subdoligranulum variabile DSM 15176 Scfld0, whole genome shotgun sequence	True	False
ENG0158_000000010720	1751	0.6665300469728829	2	2	2	1	1	False	117257	fragment	False	ENG0065_000000014070	0.2703208991692458		0	0	False	False	0.9874357581138611	0					non-mobilizable	no_good_hit	800.0	78.0	45.0	0.00033199264753656845	NZ_GG704769.1	firmicutes	Subdoligranulum variabile DSM 15176 Scfld0, whole genome shotgun sequence	True	False
ENG0183_000000017474	1696	0.6665300469728829	2	2	2	1	1	False	117257	fragment	False	ENG0065_000000014070	0.6733723973725213		0	0	False	False	1.0	0					non-mobilizable	no_good_hit	800.0	78.0	47.0	0.00033199264753656845	NZ_GG704769.1	firmicutes	Subdoligranulum variabile DSM 15176 Scfld0, whole genome shotgun sequence	True	False
ISR0286_000000012865	1550	0.6665300469728829	2	2	2	1	1	False	26864	fragment	False	ISR0286_000000012865	1.0		0	0	False	False	1.0	0					non-mobilizable	no_good_hit	800.0	78.0	51.0	0.00033199264753656845	NZ_GG704769.1	firmicutes	Subdoligranulum variabile DSM 15176 Scfld0, whole genome shotgun sequence	True	False
ISR0284_000000011096	1323	0.6665300469728829	2	2	2	1	1	False	26862	fragment	False	ISR0284_000000011096	1.0		0	0	False	False	1.0	0					non-mobilizable	no_good_hit	797.0	78.043	60.0	0.00033199264753656845	NZ_GG704769.1	firmicutes	Subdoligranulum variabile DSM 15176 Scfld0, whole genome shotgun sequence	True	False
SPA0079_000000008053	3005	0.6665210772000645	4	3	1	2	3	False	65322	maximal	False	ENG0036_000000007529	0.9863438778712031		0	0	False	False	0.9980033040046692	0					non-mobilizable	other	3005.0	100.0	100.0	0.014498629290706205	NZ_CYZN01000005.1	firmicutes	Blautia wexlerae strain 2789STDY5834863, whole genome shotgun sequence	False	False
ISR0090_000000006590	3748	0.666516271356704	5	4	4	4	4	False	33684	maximal	True	ISR0090_000000006590	1.0		1	1	False	False	1.0	0					non-mobilizable	chromosome	3565.0	99.439	95.0	0.0008639325609007006	NZ_LR215980.1	CFB group bacteria	Paraprevotella xylaniphila YIT 11841 isolate Paraprevotella xylaniphila 82A6 chromosome 1	False	False
ISR0083_000000007237	3343	0.6665135434907516	7	5	3	5	3	True	81849	fragment	False	ISR0083_000000007237	1.0		0	0	False	False	0.9970086812973022	0					non-mobilizable	plasmid	2152.0	94.61	95.0	0.1719241629689391	CP021593.1	other sequences	Unidentified plasmid plasmid FAKO27_001080F, complete sequence	False	True
AST0108_000000024782	1156	0.6665116250495584	2	2	2	2	2	False	107075	maximal	True	AST0108_000000024782	1.0		41	7	False	False	0.9974048733711243	0					non-mobilizable	other	1156.0	100.0	100.0	0.0061367621274108705	NZ_CABIXZ010000005.1	firmicutes	Intestinibacter bartlettii isolate MGYG-HGUT-00062, whole genome shotgun sequence	False	False
DEN0017_000000024755	1157	0.6665107004908564	3	3	3	3	2	False	75166	maximal	True	DEN0017_000000024755	1.0		7	6	False	False	1.0	0					non-mobilizable	other	949.0	90.516	99.0	0.00045142142931369644	AP022321.1	firmicutes	Veillonella sp. T1-7 DNA, complete genome	False	False
ISR0048_000000002800	6371	0.6665084917553685	7	7	7	7	6	False	99963	maximal	True	ISR0048_000000002800	1.0		2	1	False	False	1.0	0					non-mobilizable	no_good_hit	175.0	81.714	3.0	7.007905487801151e-05	NZ_AP019004.1	firmicutes	Phascolarctobacterium faecium strain JCM 30894	True	False
FIJ0090_000000043254	1108	0.6665068583996899	1	1	1	1	1	False	60271	fragment	False	FIJ0090_000000043254	0.9904458598726115		0	0	False	False	0.9963898658752441	0					non-mobilizable	other	785.0	95.669	100.0	0.011199200057138776	NZ_QSFS01000019.1	firmicutes	Dorea formicigenerans strain AM42-8 AM42-8.Scaf19, whole genome shotgun sequence	False	False
ENG0103_000000015329	1099	0.6665068583996899	1	1	1	1	1	False	60271	fragment	False	FIJ0090_000000043254	0.9869133574007221		0	0	False	False	0.9972702264785767	0					non-mobilizable	other	789.0	95.43700000000001	95.0	0.011256338832940504	NZ_QSFS01000019.1	firmicutes	Dorea formicigenerans strain AM42-8 AM42-8.Scaf19, whole genome shotgun sequence	False	False
SPA0054_000000019787	1486	0.6665061932316623	2	2	2	2	2	False	118589	fragment	False	ENG0060_000000020161	0.8160802957617761		0	0	False	False	1.0	0					non-mobilizable	chromosome	1417.0	93.296	95.0	0.00026322104861242914	CP051672.1	CFB group bacteria	Parabacteroides distasonis strain CBBP-1 chromosome, complete genome	False	False
ISR0062_000000035210	1099	0.6665061932316623	2	2	2	2	2	False	35289	fragment	False	ISR0062_000000035210	1.0		0	0	False	False	1.0	0					non-mobilizable	chromosome	1099.0	92.994	100.0	0.00020410784701726495	CP051672.1	CFB group bacteria	Parabacteroides distasonis strain CBBP-1 chromosome, complete genome	False	False
CAN0004_000000000617	24247	0.6664886348612643	32	24	15	21	17	False	105162	maximal	True	CAN0004_000000000617	1.0		2	1	False	False	1.0	0					non-mobilizable	no_good_hit	1080.0	72.778	4.0	0.00024126787173619444	NC_016048.1	firmicutes	Oscillibacter valericigenes Sjm18-20, complete genome	True	False
MON0066_000000023080	1537	0.6664874359002583	2	2	2	2	2	False	10633	maximal	True	MON0066_000000023080	1.0		41	9	False	False	1.0	0					non-mobilizable	no_good_hit	329.0	74.77199999999999	21.0	0.0007544830469581598	NZ_RQJW01000009.1	high GC Gram+	Streptomyces cyaneus strain CGMCC 4.1671 Scaffold8_1, whole genome shotgun sequence	True	False
AST0085_000000004624	2811	0.6664839368116167	4	4	3	4	3	False	130141	fragment	False	AST0085_000000004624	1.0		0	0	False	False	0.997509777545929	0					non-mobilizable	other	2811.0	99.751	100.0	0.020585024943775777	NZ_QEKJ01000006.1	firmicutes	Agathobaculum butyriciproducens strain DSM 100391 Ga0215719_106, whole genome shotgun sequence	False	False
SPA0072_000000012008	1711	0.6664797882429531	2	2	1	2	1	False	5871	maximal	True	SPA0072_000000012008	1.0		36	7	False	False	1.0	0					non-mobilizable	other	1711.0	99.766	100.0	0.013720282750154453	NZ_QSCB01000011.1	firmicutes	Erysipelatoclostridium ramosum strain OF04-4AC OF04-4AC.Scaf11, whole genome shotgun sequence	False	False
ISR0323_000000019417	1169	0.6664785370675054	2	2	1	2	1	False	24965	fragment	False	ISR0323_000000019417	1.0		0	0	False	False	1.0	0					non-mobilizable	other	1169.0	98.973	100.0	0.043141020905665954	NZ_JAAIUL010000030.1	firmicutes	Blautia massiliensis strain MSK.16.77 NODE_30_length_27074_cov_291.886, whole genome shotgun sequence	False	False
CAN0011_000000013045	2334	0.6664781218292843	2	2	2	2	1	False	94482	maximal	True	CAN0011_000000013045	1.0		45	11	False	False	1.0	0					non-mobilizable	no_good_hit								True	False
SPA0089_000000031940	1164	0.6664748613484038	1	1	1	1	1	False	85539	fragment	False	CHI0062_000000011014	0.9375127508397559		0	0	False	False	1.0	0					non-mobilizable	chromosome	1164.0	96.306	100.0	0.00046103647183019585	NZ_CP048627.1	firmicutes	Megamonas funiformis strain JCM 14723 chromosome, complete genome	False	False
MON0076_000000021250	2239	0.6664689386561788	3	3	3	2	3	False	44236	fragment	False	MON0076_000000021250	0.9914081145584726		0	0	False	False	0.999553382396698	0					non-mobilizable	chromosome	2186.0	98.262	98.0	0.0004286367839052383	CP027461.1	enterobacteria	Escherichia coli strain 95-3322 chromosome, complete genome	False	False
ISR0203_000000009226	1874	0.6664677010780193	4	3	2	1	3	True	28688	fragment	False	ISR0203_000000009226	1.0		0	0	False	False	0.9919957518577576	0					non-mobilizable	no_good_hit	256.0	77.734	14.0	6.683349504573604e-05	CP045695.1	firmicutes	[Clostridium] scindens strain BL389WT3D chromosome, complete genome	True	True
ISR0329_000000016237	1128	0.6664630949411935	2	2	2	2	2	False	73377	fragment	False	SPA0037_000000019699	0.6991324968617263		0	0	False	False	0.9858155846595764	0					non-mobilizable	other	1117.0	93.64399999999999	99.0	0.0002736185389799766	AP018536.1	firmicutes	Lachnospiraceae bacterium GAM79 DNA, complete genome	False	False
DEN0090_000000001522	10696	0.6664623937496096	12	11	9	9	9	False	111449	maximal	True	DEN0090_000000001522	1.0		5	4	False	False	0.9996260404586792	0					non-mobilizable	no_good_hit	8204.0	98.586	77.0	0.011352476671048276	NZ_JH815205.1	CFB group bacteria	Barnesiella intestinihominis YIT 11860 supercont1.3, whole genome shotgun sequence	True	False
DEN0045_000000008403	4137	0.6664603529090255	4	2	2	2	2	False	122466	maximal	True	DEN0045_000000008403	1.0	PS871	1	1	False	True	0.9985496997833252	0					non-mobilizable	no_good_hit	2309.0	96.795	56.0	0.9991338241663058	NZ_QRYH01000058.1	firmicutes	Holdemanella biformis strain AF15-5 AF15-5.Scaf58, whole genome shotgun sequence	True	True
ENG0113_000000007483	3754	0.6664595234747811	4	3	1	3	1	False	62650	fragment	False	ENG0113_000000007483	1.0		0	0	False	False	1.0	0					non-mobilizable	no_good_hit	68.0	85.294	2.0	1.1949515259887688e-05	LR134289.1	CFB group bacteria	Chryseobacterium gleum strain NCTC11432 genome assembly, chromosome: 1	True	False
DEN0017_000000011539	2594	0.6664557990137823	3	2	2	2	2	False	114067	maximal	True	DEN0017_000000011539	0.9968102073365231		160	14	False	False	1.0	0					non-mobilizable	other	1637.0	99.26700000000001	100.0	0.000489095355955887	FP929042.1	firmicutes	Eubacterium rectale DSM 17629 draft genome	False	False
CHI0174_000000004753	3239	0.6664544963685081	2	2	1	2	2	False	77846	maximal	True	CHI0174_000000004753	1.0		1	1	False	False	0.9864155650138855	0					non-mobilizable	chromosome	2644.0	99.962	100.0	0.0012350092170097637	LN869922.1	b-proteobacteria	Kingella kingae genome assembly KKKWG1, chromosome : I	False	False
SPA0072_000000011491	1793	0.6664534921787792	3	3	3	2	2	False	14016	maximal	True	SPA0072_000000011491	1.0		4	2	False	False	0.9949804544448853	0					non-mobilizable	no_good_hit	249.0	78.313	13.0	3.799682601922982e-05	CP053229.1	firmicutes	Enterocloster bolteae strain CBBP-2 chromosome, complete genome	True	False
FIJ0096_000000019644	1866	0.6664489331448158	3	2	2	2	1	False	43000	fragment	False	FIJ0096_000000019644	1.0		0	0	False	False	0.9962486624717712	0					non-mobilizable	no_good_hit	85.0	85.882	5.0	0.00299920502999205	NZ_RXNR01000049.1	firmicutes	Lysinibacillus telephonicus strain S5H2222 NODE_49_length_27674_cov_65.336116, whole genome shotgun sequence	True	False
ENG0137_000000005559	3131	0.6664450740186955	3	3	3	2	2	False	64605	maximal	True	ENG0137_000000005559	0.9996685449121644		36	8	False	False	1.0	0					non-mobilizable	no_good_hit	2177.0	93.01799999999999	82.0	0.0009539575208327489	NZ_LN869529.1	firmicutes	Intestinimonas massiliensis strain GD2, whole genome shotgun sequence	True	False
ISR0195_000000009248	2370	0.6664435215011306	5	5	3	3	3	False	126316	fragment	False	AST0010_000000011170	0.9371859296482412		0	0	False	False	1.0	0					non-mobilizable	other	1895.0	98.734	100.0	0.0005892201947599845	FP929046.1	firmicutes	Faecalibacterium prausnitzii SL3/3 draft genome	False	False
ENG0012_000000003682	6510	0.6664393050767924	6	6	5	6	6	False	67098	maximal	True	ENG0012_000000003682	1.0		3	3	False	False	1.0	0					non-mobilizable	no_good_hit	4609.0	86.678	71.0	0.0024750337848048255	NZ_FQXY01000011.1	CFB group bacteria	Bacteroides congonensis strain Marseille-P3132T, whole genome shotgun sequence	True	False
FIJ0100_000000006933	2734	0.6664362522760726	3	2	2	2	1	True	42739	maximal	True	FIJ0100_000000006933	1.0		5	2	False	False	0.9893928170204163	0					non-mobilizable	no_good_hit	599.0	71.119	21.0	0.00011211012417340234	CP014771.1	CFB group bacteria	Hymenobacter sp. PAMC 26554, complete genome	True	True
MON0105_000000004668	10103	0.6664259817902516	11	7	5	7	2	True	120260	fragment	False	MON0105_000000004668	0.970493413999036		0	0	False	False	0.9999009966850281	0					non-mobilizable	no_good_hit	108.0	78.704	1.0	0.0001019659222192402	NZ_SKCI01000002.1	a-proteobacteria	Marimonas lutisali strain GH1-19 contig2, whole genome shotgun sequence	True	True
FIJ0099_000000013655	1613	0.6664239117538397	2	2	2	2	2	False	97013	fragment	False	FIJ0099_000000013655	1.0		0	0	False	False	1.0	0					non-mobilizable	other	1633.0	76.485	100.0	0.011440020682523267	NZ_CYXX01000007.1	firmicutes	Roseburia inulinivorans strain 2789STDY5608887, whole genome shotgun sequence	False	False
ISR0182_000000007968	4183	0.6664230688724848	3	3	3	3	3	False	77812	fragment	False	ISR0182_000000007968	1.0		0	0	False	True	1.0	0					non-mobilizable	no_good_hit	987.0	75.887	29.0	0.0002600139295077487	FP929054.1	firmicutes	Ruminococcus obeum A2-162 draft genome	True	True
ISR0026_000000009562	2345	0.6664144032157859	3	3	3	3	3	False	37303	fragment	False	ISR0026_000000009562	1.0		0	0	False	False	1.0	0					non-mobilizable	no_good_hit	63.0	87.302	3.0	1.1112086903688675e-05	NZ_AP022586.1	high GC Gram+	Mycolicibacterium litorale strain JCM 17423	True	False
ISR0005_000000008015	1854	0.6664132601130559	4	3	3	3	3	False	89180	fragment	False	DEN0092_000000006707	0.31701350871170375		0	0	False	False	1.0	0					non-mobilizable	other	1854.0	100.0	100.0	0.000629541284216656	FP929044.1	firmicutes	Eubacterium siraeum 70/3 draft genome	False	False
ISR0392_000000015362	2171	0.6663993104114219	4	1	1	1	1	False	22818	maximal	True	ISR0392_000000015362	1.0		7	3	False	False	1.0	0					non-mobilizable	no_good_hit								True	False
FIJ0148_000000007495	2347	0.666384988679644	4	4	4	4	3	False	88575	fragment	False	FIJ0148_000000007495	1.0		0	0	False	False	1.0	0					non-mobilizable	no_good_hit	84.0	82.14299999999999	4.0	0.0006465551227666251	NZ_JH379441.1	CFB group bacteria	Prevotella stercorea DSM 18206 Scfld952, whole genome shotgun sequence	True	False
MON0060_000000028667	1469	0.6663846467568355	2	2	2	2	2	False	10878	fragment	False	MON0060_000000028667	1.0		0	0	False	False	0.9768549799919128	0					non-mobilizable	no_good_hit								True	False
CHI0187_000000005129	3327	0.6663833566890969	4	4	4	4	4	False	98154	maximal	False	FIJ0058_000000011780	0.9888905870931464		0	0	False	False	0.9975954294204712	0					non-mobilizable	chromosome	3327.0	99.97	100.0	0.0006656623690815641	CP054232.1	enterobacteria	Escherichia coli strain EcPF7 chromosome, complete genome	False	False
CHI0122_000000003614	3680	0.6663826516183489	3	3	3	3	2	False	124021	fragment	False	CHI0122_000000003614	1.0		0	0	False	False	0.9940217137336731	0					non-mobilizable	other	2168.0	95.572	99.0	0.0006017739418275933	FP929062.1	firmicutes	Clostridiales sp. SS3/4 draft genome	False	False
FIJ0046_000000009110	3139	0.6663783205698325	5	4	4	2	2	True	46982	maximal	True	FIJ0046_000000009110	1.0		13	7	False	False	0.9996814131736755	0					non-mobilizable	other	1622.0	92.848	99.0	0.0005414736768968782	NZ_LT629945.1	firmicutes	Angelakisella massiliensis strain Marseille-P3217T, whole genome shotgun sequence	False	True
USA0038_01_000000006871	2458	0.6663771547059639	3	2	1	2	2	False	1342	maximal	True	USA0038_01_000000006871	1.0		11	5	False	False	0.9967453479766846	0					non-mobilizable	no_good_hit	39.0	100.0	2.0	8.025541497012703e-06	AP019724.1	CFB group bacteria	Bacteroides uniformis NBRC 113350 DNA, complete genome	True	False
AST0092_000000010828	1221	0.6663717841865889	1	1	1	1	1	False	112724	backbone	False	ISR0050_000000008971	0.03475604419691632	PS721	0	0	False	True	1.0	0					non-mobilizable	other	1136.0	74.824	92.0	0.13662400975015235	NZ_FQZY01000114.1	firmicutes	Hespellia stercorisuis DSM 15480, whole genome shotgun sequence	False	True
FIJ0088_000000001774	16693	0.6663701209019941	21	16	5	8	12	False	47582	maximal	True	FIJ0088_000000001774	1.0		7	1	False	False	1.0	0					non-mobilizable	no_good_hit	54.0	90.741	0.0	2.2439494865801237e-05	NZ_LT854640.1	firmicutes	Haloimpatiens massiliensis strain Mt13, whole genome shotgun sequence	True	False
DEN0072_000000010754	1553	0.6663663170002408	2	1	1	1	1	False	70270	maximal	True	DEN0072_000000010754	1.0		13	7	False	False	1.0	0					non-mobilizable	no_good_hit	48.0	89.583	3.0	0.0003287310979618672	NZ_SLUM01000007.1	firmicutes	Fournierella massiliensis strain DSM 100451 Ga0244722_107, whole genome shotgun sequence	True	False
ENG0112_000000006526	4147	0.6663645456828227	7	2	1	2	1	True	119832	maximal	True	ENG0112_000000006526	1.0		1	1	False	False	0.996141791343689	0					non-mobilizable	no_good_hit	1042.0	75.432	25.0	0.0182982128567618	NZ_AAXG02000008.1	firmicutes	Pseudoflavonifractor capillosus ATCC 29799 B_capillosus-2.0.1_Cont79, whole genome shotgun sequence	True	True
MON0032_000000023030	1357	0.6663623923047503	2	2	2	2	2	False	12376	fragment	False	MON0032_000000023030	1.0		0	0	False	False	1.0	0					non-mobilizable	no_good_hit	763.0	77.982	56.0	0.00014144791640090465	CP043610.1	CFB group bacteria	Bacteroides fragilis strain GUT04 chromosome, complete genome	True	False
AST0118_000000010153	2915	0.6663613256546981	4	3	3	3	3	False	125668	fragment	False	AST0118_000000010153	1.0		0	0	False	False	1.0	0					non-mobilizable	no_good_hit								True	False
ISR0070_000000005645	3547	0.6663556120228601	6	4	2	2	4	True	54450	fragment	False	ISR0070_000000005645	1.0		0	0	False	False	1.0	0					non-mobilizable	other	3547.0	99.493	100.0	0.0017680201671201204	NZ_UFSX01000002.1	CFB group bacteria	Bacteroides eggerthii strain NCTC11155, whole genome shotgun sequence	False	True
ISR0193_000000012492	2154	0.6663548433912327	3	3	3	3	1	False	103254	fragment	False	ISR0193_000000012492	0.9355214152700186		0	0	False	False	0.9842154383659363	0					non-mobilizable	other	2163.0	85.16	100.0	0.0005619144470078253	NZ_LT559262.1	CFB group bacteria	Alistipes provencensis strain Marseille-P2431T, whole genome shotgun sequence	False	False
MON0037_000000059314	1292	0.6663501779695304	2	2	2	2	2	False	12044	fragment	False	MON0037_000000059314	1.0		0	0	False	False	0.9620742797851562	0					non-mobilizable	other	1172.0	99.31700000000001	100.0	0.00032518564184592143	FP929062.1	firmicutes	Clostridiales sp. SS3/4 draft genome	False	False
ISR0040_000000014759	1794	0.6663455832329486	2	2	2	1	1	False	36479	fragment	False	ISR0040_000000014759	0.9649749966290884		0	0	False	False	1.0	0					non-mobilizable	no_good_hit	590.0	82.881	33.0	0.0013295492895858013	NZ_CABJDZ010000003.1	firmicutes	Blautia obeum isolate MGYG-HGUT-00212, whole genome shotgun sequence	True	False
ISR0216_000000014497	1183	0.6663412495471256	1	1	1	1	1	False	85539	fragment	False	CHI0062_000000011014	0.9490003199105302		0	0	False	False	1.0	0					non-mobilizable	chromosome	1183.0	99.324	100.0	0.0004685684520234665	NZ_CP048627.1	firmicutes	Megamonas funiformis strain JCM 14723 chromosome, complete genome	False	False
ENG0025_000000010141	2468	0.6663342000440617	5	4	2	3	3	False	94944	fragment	False	ENG0025_000000010141	1.0		0	0	False	False	0.9935170412063599	0					non-mobilizable	chromosome	2471.0	95.913	100.0	0.0008605989964209678	CP023819.1	firmicutes	Faecalibacterium prausnitzii strain Indica chromosome, complete genome	False	False
CHI0136_000000006598	2144	0.6663254931185271	2	2	2	2	1	False	80622	fragment	False	CHI0136_000000006598	1.0		0	0	False	False	0.9930037260055542	0					non-mobilizable	no_good_hit	1488.0	80.847	69.0	0.0077547558463589	NZ_WKRD01000008.1	firmicutes	Lachnospira eligens strain BIOML-A1 scaffold8_size189819, whole genome shotgun sequence	True	False
ENG0052_000000012249	2490	0.6663199098626119	6	3	3	3	3	False	70430	fragment	False	ISR0821_000000011690	0.9722882026920032		0	0	False	False	0.9975903630256653	0					non-mobilizable	no_good_hit	1610.0	96.584	65.0	0.6916089965397924	KU547548.1	bacteria	Uncultured bacterium clone CH_08G_000_Contig_3 genomic sequence	True	False
ISR0048_000000001014	14979	0.66631783005436	16	9	3	9	4	True	66637	fragment	False	ISR0048_000000001014	0.9839350432115974		0	0	False	False	0.9994659423828125	0					non-mobilizable	no_good_hit	738.0	84.553	9.0	0.025683193953602294	NZ_CABIYV010000018.1	firmicutes	Gemmiger formicilis isolate MGYG-HGUT-00084, whole genome shotgun sequence	True	True
SPA0053_000000006902	4702	0.6663176299070981	3	2	2	2	2	False	6492	maximal	True	SPA0053_000000006902	1.0		38	9	False	False	1.0	0					non-mobilizable	no_good_hit	480.0	71.042	10.0	0.004963278091730692	NZ_VDCH01000007.1	green sulfur bacteria	Chlorobaculum thiosulfatiphilum strain DSM 249 NODE_7_length_94494_cov_13.1842, whole genome shotgun sequence	True	False
DEN0029_000000003286	3771	0.6663138363410321	4	1	1	1	1	False	73854	maximal	True	DEN0029_000000003286	1.0		1	1	False	False	1.0	0					non-mobilizable	no_good_hit	118.0	89.831	3.0	4.726261840610079e-05	NZ_AP019004.1	firmicutes	Phascolarctobacterium faecium strain JCM 30894	True	False
ENG0132_000000015640	1237	0.6663133186067997	2	2	2	2	2	False	58290	fragment	False	ENG0132_000000015640	0.9906832298136646		0	0	False	False	0.9902991056442261	0					non-mobilizable	other	1236.0	97.411	99.0	0.011321342793759053	NZ_JAAIOD010000013.1	firmicutes	Dorea longicatena strain MSK.10.16 NODE_13_length_109086_cov_374.901, whole genome shotgun sequence	False	False
ISR0054_000000014925	1719	0.6663130162142846	3	2	2	2	2	False	78025	maximal	True	ISR0054_000000014925	1.0		98	11	False	False	0.9988365173339844	0					non-mobilizable	no_good_hit	1453.0	84.652	83.0	0.00049948900845332	CP023819.1	firmicutes	Faecalibacterium prausnitzii strain Indica chromosome, complete genome	True	False
AST0026_000000013877	2020	0.666307071757776	3	2	2	2	2	False	119337	fragment	False	MON0105_000000026857	0.9577569169960474		0	0	False	False	0.9896039366722107	0					non-mobilizable	chromosome	2020.0	96.04	100.0	0.0002834225474492818	NZ_CP012801.1	CFB group bacteria	Bacteroides cellulosilyticus strain WH2 chromosome, complete genome	False	False
ISR0089_000000010160	2642	0.6663046984983451	3	2	1	2	2	False	33748	fragment	False	ISR0102_000000006733	0.9230560802220951		0	0	False	False	1.0	0					non-mobilizable	other	2443.0	93.164	99.0	0.0008431767648693719	NZ_FNWC01000007.1	firmicutes	Coprococcus phoceensis strain Marseille-P3062T, whole genome shotgun sequence	False	False
USA0034_01_000000040978	1255	0.6663046984983451	2	2	1	2	2	False	1448	fragment	False	USA0034_01_000000040978	0.9928057553956835		0	0	False	False	0.9992032051086426	0					non-mobilizable	other	1255.0	91.79299999999999	100.0	0.0004304474708171206	NZ_FNWC01000007.1	firmicutes	Coprococcus phoceensis strain Marseille-P3062T, whole genome shotgun sequence	False	False
CHI0155_000000004496	2676	0.6663004319488067	2	2	1	2	0	True	101933	maximal	True	CHI0155_000000004496	1.0		3	1	False	False	0.9992526173591614	0					non-mobilizable	no_good_hit	880.0	98.63600000000001	33.0	0.0018380008238592998	NZ_CABIYV010000002.1	firmicutes	Gemmiger formicilis isolate MGYG-HGUT-00084, whole genome shotgun sequence	True	True
MON0064_000000013477	2024	0.6663002772765676	3	3	2	3	3	False	99516	fragment	False	MON0064_000000013477	1.0		0	0	False	False	0.9980236887931824	0					non-mobilizable	other	1780.0	97.079	98.0	0.0005309494817711829	FP929042.1	firmicutes	Eubacterium rectale DSM 17629 draft genome	False	False
MAD0045_000000012464	3043	0.6662884702679892	2	2	2	2	1	False	17883	maximal	True	MAD0045_000000012464	1.0		1	1	False	False	1.0	0					non-mobilizable	no_good_hit	1919.0	89.734	63.0	0.0006767679359540183	CP040368.1	firmicutes	Enterococcus faecium strain VB3240 chromosome, complete genome	True	False
SPA0131_000000008852	2799	0.6662835632184358	4	3	3	3	1	False	60628	fragment	False	SPA0131_000000008852	0.9910545078966807		0	0	False	False	0.9924973249435425	0					non-mobilizable	no_good_hit	509.0	71.906	18.0	0.061742424242424244	NZ_ARZA01000029.1	firmicutes	Caldisalinibacter kiritimatiensis strain L21-TH-D2 NODE_221, whole genome shotgun sequence	True	False
MON0104_000000036221	1271	0.6662820102559721	2	1	1	1	1	False	8780	fragment	False	MON0104_000000036221	1.0		0	0	False	False	0.8859165906906128	0					non-mobilizable	other	1266.0	97.709	99.0	0.004008746355685131	NZ_CYXX01000001.1	firmicutes	Roseburia inulinivorans strain 2789STDY5608887, whole genome shotgun sequence	False	False
SPA0032_000000011985	2328	0.6662800272138659	6	2	2	2	2	True	57898	fragment	False	SPA0032_000000011985	1.0		0	0	False	False	0.9918385148048401	0					non-mobilizable	no_good_hit	1578.0	99.04899999999999	78.0	0.00908336885274229	NZ_CYXX01000004.1	firmicutes	Roseburia inulinivorans strain 2789STDY5608887, whole genome shotgun sequence	True	True
ISR0141_000000014597	2263	0.6662800272138659	7	2	2	2	2	True	110402	fragment	False	MON0074_000000008025	0.9689246539522545		0	0	False	False	1.0	0					non-mobilizable	other	1869.0	98.662	91.0	0.0107537410577488	NZ_CYXX01000004.1	firmicutes	Roseburia inulinivorans strain 2789STDY5608887, whole genome shotgun sequence	False	True
MAD0037_000000005990	2167	0.6662800272138659	6	2	2	2	2	True	110402	fragment	False	MON0074_000000008025	0.6500220945647371		0	0	False	False	0.9995385408401489	0					non-mobilizable	other	1776.0	99.155	91.0	0.010218069971315677	NZ_CYXX01000004.1	firmicutes	Roseburia inulinivorans strain 2789STDY5608887, whole genome shotgun sequence	False	True
AST0039_000000006723	2561	0.6662760114136309	4	2	2	2	2	False	116659	maximal	True	AST0039_000000006723	1.0		6	3	False	False	1.0	0					non-mobilizable	no_good_hit	1330.0	80.226	51.0	0.0025721409777284474	NZ_KB822501.1	firmicutes	Eubacterium plexicaudatum ASF492 acLZb-supercont1.6, whole genome shotgun sequence	True	False
MAD0050_000000018003	1349	0.6662693932334103	3	3	3	2	2	False	17388	fragment	False	MAD0050_000000018003	1.0		0	0	False	False	0.9992586970329285	0					non-mobilizable	other	1368.0	75.512	100.0	0.006523503800457531	NZ_VZBY01000061.1	CFB group bacteria	Prevotella copri strain BVe41210 NODE_3_length_203265_cov_26.6557_ID_5, whole genome shotgun sequence	False	False
FIJ0097_000000020023	1582	0.666266242863635	2	2	1	1	2	False	76204	fragment	False	ENG0006_000000013965	0.984443061605476		0	0	False	False	1.0	0					non-mobilizable	no_good_hit	660.0	88.788	81.0	0.0002043915881506388	FP929046.1	firmicutes	Faecalibacterium prausnitzii SL3/3 draft genome	True	False
ISR0057_000000008509	2534	0.6662638513932465	3	2	2	2	1	False	35590	fragment	False	ISR0057_000000008509	1.0		0	0	False	False	1.0	0					non-mobilizable	no_good_hit	43.0	97.67399999999999	2.0	0.0010465463968902622	NZ_CABIWU010000019.1	firmicutes	Catenibacterium mitsuokai isolate MGYG-HGUT-00026, whole genome shotgun sequence	True	False
SPA0037_000000003119	7307	0.6662591667978628	5	5	5	5	4	False	99289	maximal	True	SPA0037_000000003119	0.9843300710275874		7	3	False	False	0.9997262954711914	0					non-mobilizable	no_good_hit	3838.0	74.101	52.0	0.0014606055805848944	NZ_LT629939.1	firmicutes	Phocea massiliensis strain Marseille-P2769T, whole genome shotgun sequence	True	False
DEN0077_000000002512	3733	0.6662557092531431	3	2	2	2	2	False	69924	maximal	True	DEN0077_000000002512	1.0		14	4	False	False	0.9997321367263794	0					non-mobilizable	other	3733.0	99.89299999999999	100.0	0.010043516522553508	NZ_DS483526.1	firmicutes	Coprococcus eutactus ATCC 27759 Scfld_02_6, whole genome shotgun sequence	False	False
SPA0117_000000004082	8610	0.6662451403707764	5	4	4	3	3	False	104823	fragment	False	SPA0117_000000004082	1.0		0	0	False	False	0.997560977935791	0					non-mobilizable	chromosome	7420.0	99.98700000000001	100.0	0.0014430323168050149	CP036550.1	CFB group bacteria	Bacteroides fragilis strain DCMOUH0042B chromosome, complete genome	False	False
BAN0019_000000000856	3551	0.6662435244542326	4	4	4	4	4	False	97817	fragment	False	BAN0019_000000000856	1.0		0	0	False	False	1.0	0					non-mobilizable	chromosome	3552.0	99.55	100.0	0.0006919238014772992	CU928164.2	enterobacteria	Escherichia coli IAI39 chromosome, complete genome	False	False
FIJ0110_000000003358	5053	0.6662389168853453	7	6	4	3	5	False	124999	fragment	False	FIJ0110_000000003358	1.0		0	0	False	False	0.9968335628509521	0					non-mobilizable	no_good_hit	1157.0	90.925	30.0	0.18439371863364093	MK233418.1	viruses	Uncultured human fecal virus clone F.prausnitziiC_S03.O12_c1 sequence	True	False
DEN0021_000000025385	1461	0.6662380515572287	2	1	1	1	1	False	74727	fragment	False	MAD0066_000000022120	0.9948875255623721		0	0	False	False	0.9863107204437256	0					non-mobilizable	other	1475.0	75.051	99.0	0.011664788278860087	NZ_FMXR01000013.1	firmicutes	Eubacterium oxidoreducens strain DSM 3217, whole genome shotgun sequence	False	False
FIJ0048_000000023835	1426	0.6662380515572287	1	1	1	1	1	False	69208	maximal	False	DEN0082_000000027071	0.9501607717041801		0	0	False	False	0.9985975027084351	0					non-mobilizable	other	1440.0	76.597	100.0	0.0003282557511247484	FP929050.1	firmicutes	Roseburia intestinalis XB6B4 draft genome	False	False
CHI0040_000000010865	1268	0.6662380515572287	1	1	1	1	1	False	87658	fragment	False	CHI0040_000000010865	0.9443402419965741		0	0	False	False	0.9976340532302856	0					non-mobilizable	other	1268.0	99.448	100.0	0.016105863958203567	NZ_JAAIQH010000014.1	firmicutes	Anaerostipes hadrus strain MSK.14.23 NODE_14_length_78667_cov_335.352, whole genome shotgun sequence	False	False
MON0020_000000017705	1246	0.6662380515572287	1	1	1	1	1	False	13093	fragment	False	MON0020_000000017705	1.0		0	0	False	False	0.9975922703742981	0					non-mobilizable	other	1246.0	97.75299999999999	100.0	0.00313902475921537	NZ_QSOD01000001.1	firmicutes	Ruminococcus bromii strain TM10-21 TM10-21.Scaf1, whole genome shotgun sequence	False	False
MAD0093_000000026763	1214	0.6662380515572287	1	1	1	1	1	False	36737	fragment	False	ISR0036_000000010641	0.9484574868322047		0	0	False	False	0.9868203997612	0					non-mobilizable	other	1219.0	72.02600000000001	99.0	0.00022207380473746402	AP023367.1	firmicutes	Anaerocolumna cellulosilytica SN021 DNA, complete genome	False	False
SPA0003_000000015004	1210	0.6662380515572287	1	1	1	1	1	False	87658	fragment	False	CHI0040_000000010865	0.9337219025390283		0	0	False	False	0.9975206851959229	0					non-mobilizable	other	1206.0	98.67299999999999	99.0	0.015317731704526676	NZ_JAAIQH010000014.1	firmicutes	Anaerostipes hadrus strain MSK.14.23 NODE_14_length_78667_cov_335.352, whole genome shotgun sequence	False	False
ISR0053_000000015954	1120	0.6662344689124375	1	1	1	1	1	False	35728	fragment	False	ISR0053_000000015954	1.0		0	0	False	False	1.0	0					non-mobilizable	other	1121.0	97.948	100.0	0.004340849721332951	NZ_JAANXY010000001.1	b-proteobacteria	Sutterella wadsworthensis strain 823h contig_1, whole genome shotgun sequence	False	False
ISR0131_000000022688	1564	0.6662286899365484	3	3	2	2	1	False	125442	fragment	False	MON0070_000000010284	0.11664122917699984		0	0	False	False	0.9980818629264832	0					non-mobilizable	no_good_hit	1306.0	83.99700000000001	83.0	0.00036408265850808324	NZ_CP034413.1	firmicutes	Dysosmobacter welbionis strain J115 chromosome, complete genome	True	False
FIJ0159_000000020307	1277	0.6662284923547118	3	2	1	1	2	True	123556	backbone	False	ISR0826_000000002301	0.06128583475208485	PS902	0	0	False	True	1.0	0	rep_cluster_1702				non-mobilizable	other	1277.0	98.434	100.0	0.0031369383778537597	NZ_KB894115.1	CFB group bacteria	Bacteroides gallinarum DSM 18171 = JCM 13658 strain DSM 18171 C233DRAFT_scaffold00001.1, whole genome shotgun sequence	False	True
ENG0084_000000024403	1227	0.6662263186366851	2	2	2	2	1	False	61496	fragment	False	ENG0084_000000024403	1.0		0	0	False	False	1.0	0					non-mobilizable	no_good_hit	493.0	74.848	55.0	0.00013562218846115235	NZ_CP034413.1	firmicutes	Dysosmobacter welbionis strain J115 chromosome, complete genome	True	False
FIJ0056_000000003934	6145	0.666219589573266	9	7	5	5	4	True	105164	fragment	False	FIJ0056_000000003934	0.9936708860759493		0	0	False	False	0.9991863369941711	0					non-mobilizable	no_good_hit	2152.0	97.072	76.0	0.267530203014074	LN852809.1		Uncultured prokaryote from Rat gut metagenome metamobilome, plasmid pRGRH0119	True	True
MAD0100_000000018613	1943	0.6662190375193368	3	3	3	3	3	False	15164	fragment	False	MAD0100_000000018613	1.0		0	0	False	False	1.0	0					non-mobilizable	no_good_hit								True	False
ENG0101_000000008479	3649	0.6662085314659572	4	3	2	3	2	False	91586	fragment	False	ISR0396_000000005052	0.5462866972869652		0	0	False	False	1.0	0					non-mobilizable	other	3649.0	96.492	99.0	0.04888745392418005	NZ_CYXX01000018.1	firmicutes	Roseburia inulinivorans strain 2789STDY5608887, whole genome shotgun sequence	False	False
CAN0003_000000032235	1523	0.6662084033486569	2	2	2	2	1	True	96485	fragment	False	CAN0003_000000032235	1.0		0	0	False	False	0.9921208024024963	0					non-mobilizable	no_good_hit	219.0	72.60300000000001	14.0	5.0710936524362456e-05	NZ_CP047180.1	high GC Gram+	Rathayibacter festucae strain VKM Ac-2802 chromosome, complete genome	True	True
MON0084_000000023608	1514	0.6662074458364383	1	1	1	1	1	False	117263	fragment	False	MAD0026_000000006911	0.05257030159829191		0	0	False	False	0.998678982257843	0					non-mobilizable	other	1516.0	94.06299999999999	100.0	0.05566183503789272	NZ_CABIWU010000030.1	firmicutes	Catenibacterium mitsuokai isolate MGYG-HGUT-00026, whole genome shotgun sequence	False	False
MON0093_000000031738	1454	0.6662074458364383	1	1	1	1	1	False	117263	fragment	False	MAD0026_000000006911	0.05175300700072607		0	0	False	False	1.0	0					non-mobilizable	other	1457.0	92.999	100.0	0.5947712418300654	NZ_CABIWU010000126.1	firmicutes	Catenibacterium mitsuokai isolate MGYG-HGUT-00026, whole genome shotgun sequence	False	False
SPA0112_000000013680	2478	0.6662040510814828	4	3	3	2	1	False	4537	maximal	True	SPA0112_000000013680	1.0		0	0	False	False	0.9919289946556091	0					non-mobilizable	no_good_hit	1864.0	99.89299999999999	75.0	0.006071311018631071	CP052818.1	enterobacteria	Salmonella enterica subsp. enterica serovar Infantis strain CVM N17S1509 plasmid pN17S1509, complete sequence	True	False
ENG0110_000000023809	1250	0.6662025528474449	2	2	2	2	2	False	59775	maximal	True	ENG0110_000000023809	1.0		95	9	False	False	1.0	0					non-mobilizable	no_good_hit	753.0	91.633	60.0	0.00033170557618716147	CP013673.1	high GC Gram+	Bifidobacterium longum strain 35624, complete genome	True	False
USA0133_01_000000010793	2073	0.6661977835514912	2	2	1	2	2	False	111200	fragment	False	USA0133_01_000000010793	0.9744481637835863		0	0	False	False	1.0	0					non-mobilizable	chromosome	2075.0	97.735	100.0	0.0002918913486678858	NZ_CP012801.1	CFB group bacteria	Bacteroides cellulosilyticus strain WH2 chromosome, complete genome	False	False
ISR0321_000000008204	1435	0.6661835455126954	1	1	1	1	1	False	123207	fragment	False	ISR0188_000000013367	0.7328993638463721		0	0	False	False	1.0	0					non-mobilizable	virus	1405.0	99.146	98.0	0.03743900162662329	MK232040.1	viruses	Uncultured human fecal virus clone BlautiaA.sp_B01.V06.I20_7-CL24_c1 sequence	False	False
ISR0360_000000018262	1368	0.6661835455126954	1	1	1	1	1	False	129454	fragment	False	ENG0177_000000014127	0.6868047653308257		0	0	False	False	0.9992690086364746	0					non-mobilizable	chromosome	1303.0	93.93700000000001	95.0	0.00037034192629001013	NZ_LT907978.1	firmicutes	Anaerobutyricum hallii isolate EH1 chromosome I	False	False
FIJ0047_000000016157	1904	0.6661813387382314	2	2	1	2	1	False	68534	fragment	False	FIJ0047_000000016157	1.0		0	0	False	False	0.9978991746902466	0					non-mobilizable	no_good_hit	962.0	79.314	50.0	0.0002661665385279563	CP060633.1	firmicutes	Lachnospiraceae bacterium sunii NSJ-8 chromosome, complete genome	True	False
ISR0388_000000017461	1996	0.6661812500290268	3	2	2	2	1	False	129107	fragment	False	ISR0388_000000017461	1.0		0	0	False	False	0.9944889545440674	0					non-mobilizable	other	1996.0	99.499	100.0	0.02156150703586019	NZ_CYZK01000013.1	firmicutes	Coprococcus comes strain 2789STDY5834866, whole genome shotgun sequence	False	False
MAD0013_000000015275	1622	0.6661804102643113	3	1	1	1	1	False	45679	fragment	False	MAD0013_000000015275	1.0		0	0	False	False	0.9827373623847961	0					non-mobilizable	no_good_hit	1421.0	94.51100000000001	88.0	0.024834292310113852	NZ_CABIWU010000011.1	firmicutes	Catenibacterium mitsuokai isolate MGYG-HGUT-00026, whole genome shotgun sequence	True	False
SPA0117_000000013965	2719	0.6661676118981272	3	3	3	3	2	False	99227	maximal	False	ENG0062_000000008385	0.941677807486631		0	0	False	False	0.9988966584205627	0					non-mobilizable	other	2719.0	99.007	100.0	0.0008233003074199713	NZ_AP019735.1	CFB group bacteria	Alistipes communis strain 5CBH24	False	False
USA0064_01_000000000872	16039	0.6661621145534519	17	13	6	9	12	True	118875	maximal	True	USA0064_01_000000000872	1.0		13	5	False	False	1.0	0					non-mobilizable	no_good_hit	5729.0	97.59100000000001	81.0	0.0009202256866348786	AP022660.1	CFB group bacteria	Bacteroides thetaiotaomicron F9-2 DNA, nearly complete genome	True	True
ISR0075_000000018326	1482	0.6661388325634121	3	3	2	3	2	False	34625	maximal	True	ISR0075_000000018326	1.0		419	13	False	False	1.0	0					non-mobilizable	other	1482.0	98.785	100.0	0.005305562421858487	NZ_CYYV01000003.1	firmicutes	Fusicatenibacter saccharivorans strain 2789STDY5608849, whole genome shotgun sequence	False	False
ISR0382_000000005532	2486	0.6661380090534714	4	4	4	3	3	False	86502	maximal	False	MON0056_000000005869	0.3938471516643441		0	0	False	False	0.9995977282524109	0					non-mobilizable	other	2487.0	95.376	100.0	0.001073580919649124	AP012330.1	high GC Gram+	Bifidobacterium pseudocatenulatum DSM 20438 = JCM 1200 = LMG 10505 DNA, complete genome	False	False
AST0061_000000007189	5284	0.666137697600376	6	2	2	2	2	False	117961	fragment	False	AST0061_000000007189	0.9385335724247859		0	0	False	False	0.9984859824180603	0					non-mobilizable	no_good_hit	2605.0	95.163	67.0	0.0007338660866435808	FP929053.1	firmicutes	Ruminococcus sp. SR1/5 draft genome	True	False
ENG0110_000000005918	5019	0.666137697600376	8	2	2	2	2	False	117961	fragment	False	AST0061_000000007189	0.9219341408024224		0	0	False	False	1.0	0					non-mobilizable	no_good_hit	2818.0	95.351	77.0	0.0007945045219350373	FP929053.1	firmicutes	Ruminococcus sp. SR1/5 draft genome	True	False
ISR0362_000000005847	3839	0.666137697600376	5	2	2	2	2	False	117954	fragment	False	ISR0362_000000005847	1.0		0	0	False	False	0.9997395277023315	0					non-mobilizable	no_good_hit	2977.0	95.465	79.0	0.00083906672089341	FP929053.1	firmicutes	Ruminococcus sp. SR1/5 draft genome	True	False
ISR0382_000000003395	3833	0.666137697600376	8	2	2	2	2	False	117953	fragment	False	ISR0382_000000003395	1.0		0	0	False	False	1.0	0					non-mobilizable	other	3847.0	96.491	100.0	0.001081620462059236	FP929053.1	firmicutes	Ruminococcus sp. SR1/5 draft genome	False	False
ISR0074_000000008653	3295	0.666137697600376	8	2	2	2	2	False	117948	fragment	False	DEN0093_000000009681	0.9665360265299969		0	0	False	False	0.9966616034507751	0					non-mobilizable	other	3296.0	96.75399999999999	100.0	0.0009273450011084142	FP929053.1	firmicutes	Ruminococcus sp. SR1/5 draft genome	False	False
ISR0231_000000005574	2948	0.666137697600376	4	2	2	2	2	False	117956	fragment	False	ISR0231_000000005574	1.0		0	0	False	False	1.0	0					non-mobilizable	no_good_hit	2582.0	95.198	87.0	0.0007273791842635646	FP929053.1	firmicutes	Ruminococcus sp. SR1/5 draft genome	True	False
SPA0084_000000005935	2879	0.666137697600376	4	2	2	2	2	False	117952	fragment	False	SPA0084_000000005935	1.0		0	0	False	False	1.0	0					non-mobilizable	no_good_hit	2435.0	94.456	84.0	0.0006862014561121568	FP929053.1	firmicutes	Ruminococcus sp. SR1/5 draft genome	True	False
ENG0191_000000011737	2599	0.666137697600376	3	2	2	2	2	False	117951	fragment	False	ENG0191_000000011737	0.9579549940781682		0	0	False	False	0.9996152520179749	0					non-mobilizable	other	2525.0	94.693	97.0	0.0007118670263983083	FP929053.1	firmicutes	Ruminococcus sp. SR1/5 draft genome	False	False
SPA0050_000000010285	2533	0.666137697600376	4	2	2	2	2	False	117951	fragment	False	ENG0191_000000011737	0.9461331281262024		0	0	False	False	0.9996052384376526	0					non-mobilizable	other	2546.0	95.994	100.0	0.0007169437326087557	FP929053.1	firmicutes	Ruminococcus sp. SR1/5 draft genome	False	False
ENG0186_000000006912	2251	0.666137697600376	3	2	2	2	2	False	117949	fragment	False	ENG0186_000000006912	1.0		0	0	False	False	1.0	0					non-mobilizable	other	2263.0	95.669	100.0	0.0006371266294111642	FP929053.1	firmicutes	Ruminococcus sp. SR1/5 draft genome	False	False
SPA0083_000000009728	1789	0.666137697600376	3	2	2	2	2	False	117945	fragment	False	SPA0083_000000009728	1.0		0	0	False	False	1.0	0					non-mobilizable	other	1789.0	97.26100000000001	100.0	0.0005042861502377873	FP929053.1	firmicutes	Ruminococcus sp. SR1/5 draft genome	False	False
AST0029_000000021276	1381	0.666137697600376	2	2	2	2	2	False	117944	fragment	False	AST0029_000000021276	1.0		0	0	False	False	1.0	0					non-mobilizable	other	1381.0	97.24799999999999	100.0	0.00038921414280097675	FP929053.1	firmicutes	Ruminococcus sp. SR1/5 draft genome	False	False
ISR0072_000000014727	1967	0.6661337101718674	5	4	4	3	1	True	34847	maximal	True	ISR0072_000000014727	1.0		4	4	False	False	1.0	0					non-mobilizable	no_good_hit	1004.0	73.108	50.0	0.01898820282587993	NZ_SNXO01000015.1	firmicutes	Aminicella lysinilytica strain DSM 28287 Ga0310519_115, whole genome shotgun sequence	True	True
AUS0002_000000009187	3670	0.6661323801332603	4	4	3	4	2	False	113409	maximal	False	FIJ0076_000000004324	0.9472741233683133		0	0	False	False	1.0	0					non-mobilizable	chromosome	2427.0	97.23899999999999	98.0	0.000677591156441832	CP060633.1	firmicutes	Lachnospiraceae bacterium sunii NSJ-8 chromosome, complete genome	False	False
FIJ0104_000000004670	5195	0.6661288368005798	6	3	3	2	2	True	53137	maximal	True	FIJ0104_000000004670	1.0		10	4	False	False	1.0	0					non-mobilizable	no_good_hit	4168.0	92.56200000000001	80.0	0.14155126543420424	NZ_CYYU01000025.1	firmicutes	Mitsuokella jalaludinii strain 2789STDY5608828, whole genome shotgun sequence	True	True
MON0082_000000004942	5129	0.6661288368005798	5	3	3	2	2	True	53130	fragment	False	MON0049_000000003791	0.8309006870736251		0	0	False	False	0.9959056377410889	0					non-mobilizable	no_good_hit	2263.0	93.32700000000001	88.0	0.07674466198239989	NZ_CYYU01000025.1	firmicutes	Mitsuokella jalaludinii strain 2789STDY5608828, whole genome shotgun sequence	True	True
MON0097_000000006009	5116	0.6661288368005798	4	3	3	2	2	True	53130	fragment	False	MON0049_000000003791	0.8781190498695685		0	0	False	False	0.9996090531349182	0					non-mobilizable	no_good_hit	2263.0	93.32700000000001	89.0	0.07674466198239989	NZ_CYYU01000025.1	firmicutes	Mitsuokella jalaludinii strain 2789STDY5608828, whole genome shotgun sequence	True	True
MON0049_000000003791	5116	0.6661288368005798	4	3	3	2	2	True	53130	fragment	False	MON0049_000000003791	0.8781280683580734		0	0	False	False	1.0	0					non-mobilizable	no_good_hit	2263.0	93.32700000000001	89.0	0.07674466198239989	NZ_CYYU01000025.1	firmicutes	Mitsuokella jalaludinii strain 2789STDY5608828, whole genome shotgun sequence	True	True
MON0024_000000008079	5026	0.6661288368005798	4	3	3	2	2	True	53130	fragment	False	MON0049_000000003791	0.8722337492157998		0	0	False	False	0.9982092976570129	0					non-mobilizable	other	2263.0	93.32700000000001	91.0	0.07674466198239989	NZ_CYYU01000025.1	firmicutes	Mitsuokella jalaludinii strain 2789STDY5608828, whole genome shotgun sequence	False	True
FIJ0146_000000003294	5021	0.6661288368005798	6	3	3	2	2	True	53130	fragment	False	MON0049_000000003791	0.7498427100636199		0	0	False	False	0.9994025230407715	0					non-mobilizable	other	4168.0	92.586	93.0	0.14155126543420424	NZ_CYYU01000025.1	firmicutes	Mitsuokella jalaludinii strain 2789STDY5608828, whole genome shotgun sequence	False	True
MON0076_000000008570	5016	0.6661288368005798	4	3	3	2	2	True	53130	fragment	False	MON0049_000000003791	0.8714089313008359		0	0	False	False	0.9976076483726501	0					non-mobilizable	other	2263.0	93.32700000000001	91.0	0.07674466198239989	NZ_CYYU01000025.1	firmicutes	Mitsuokella jalaludinii strain 2789STDY5608828, whole genome shotgun sequence	False	True
FIJ0119_000000003329	4951	0.6661288368005798	5	3	3	2	2	True	53130	fragment	False	MON0049_000000003791	0.6646910725415544		0	0	False	False	0.9997979998588562	0					non-mobilizable	other	4168.0	92.586	93.0	0.14155126543420424	NZ_CYYU01000025.1	firmicutes	Mitsuokella jalaludinii strain 2789STDY5608828, whole genome shotgun sequence	False	True
FIJ0120_000000004422	4951	0.6661288368005798	5	3	3	2	2	True	53130	fragment	False	MON0049_000000003791	0.6646910725415544		0	0	False	False	0.9995960593223572	0					non-mobilizable	other	4168.0	92.586	93.0	0.14155126543420424	NZ_CYYU01000025.1	firmicutes	Mitsuokella jalaludinii strain 2789STDY5608828, whole genome shotgun sequence	False	True
MON0011_000000009535	4748	0.6661288368005798	3	3	3	2	2	True	53130	fragment	False	MON0049_000000003791	0.7322066591502615		0	0	False	False	1.0	0					non-mobilizable	other	2263.0	93.32700000000001	91.0	0.07674466198239989	NZ_CYYU01000025.1	firmicutes	Mitsuokella jalaludinii strain 2789STDY5608828, whole genome shotgun sequence	False	True
FIJ0071_000000007569	4722	0.6661288368005798	4	3	3	2	2	True	53130	fragment	False	MON0049_000000003791	0.5735191559831745		0	0	False	False	1.0	0					non-mobilizable	other	4168.0	92.586	93.0	0.14155126543420424	NZ_CYYU01000025.1	firmicutes	Mitsuokella jalaludinii strain 2789STDY5608828, whole genome shotgun sequence	False	True
FIJ0139_000000005465	4722	0.6661288368005798	4	3	3	2	2	True	53130	fragment	False	MON0049_000000003791	0.5735191559831745		0	0	False	False	0.999788224697113	0					non-mobilizable	other	4168.0	92.586	93.0	0.14155126543420424	NZ_CYYU01000025.1	firmicutes	Mitsuokella jalaludinii strain 2789STDY5608828, whole genome shotgun sequence	False	True
FIJ0078_000000005249	4716	0.6661288368005798	4	3	3	2	2	True	53130	fragment	False	MON0049_000000003791	0.5732107109248917		0	0	False	False	0.9997879266738892	0					non-mobilizable	other	4168.0	92.586	93.0	0.14155126543420424	NZ_CYYU01000025.1	firmicutes	Mitsuokella jalaludinii strain 2789STDY5608828, whole genome shotgun sequence	False	True
MON0064_000000004925	4676	0.6661288368005798	4	3	3	2	2	True	53130	fragment	False	MON0049_000000003791	0.5640862524727668		0	0	False	False	1.0	0					non-mobilizable	other	4168.0	92.514	94.0	0.14155126543420424	NZ_CYYU01000025.1	firmicutes	Mitsuokella jalaludinii strain 2789STDY5608828, whole genome shotgun sequence	False	True
MON0092_000000011092	4535	0.6661288368005798	3	3	3	2	2	True	53130	fragment	False	MON0049_000000003791	0.2837775775404633		0	0	False	False	0.9988974928855896	0					non-mobilizable	other	2239.0	93.479	90.0	0.07592605225458762	NZ_CYYU01000025.1	firmicutes	Mitsuokella jalaludinii strain 2789STDY5608828, whole genome shotgun sequence	False	True
MON0105_000000011571	4519	0.6661288368005798	3	3	3	2	2	True	53130	fragment	False	MON0049_000000003791	0.282158459296851		0	0	False	False	1.0	0					non-mobilizable	no_good_hit	2168.0	93.589	88.0	0.07350433180980967	NZ_CYYU01000025.1	firmicutes	Mitsuokella jalaludinii strain 2789STDY5608828, whole genome shotgun sequence	True	True
MON0107_000000012341	4384	0.6661288368005798	3	3	3	2	2	True	53130	fragment	False	MON0049_000000003791	0.31939750853281773		0	0	False	False	0.9924726486206055	0					non-mobilizable	other	4154.0	93.54799999999999	99.0	0.14110785183163926	NZ_CYYU01000025.1	firmicutes	Mitsuokella jalaludinii strain 2789STDY5608828, whole genome shotgun sequence	False	True
MON0080_000000010181	4231	0.6661288368005798	3	3	3	2	2	True	53130	fragment	False	MON0049_000000003791	0.14055364295887485		0	0	False	False	0.9988182187080383	0					non-mobilizable	other	4073.0	92.65899999999999	96.0	0.13831093526161403	NZ_CYYU01000025.1	firmicutes	Mitsuokella jalaludinii strain 2789STDY5608828, whole genome shotgun sequence	False	True
MON0057_000000005504	4100	0.6661288368005798	4	3	3	2	2	True	53130	fragment	False	MON0049_000000003791	0.13977654719165286		0	0	False	False	0.9892683029174805	0					non-mobilizable	other	4122.0	92.89200000000001	99.0	0.1399822634558974	NZ_CYYU01000025.1	firmicutes	Mitsuokella jalaludinii strain 2789STDY5608828, whole genome shotgun sequence	False	True
MON0075_000000005464	3858	0.6661288368005798	3	3	3	2	2	True	53127	fragment	False	MON0075_000000005464	1.0		0	0	False	False	0.9779678583145142	0					non-mobilizable	other	2227.0	93.624	90.0	0.0755167473906815	NZ_CYYU01000025.1	firmicutes	Mitsuokella jalaludinii strain 2789STDY5608828, whole genome shotgun sequence	False	True
SPA0032_000000013113	2149	0.666127327603947	4	2	0	2	2	False	7240	maximal	True	SPA0032_000000013113	1.0		1	1	False	False	0.9958119988441467	0		MOBP			mobilizable	no_good_hit	1651.0	92.005	83.0	0.329338925504294	CP010375.2	enterobacteria	Enterobacter hormaechei subsp. steigerwaltii strain 34977 plasmid p34977-5.006kb, complete sequence	True	True
ISR0108_000000002526	8360	0.666119423620071	8	6	6	6	4	False	105529	maximal	True	ISR0108_000000002526	1.0		5	3	False	False	1.0	0					non-mobilizable	no_good_hit	2096.0	79.485	31.0	0.039275839866681816	NZ_QEKJ01000017.1	firmicutes	Agathobaculum butyriciproducens strain DSM 100391 Ga0215719_117, whole genome shotgun sequence	True	False
ITA0005_000000007532	2403	0.6661187620340955	2	2	2	2	1	False	20391	maximal	True	ITA0005_000000007532	1.0		0	0	False	False	0.9912609457969666	0					non-mobilizable	no_good_hit	135.0	94.074	6.0	0.0004885375955200373	NZ_JAAWUO010000003.1	firmicutes	Blautia schinkii strain MSK.6.26 NODE_3_length_274288_cov_83.6067, whole genome shotgun sequence	True	False
CHI0165_000000015061	1159	0.666114516435559	2	2	2	2	2	False	78237	fragment	False	CHI0165_000000015061	0.9845979114587268		0	0	False	False	0.9991371631622314	0					non-mobilizable	chromosome	1159.0	98.87799999999999	100.0	0.00033539294167438474	LR699005.1	firmicutes	Lachnospiraceae bacterium isolate MGYG-HGUT-02492 genome assembly, chromosome: 1	False	False
ISR0835_000000002063	5336	0.6661126651125695	5	5	5	5	4	False	99411	fragment	False	AUS0022_000000006199	0.9600384749912556		0	0	False	False	0.9981259107589722	0					non-mobilizable	other	5338.0	98.95100000000001	100.0	0.020646166487089848	NZ_JAANXY010000001.1	b-proteobacteria	Sutterella wadsworthensis strain 823h contig_1, whole genome shotgun sequence	False	False
ISR0222_000000038183	1102	0.6661118226098905	1	1	1	1	1	False	27838	maximal	True	ISR0222_000000038183	1.0		1	1	False	False	1.0	0					non-mobilizable	no_good_hit								True	False
FIJ0133_000000011218	3328	0.6661108789927195	3	1	1	1	1	False	40714	fragment	False	FIJ0133_000000011218	1.0		0	0	False	False	0.9933894276618958	0					non-mobilizable	no_good_hit	2412.0	94.32	82.0	0.02032968898546788	CP021578.1	other sequences	Unidentified plasmid plasmid GF1-2_4069, complete sequence	True	False
DEN0073_000000001298	18977	0.6661072856778593	13	7	5	7	3	True	70242	maximal	True	DEN0073_000000001298	1.0		1	1	False	False	0.9995784163475037	0					non-mobilizable	no_good_hit	112.0	79.464	1.0	5.1591310522469894e-05	LT906445.1	firmicutes	Veillonella parvula strain NCTC11810 genome assembly, chromosome: 1	True	True
AUS0010_000000017745	1399	0.6661058440048673	3	2	2	2	2	False	101428	fragment	False	ISR0208_000000019089	0.9621954588640081		0	0	False	False	0.9957112073898315	0					non-mobilizable	no_good_hit	393.0	72.774	28.0	6.799680185431694e-05	CP040506.1	firmicutes	Hungatella hathewayi WAL-18680 chromosome, complete genome	True	False
ISR0105_000000012747	1547	0.6661024589128333	2	2	2	2	2	False	111265	fragment	False	ISR0064_000000015580	0.9276923838850286		0	0	False	False	1.0	0					non-mobilizable	other	1549.0	97.22399999999999	100.0	0.002545179847754082	NZ_CABIYV010000001.1	firmicutes	Gemmiger formicilis isolate MGYG-HGUT-00084, whole genome shotgun sequence	False	False
AST0084_000000024470	1450	0.6661024589128333	2	2	2	2	2	False	111265	fragment	False	ISR0064_000000015580	0.9213081846212731		0	0	False	False	0.9986206889152527	0					non-mobilizable	other	1450.0	97.31	100.0	0.002382474286710442	NZ_CABIYV010000001.1	firmicutes	Gemmiger formicilis isolate MGYG-HGUT-00084, whole genome shotgun sequence	False	False
ISR0369_000000012182	1361	0.6661024589128333	2	2	2	2	2	False	111265	fragment	False	ISR0064_000000015580	0.8382785499229138		0	0	False	False	0.996326208114624	0					non-mobilizable	other	1335.0	98.95100000000001	98.0	0.0022131276823588986	NZ_CABIYV010000001.1	firmicutes	Gemmiger formicilis isolate MGYG-HGUT-00084, whole genome shotgun sequence	False	False
FIJ0048_000000025543	1344	0.6661024589128333	2	2	2	2	2	False	111265	fragment	False	ISR0064_000000015580	0.8351249007875509		0	0	False	False	1.0	0					non-mobilizable	other	1341.0	98.583	99.0	0.00222474950814773	NZ_CABIYV010000001.1	firmicutes	Gemmiger formicilis isolate MGYG-HGUT-00084, whole genome shotgun sequence	False	False
MAD0103_000000020106	1231	0.6661024589128333	2	2	2	2	2	False	111265	fragment	False	ISR0064_000000015580	0.47810190367211586		0	0	False	False	0.9772542715072632	0					non-mobilizable	other	1232.0	97.971	100.0	0.002040460556353403	NZ_CABIYV010000001.1	firmicutes	Gemmiger formicilis isolate MGYG-HGUT-00084, whole genome shotgun sequence	False	False
SPA0016_000000009430	3453	0.6660986113404032	5	4	3	3	2	False	68623	fragment	False	SPA0016_000000009430	1.0		0	0	False	False	0.9843614101409912	0					non-mobilizable	other	3354.0	99.791	97.0	0.0016123874442480854	AP012325.1	high GC Gram+	Bifidobacterium catenulatum DSM 16992 = JCM 1194 = LMG 11043 DNA, complete genome	False	False
ISR0298_000000005602	2583	0.6660976682689828	4	2	1	1	2	True	81458	maximal	True	ISR0298_000000005602	1.0		0	0	False	False	1.0	0					non-mobilizable	no_good_hit	545.0	96.514	21.0	0.009737063487801822	NZ_WNAF01000015.1	firmicutes	[Ruminococcus] faecis strain BIOML-A1 scaffold15_size55869, whole genome shotgun sequence	True	True
ENG0057_000000003525	5958	0.6660972078961549	8	4	3	3	3	True	128149	backbone	False	ISR0232_000000002890	0.10860204371461218	PS1029|PS1034	0	0	True	True	1.0	59					non-mobilizable	no_good_hit	4301.0	95.257	81.0	0.6491813220133414	HG796266.1	bacteria	Uncultured bacterium extrachromosomal DNA RGI00148	True	True
USA0034_01_000000010069	5648	0.6660972078961549	7	4	3	3	3	True	128149	backbone	False	ISR0232_000000002890	0.08091855834998204	PS1029|PS1034	0	0	True	True	1.0	78					non-mobilizable	no_good_hit	4130.0	94.116	79.0	0.6232565191024864	HG796266.1	bacteria	Uncultured bacterium extrachromosomal DNA RGI00148	True	True
MON0041_000000007826	5574	0.6660972078961549	6	4	3	3	3	True	128149	backbone	False	ISR0232_000000002890	0.08091337171508409	PS1029|PS1034	0	0	True	True	1.0	18					non-mobilizable	no_good_hit	2492.0	98.676	81.0	0.37750151607034566	HG796266.1	bacteria	Uncultured bacterium extrachromosomal DNA RGI00148	True	True
MON0048_000000006977	5005	0.6660972078961549	5	4	3	3	3	True	128128	backbone	False	FIJ0153_000000005168	0.045678981713520084	PS1029	0	0	False	True	1.0	0					non-mobilizable	no_good_hit	3471.0	92.94200000000001	78.0	0.5227410551849606	HG796266.1	bacteria	Uncultured bacterium extrachromosomal DNA RGI00148	True	True
CHI0120_000000001631	7014	0.6660966339178995	11	11	3	5	9	False	132521	backbone	False	USA0060_01_000000001071	0.01732259887015983	PS1166	0	0	False	True	1.0	0					non-mobilizable	plasmid	7014.0	99.986	100.0	0.09480870623225632	CP018939.1	CFB group bacteria	Bacteroides fragilis strain Q1F2 plasmid Q1F2-p2, complete sequence	False	True
SPA0009_000000005723	5817	0.6660890048504443	5	2	2	2	1	False	8148	maximal	True	SPA0009_000000005723	1.0		1	1	False	False	0.9998281002044678	0					non-mobilizable	no_good_hit								True	False
MAD0021_000000007657	1937	0.6660889343037955	3	3	3	3	2	False	19325	maximal	True	MAD0021_000000007657	1.0		130	12	False	False	1.0	0					non-mobilizable	chromosome	1949.0	84.402	99.0	0.0006469339471015373	NZ_CP030777.1	firmicutes	Faecalibacterium prausnitzii strain APC918/95b chromosome, complete genome	False	False
AUS0012_000000003913	3926	0.6660881166641227	4	4	3	3	2	False	130509	fragment	False	ISR0203_000000002513	0.22379611721534864		0	0	False	False	1.0	0					non-mobilizable	other	1907.0	99.266	99.0	0.010885714285714285	NZ_CYXV01000009.1	firmicutes	Roseburia faecis strain 2789STDY5608863, whole genome shotgun sequence	False	False
ISR0085_000000010036	2374	0.6660831123834872	2	2	2	2	1	False	33992	fragment	False	ISR0085_000000010036	1.0		0	0	False	False	0.9911541938781738	0					non-mobilizable	no_good_hit								True	False
ISR0050_000000011872	2234	0.66608220738241	4	3	3	3	3	False	102771	fragment	False	ISR0050_000000011872	0.9930243093796927		0	0	False	False	0.9995523691177368	0					non-mobilizable	other	2235.0	99.508	100.0	0.0008113059883751545	AP018537.1	firmicutes	Erysipelotrichaceae bacterium GAM147 DNA, complete genome	False	False
ENG0051_000000020433	1441	0.6660795315373401	3	3	3	1	1	False	64040	fragment	False	ENG0051_000000020433	1.0		0	0	False	False	0.9979181289672852	0					non-mobilizable	no_good_hit	540.0	87.963	37.0	0.0001500504575982183	NZ_LR699011.1	firmicutes	Roseburia hominis isolate MGYG-HGUT-02517 chromosome 1	True	False
SPA0012_000000003080	7752	0.6660778504101138	8	5	4	5	3	True	106818	fragment	False	AST0118_000000003016	0.9508408796895214		0	0	False	False	1.0	0					non-mobilizable	no_good_hit	6048.0	100.0	79.0	0.062374286981546616	NZ_CYZN01000016.1	firmicutes	Blautia wexlerae strain 2789STDY5834863, whole genome shotgun sequence	True	True
ENG0166_000000006957	3812	0.6660761059900088	6	4	3	4	4	False	111213	maximal	True	ENG0166_000000006957	1.0		9	4	False	False	0.9992130398750305	0					non-mobilizable	no_good_hit	2535.0	98.225	72.0	0.0003576657047990438	NZ_CP012801.1	CFB group bacteria	Bacteroides cellulosilyticus strain WH2 chromosome, complete genome	True	False
FIJ0095_000000006406	4118	0.666074531076101	5	4	4	4	4	False	43143	maximal	True	FIJ0095_000000006406	1.0		4	1	False	False	0.9997571706771851	0					non-mobilizable	no_good_hit	90.0	87.77799999999999	2.0	0.00037317813595424585	NZ_FCOB02000008.1	b-proteobacteria	Caballeronia ptereochthonis isolate LMG 29326, whole genome shotgun sequence	True	False
ISR0194_000000017981	1494	0.6660710284930345	3	3	3	3	1	False	111255	fragment	False	ISR0194_000000017981	0.9598338985798666		0	0	False	False	0.9939758777618408	0					non-mobilizable	no_good_hit	829.0	95.537	78.0	0.0002355169853825871	NZ_LT907978.1	firmicutes	Anaerobutyricum hallii isolate EH1 chromosome I	True	False
CHI0105_000000004216	1632	0.6660620300749486	2	2	2	2	2	False	83188	fragment	False	CHI0105_000000004216	1.0		0	0	False	False	1.0	0					non-mobilizable	no_good_hit	429.0	84.615	69.0	0.00336710932091384	NZ_SLZZ01000010.1	firmicutes	Muricomes intestini strain DSM 29489 Ga0244712_110, whole genome shotgun sequence	True	False
MON0013_000000010470	4320	0.6660586968100363	5	3	3	3	3	True	111314	fragment	False	MON0013_000000010470	1.0		0	0	False	False	1.0	0					non-mobilizable	no_good_hit	2765.0	99.204	64.0	0.0006290730086697325	LT906459.1	CFB group bacteria	Odoribacter splanchnicus strain NCTC10825 genome assembly, chromosome: 1	True	True
FIJ0044_000000014615	1520	0.6660540069614929	2	2	1	1	2	False	123274	fragment	False	FIJ0169_000000013988	0.9702307474030489		0	0	False	False	0.9980263113975525	0					non-mobilizable	other	1520.0	98.947	100.0	0.005837301084070201	NZ_WNAF01000004.1	firmicutes	[Ruminococcus] faecis strain BIOML-A1 scaffold4_size260223, whole genome shotgun sequence	False	False
MAD0046_000000017274	1540	0.6660456307000461	2	2	2	2	2	True	56655	fragment	False	MAD0077_000000008412	0.9683474381236358		0	0	False	False	1.0	0					non-mobilizable	other	1435.0	99.37299999999999	93.0	0.0004287058315652456	FP929042.1	firmicutes	Eubacterium rectale DSM 17629 draft genome	False	True
MON0024_000000004265	7795	0.6660419465784602	10	5	3	4	4	False	125579	fragment	False	ENG0057_000000002278	0.23591805665872384		0	0	False	False	1.0	0					non-mobilizable	no_good_hit								True	False
ENG0050_000000003044	6895	0.6660419465784602	8	5	3	4	4	False	125575	fragment	False	ENG0050_000000003044	0.9775784749064101		0	0	False	False	1.0	0					non-mobilizable	no_good_hit								True	False
MON0059_000000005135	6214	0.6660419465784602	6	5	3	4	4	False	125575	fragment	False	ENG0050_000000003044	0.9387727592566495		0	0	False	False	0.9990344643592834	0					non-mobilizable	no_good_hit								True	False
USA0073_01_000000007128	2290	0.6660365447607504	2	2	2	2	2	False	712	maximal	True	USA0073_01_000000007128	1.0		5	2	True	True	1.0	7					non-mobilizable	no_good_hit	1607.0	98.818	70.0	0.018748904853688454	NZ_JAAIPV010000014.1	firmicutes	Blautia faecis strain MSK.11.45 NODE_14_length_85605_cov_116.177, whole genome shotgun sequence	True	True
DEN0005_000000014083	2484	0.6660364226238216	4	3	2	3	3	False	76517	maximal	False	FIJ0031_000000009582	0.9870621019108281		0	0	False	False	1.0	0					non-mobilizable	no_good_hit	1221.0	97.95200000000001	76.0	0.00039322834995904945	CP048437.1	firmicutes	Faecalibacterium prausnitzii A2-165 strain JCM 31915 chromosome, complete genome	True	False
DEN0005_000000024397	1555	0.6660347815903203	2	2	1	1	2	False	123274	fragment	False	FIJ0169_000000013988	0.9628914589698176		0	0	False	False	0.9993569254875183	0					non-mobilizable	other	1556.0	96.72200000000001	100.0	0.0059679582511922465	NZ_WNAF01000004.1	firmicutes	[Ruminococcus] faecis strain BIOML-A1 scaffold4_size260223, whole genome shotgun sequence	False	False
DEN0038_000000004442	1156	0.6660338613025234	1	1	1	1	1	False	73328	fragment	False	ETH0002_000000019035	0.9526496535511674		0	0	False	False	0.979238748550415	0					non-mobilizable	other	1156.0	97.405	100.0	0.0004957573046941564	NC_013740.1	firmicutes	Acidaminococcus fermentans DSM 20731, complete sequence	False	False
MAD0049_000000001141	10503	0.6660283668476591	12	5	2	5	3	False	70459	maximal	True	MAD0049_000000001141	1.0		1	1	False	False	0.9998095631599426	0					non-mobilizable	no_good_hit	32.0	100.0	0.0	0.03112449799196787	KF282715.1	g-proteobacteria	Pseudomonas sp. enrichment culture clone VSS6 16S ribosomal RNA gene, partial sequence	True	False
USA0015_01_000000010460	3153	0.6660277521981487	3	2	2	2	1	True	74761	fragment	False	ENG0029_000000007976	0.9434291575326358		0	0	False	False	1.0	0					non-mobilizable	no_good_hit	237.0	99.57799999999999	8.0	0.00010531590979781577	NZ_HF545616.1	firmicutes	Ruminococcus bicirculans strain 80/3 chromosome I	True	True
MON0090_000000031819	1896	0.6660277521981487	2	2	2	2	1	True	65593	fragment	False	MON0090_000000031819	1.0		0	0	False	False	0.9963080286979675	0					non-mobilizable	no_good_hit								True	True
MAD0097_000000033561	1240	0.6660223263102337	2	2	2	2	1	True	15386	fragment	False	MAD0097_000000033561	1.0		0	0	False	False	0.9790322780609131	0					non-mobilizable	no_good_hit	359.0	72.145	28.0	6.247164233663933e-05	CP046266.1	firmicutes	Bacillus sp. DSL-17 chromosome, complete genome	True	True
ISR0357_000000019610	1353	0.666018480214151	2	2	2	1	1	False	78137	fragment	False	CHI0167_000000014569	0.4333332343114615		0	0	False	False	0.9985218048095703	0					non-mobilizable	other	1353.0	99.77799999999999	100.0	0.002681135278346263	NZ_WNAJ01000001.1	firmicutes	Roseburia intestinalis strain BIOML-A1 scaffold1_size504264, whole genome shotgun sequence	False	False
ISR0215_000000027340	1119	0.666018480214151	2	2	2	1	1	False	28145	fragment	False	ISR0215_000000027340	1.0		0	0	False	False	0.9910634756088257	0					non-mobilizable	chromosome	1119.0	99.64299999999999	100.0	0.0002488122442330307	LR027880.1	firmicutes	Roseburia intestinalis L1-82 genome assembly, chromosome: 1	False	False
MON0107_000000024355	2426	0.6660118298859821	2	2	2	1	1	False	42495	maximal	True	MON0107_000000024355	1.0		151	11	False	False	0.9983512163162231	0					non-mobilizable	no_good_hit	1855.0	89.32600000000001	76.0	0.09118705922966908	NZ_JH379412.1	CFB group bacteria	Prevotella stercorea DSM 18206 Scfld403, whole genome shotgun sequence	True	False
DEN0022_000000006620	5316	0.6660113374336019	5	1	1	1	1	True	129514	fragment	False	DEN0022_000000006620	1.0		0	0	False	False	0.9975545406341553	0					non-mobilizable	no_good_hit	161.0	86.95700000000001	3.0	0.0022032574743418116	NZ_CYZN01000020.1	firmicutes	Blautia wexlerae strain 2789STDY5834863, whole genome shotgun sequence	True	True
AST0003_000000019704	1655	0.6660113374336019	3	1	1	1	1	True	129512	fragment	False	AST0003_000000019704	1.0		0	0	False	False	1.0	0					non-mobilizable	no_good_hit	118.0	82.20299999999999	6.0	0.0016036367692994198	NZ_CYZN01000020.1	firmicutes	Blautia wexlerae strain 2789STDY5834863, whole genome shotgun sequence	True	True
ETH0001_000000033113	1143	0.6660062060343203	1	1	1	1	1	False	53407	maximal	True	ETH0001_000000033113	1.0		118	12	False	False	0.9825021624565125	0					non-mobilizable	no_good_hit								True	False
ISR0128_000000001703	14669	0.6660038649075437	17	7	3	5	4	False	101726	maximal	True	ISR0128_000000001703	1.0		1	1	False	False	1.0	0					non-mobilizable	no_good_hit	7525.0	96.399	51.0	0.35770496494491344	MK233944.1	viruses	Uncultured human fecal virus clone Subdoligranulum.sp_B01.V07.J04_1-CL39_c1 sequence	True	False
FIJ0170_000000006178	2591	0.6659980484146643	2	2	2	2	2	False	43631	maximal	True	FIJ0170_000000006178	1.0		9	3	False	False	0.9996140599250793	0					non-mobilizable	no_good_hit	452.0	73.673	17.0	0.0012294843642264356	NZ_FUXZ01000002.1	firmicutes	Eubacterium uniforme strain ATCC 35992, whole genome shotgun sequence	True	False
CAN0022_000000004402	6211	0.6659932559399713	6	6	5	5	5	False	126415	maximal	True	CAN0022_000000004402	1.0	PS958	4	2	False	True	0.9996780157089233	0					non-mobilizable	no_good_hit	3508.0	99.544	56.0	0.0010558905414547685	FP929045.1	firmicutes	Faecalibacterium prausnitzii L2/6 draft genome	True	True
ISR0133_000000019114	1217	0.6659904868524935	2	1	1	1	1	False	94885	fragment	False	CAN0008_000000022651	0.9898867313915858		0	0	False	False	0.9687756896018982	0					non-mobilizable	no_good_hit								True	False
DEN0073_000000044781	1208	0.6659904868524935	2	1	1	1	1	False	71605	fragment	False	DEN0073_000000044781	1.0		0	0	False	False	0.9958609342575073	0					non-mobilizable	no_good_hit								True	False
DEN0062_000000019811	1132	0.6659904868524935	1	1	1	1	1	False	71605	fragment	False	DEN0073_000000044781	0.9685430463576159		0	0	False	False	0.9876325130462646	0					non-mobilizable	no_good_hit								True	False
ISR0385_000000003122	5976	0.6659854029607483	6	4	3	4	2	False	23054	maximal	True	ISR0385_000000003122	1.0		1	1	False	False	0.998828649520874	0					non-mobilizable	no_good_hit	1363.0	97.652	23.0	0.02722312166456797	NZ_VULP01000022.1	firmicutes	Anaerobutyricum soehngenii strain BSM-383-APC-4H seq22, whole genome shotgun sequence	True	False
USA0121_01_000000011603	4078	0.6659749127091861	4	3	3	3	2	True	130997	fragment	False	USA0037_01_000000005669	0.23467021484451892		0	0	False	False	1.0	0					non-mobilizable	other	2053.0	99.415	92.0	0.004290759602456523	NZ_CABIYV010000002.1	firmicutes	Gemmiger formicilis isolate MGYG-HGUT-00084, whole genome shotgun sequence	False	True
TAN0001_000000012030	1281	0.6659735171249005	2	1	1	1	1	False	7268	fragment	False	SPA0031_000000025287	0.939622641509434		0	0	False	False	0.984387218952179	0					non-mobilizable	no_good_hit	736.0	93.20700000000001	71.0	0.00024638691429673535	NZ_CP030777.1	firmicutes	Faecalibacterium prausnitzii strain APC918/95b chromosome, complete genome	True	False
ISR0059_000000002617	5896	0.6659596659627988	8	6	6	6	5	False	130073	fragment	False	ISR0059_000000002617	1.0		0	0	False	False	1.0	0					non-mobilizable	other	5897.0	98.728	100.0	0.01232861530998229	NZ_CABIYV010000002.1	firmicutes	Gemmiger formicilis isolate MGYG-HGUT-00084, whole genome shotgun sequence	False	False
SPA0098_000000014531	2473	0.6659554457533302	6	4	2	3	3	False	5067	maximal	True	SPA0098_000000014531	1.0		0	0	False	False	0.9923170208930969	0					non-mobilizable	no_good_hit	37.0	100.0	1.0	1.0881547404403339e-05	CP037745.1	g-proteobacteria	Rheinheimera sp. D18 chromosome, complete genome	True	False
USA0021_01_000000005382	3419	0.6659546955286262	6	3	1	3	1	True	63060	fragment	False	USA0021_01_000000005382	1.0		0	0	False	False	1.0	0					non-mobilizable	no_good_hit	51.0	98.039	1.0	0.00012058798702473259	NZ_SLUK01000002.1	firmicutes	Harryflintia acetispora strain DSM 100433 Ga0244721_102, whole genome shotgun sequence	True	True
USA0057_01_000000013849	2305	0.6659546955286262	4	3	1	3	1	True	63052	fragment	False	USA0057_01_000000013849	0.9546635489527203		0	0	False	False	1.0	0					non-mobilizable	no_good_hit	51.0	98.039	2.0	0.00012058798702473259	NZ_SLUK01000002.1	firmicutes	Harryflintia acetispora strain DSM 100433 Ga0244721_102, whole genome shotgun sequence	True	True
ISR0266_000000008775	2076	0.6659546955286262	3	3	1	3	1	True	63052	fragment	False	USA0057_01_000000013849	0.8007994076335482		0	0	False	False	0.997591495513916	0					non-mobilizable	no_good_hit	39.0	100.0	2.0	9.164687013879677e-05	NZ_SLUK01000002.1	firmicutes	Harryflintia acetispora strain DSM 100433 Ga0244721_102, whole genome shotgun sequence	True	True
ISR0160_000000014169	2044	0.6659546955286262	3	3	1	3	1	True	63052	fragment	False	USA0057_01_000000013849	0.6687662760591618		0	0	False	False	0.9911937117576599	0					non-mobilizable	no_good_hit	51.0	98.039	2.0	0.00012058798702473259	NZ_SLUK01000002.1	firmicutes	Harryflintia acetispora strain DSM 100433 Ga0244721_102, whole genome shotgun sequence	True	True
MAD0081_000000007022	1139	0.6659413505714908	2	2	2	2	2	False	22156	fragment	False	ISR0785_000000031853	0.4758196721311475		0	0	False	False	0.9789288640022278	0					non-mobilizable	chromosome	1120.0	98.48200000000001	98.0	0.00032437744315785355	LR699005.1	firmicutes	Lachnospiraceae bacterium isolate MGYG-HGUT-02492 genome assembly, chromosome: 1	False	False
DEN0092_000000002872	4131	0.6659343205461079	9	2	2	2	1	True	88409	fragment	False	DEN0092_000000002872	1.0		0	0	False	False	1.0	0					non-mobilizable	no_good_hit								True	True
FIJ0005_000000007407	3976	0.6659343205461079	9	2	2	2	1	True	88414	fragment	False	FIJ0005_000000007407	1.0		0	0	False	False	0.9884305596351624	0					non-mobilizable	no_good_hit								True	True
ENG0009_000000003468	3511	0.6659343205461079	7	2	2	2	1	True	88408	fragment	False	ENG0009_000000003468	1.0		0	0	False	False	0.9994303584098816	0					non-mobilizable	no_good_hit								True	True
ISR0186_000000010327	2712	0.6659343205461079	5	2	2	2	1	True	88401	fragment	False	ISR0186_000000010327	1.0		0	0	False	False	1.0	0					non-mobilizable	no_good_hit								True	True
ENG0063_000000014577	2169	0.6659343205461079	3	2	2	2	1	True	88405	fragment	False	ENG0063_000000014577	1.0		0	0	False	False	0.9852466583251953	0					non-mobilizable	no_good_hit								True	True
FIJ0113_000000014365	1784	0.6659343205461079	3	2	2	2	1	True	88403	fragment	False	FIJ0113_000000014365	1.0		0	0	False	False	0.9988788962364197	0					non-mobilizable	no_good_hit								True	True
ISR0269_000000013759	1414	0.6659343205461079	2	2	2	2	1	True	88400	fragment	False	ISR0269_000000013759	1.0		0	0	False	False	0.9964639544487	0					non-mobilizable	no_good_hit	46.0	91.304	3.0	0.0002658995866470062	NZ_CYZK01000006.1	firmicutes	Coprococcus comes strain 2789STDY5834866, whole genome shotgun sequence	True	True
ISR0282_000000022485	1158	0.6659252129756219	2	2	2	2	2	False	26127	maximal	True	ISR0282_000000022485	1.0		4	3	False	False	0.9991364479064941	0					non-mobilizable	no_good_hit								True	False
SPA0019_000000009026	3144	0.6659228992131647	6	6	6	4	2	False	7767	maximal	True	SPA0019_000000009026	1.0		1	1	False	False	0.9974554777145386	0					non-mobilizable	no_good_hit	2335.0	99.95700000000001	75.0	0.001020169101551846	NZ_LR698962.1	firmicutes	Acidaminococcus intestini isolate MGYG-HGUT-01440 chromosome 1	True	False
CHI0172_000000004964	1607	0.6659163538734313	2	1	1	1	1	False	77931	maximal	True	CHI0172_000000004964	1.0		1	1	False	False	1.0	0					non-mobilizable	no_good_hit								True	False
FIJ0151_000000015163	1114	0.6659150209674286	1	1	1	1	1	False	51848	fragment	False	FIJ0005_000000030491	0.9058254668648523		0	0	False	False	0.9964093565940857	0					non-mobilizable	chromosome	1114.0	99.82	100.0	0.00021311762944263134	CP042481.1	enterobacteria	Klebsiella pneumoniae strain C51 chromosome, complete genome	False	False
BAN0041_000000005126	1219	0.6659129030860291	1	1	1	1	1	False	97638	fragment	False	FIJ0014_000000014242	0.1274093465067388		0	0	False	False	0.9991796612739563	0					non-mobilizable	no_good_hit	342.0	76.608	28.0	0.0009613039705540401	CP002405.1	firmicutes	Ruminococcus albus 7 plasmid pRUMAL02, complete sequence	True	False
CHI0062_000000006029	2458	0.6659096562774109	4	3	3	3	2	False	106111	maximal	True	CHI0062_000000006029	1.0		0	0	False	False	0.9959316253662109	0					non-mobilizable	chromosome	2490.0	97.39	100.0	0.0008743645657433944	CP031837.1	firmicutes	Clostridium sporogenes strain YH-Raf3-2-5 chromosome, complete genome	False	False
ISR0394_000000005692	3245	0.6659056754468585	4	4	4	4	3	False	34566	maximal	True	ISR0394_000000005692	1.0		9	2	False	False	0.993220329284668	0					non-mobilizable	chromosome	1516.0	81.53	97.0	0.00040304686277326256	CP040518.1	firmicutes	Blautia sp. SC05B48 chromosome, complete genome	False	False
USA0034_01_000000032800	1588	0.6658982450776103	2	2	2	2	2	False	32411	fragment	False	ISR0841_000000009458	0.9856820218346575		0	0	False	False	1.0	0					non-mobilizable	chromosome	1595.0	83.009	99.0	0.0003529662069352296	LR027880.1	firmicutes	Roseburia intestinalis L1-82 genome assembly, chromosome: 1	False	False
ISR0841_000000009458	1578	0.6658982450776103	2	2	2	2	2	False	32411	fragment	False	ISR0841_000000009458	0.9865075901458947		0	0	False	False	0.999366283416748	0					non-mobilizable	chromosome	1551.0	83.495	97.0	0.00034317395403160404	LR027880.1	firmicutes	Roseburia intestinalis L1-82 genome assembly, chromosome: 1	False	False
SPA0158_000000013351	1571	0.6658982450776103	2	2	2	2	2	False	32411	fragment	False	ISR0841_000000009458	0.984365491562218		0	0	False	False	1.0	0					non-mobilizable	chromosome	1585.0	83.21799999999999	99.0	0.0003507406949116783	LR027880.1	firmicutes	Roseburia intestinalis L1-82 genome assembly, chromosome: 1	False	False
SPA0156_000000012703	1567	0.6658982450776103	2	2	2	2	2	False	32411	fragment	False	ISR0841_000000009458	0.9820298951340384		0	0	False	False	1.0	0					non-mobilizable	chromosome	1580.0	83.165	99.0	0.0003496279388999027	LR027880.1	firmicutes	Roseburia intestinalis L1-82 genome assembly, chromosome: 1	False	False
ISR0117_000000017471	1560	0.6658982450776103	2	2	2	2	2	False	32411	fragment	False	ISR0841_000000009458	0.9794127032121306		0	0	False	False	1.0	0					non-mobilizable	chromosome	1573.0	83.471	99.0	0.0003480700804834168	LR027880.1	firmicutes	Roseburia intestinalis L1-82 genome assembly, chromosome: 1	False	False
USA0037_01_000000021800	1550	0.6658982450776103	2	2	2	2	2	False	32411	fragment	False	ISR0841_000000009458	0.9786114211608485		0	0	False	False	1.0	0					non-mobilizable	chromosome	1564.0	83.50399999999999	99.0	0.0003460671196622207	LR027880.1	firmicutes	Roseburia intestinalis L1-82 genome assembly, chromosome: 1	False	False
USA0020_01_000000023494	1474	0.6658982450776103	2	2	2	2	2	False	32411	fragment	False	ISR0841_000000009458	0.9393683429725723		0	0	False	False	0.9966078400611877	0					non-mobilizable	chromosome	1482.0	83.46799999999999	99.0	0.0003278179210691004	LR027880.1	firmicutes	Roseburia intestinalis L1-82 genome assembly, chromosome: 1	False	False
SPA0020_000000016375	1987	0.6658969205976434	2	1	1	1	1	False	18634	fragment	False	MAD0037_000000006474	0.9669811320754718		0	0	False	False	0.9994967579841614	0					non-mobilizable	no_good_hit								True	False
ENG0198_000000009075	2129	0.6658961254154131	3	3	3	3	3	False	93624	fragment	False	ISR0112_000000012858	0.35233447467224926		0	0	False	False	0.9976514577865601	0					non-mobilizable	no_good_hit	1018.0	77.308	47.0	0.05375996552467141	NZ_ADFP01000010.1	bacteria	Pyramidobacter piscolens W5455 contig00045, whole genome shotgun sequence	True	False
ISR0324_000000011715	2637	0.6658922003893267	3	3	3	3	2	False	92601	fragment	False	ISR0324_000000011715	1.0		0	0	False	False	0.997724711894989	0					non-mobilizable	no_good_hit	1008.0	90.774	65.0	0.00015493656832271855	CP041230.1	CFB group bacteria	Bacteroides xylanisolvens strain H207 chromosome, complete genome	True	False
ISR0051_000000029857	1209	0.6658808751870506	1	1	1	1	1	False	129454	fragment	False	ENG0177_000000014127	0.6047836958284366		0	0	False	False	0.9991728663444519	0					non-mobilizable	chromosome	1209.0	93.54799999999999	100.0	0.0003436044907514073	NZ_LT907978.1	firmicutes	Anaerobutyricum hallii isolate EH1 chromosome I	False	False
MAD0060_000000007409	2230	0.6658723887221873	3	1	1	1	1	False	67356	fragment	False	MAD0060_000000007409	1.0		0	0	False	False	0.9757847785949707	0					non-mobilizable	no_good_hit								True	False
ISR0207_000000003710	6284	0.6658704068042054	9	5	4	5	3	True	111586	fragment	False	ISR0207_000000003710	0.9999448762471749		0	0	False	False	1.0	0					non-mobilizable	no_good_hit	413.0	86.925	8.0	0.0001659678940231478	CP039381.1	firmicutes	Ruminococcus sp. JE7A12 chromosome, complete genome	True	True
AST0084_000000004471	6245	0.6658704068042054	9	5	4	5	3	True	111586	fragment	False	ISR0207_000000003710	0.9978761302255327		0	0	False	False	1.0	0					non-mobilizable	no_good_hit	413.0	86.925	8.0	0.0001659678940231478	CP039381.1	firmicutes	Ruminococcus sp. JE7A12 chromosome, complete genome	True	True
FIJ0081_000000006405	4896	0.6658704068042054	6	5	4	5	3	True	58216	fragment	False	FIJ0081_000000006405	0.985312764158918		0	0	False	False	1.0	0					non-mobilizable	no_good_hit	148.0	94.595	6.0	5.778141495620702e-05	CP039381.1	firmicutes	Ruminococcus sp. JE7A12 chromosome, complete genome	True	True
ENG0134_000000007744	4732	0.6658704068042054	6	5	4	5	3	True	58216	fragment	False	FIJ0081_000000006405	0.970281862745098		0	0	False	False	1.0	0					non-mobilizable	no_good_hit	271.0	87.454	6.0	0.00010818647906694079	CP039381.1	firmicutes	Ruminococcus sp. JE7A12 chromosome, complete genome	True	True
USA0043_01_000000001106	15416	0.6658624905038341	16	9	3	4	9	False	104430	fragment	False	USA0043_01_000000001106	1.0		0	0	False	False	0.999870240688324	0					non-mobilizable	no_good_hit	4798.0	93.99700000000001	61.0	0.010671690037229419	NZ_CZAI01000004.1	CFB group bacteria	Bacteroides caccae strain 2789STDY5834880, whole genome shotgun sequence	True	False
ISR0053_000000013918	1271	0.6658612005061393	2	2	2	2	2	False	35741	fragment	False	ISR0258_000000021731	0.9659940209267563		0	0	False	False	0.9913454055786133	0					non-mobilizable	no_good_hit	29.0	100.0	2.0	0.00023262769598883387	NZ_JAAWUO010000014.1	firmicutes	Blautia schinkii strain MSK.6.26 NODE_14_length_120364_cov_136.787, whole genome shotgun sequence	True	False
MAD0045_000000028238	1500	0.6658547615314983	2	2	1	2	1	True	98643	fragment	False	MAD0045_000000028238	1.0		0	0	False	False	0.9993333220481873	0					non-mobilizable	plasmid	1501.0	97.66799999999999	100.0	0.01688671593366979	CP024864.1	enterobacteria	Escherichia coli strain AR_0015 plasmid unitig_2_pilon, complete sequence	False	True
DEN0082_000000030463	1401	0.6658533614571263	2	1	1	1	1	False	69181	fragment	False	DEN0082_000000030463	1.0		0	0	False	False	0.9957173466682434	0					non-mobilizable	no_good_hit	141.0	79.433	10.0	6.210670475877891e-05	NZ_QTUJ01000001.1	a-proteobacteria	Paracoccus versutus strain DSM 17099 Ga0242574_11, whole genome shotgun sequence	True	False
USA0036_01_000000001307	25146	0.6658527156863314	34	13	7	11	5	True	35937	maximal	True	USA0036_01_000000001307	1.0		1	1	False	False	0.9999602437019348	0					non-mobilizable	no_good_hit	856.0	92.29	3.0	0.013058957124881074	NZ_QRYH01000010.1	firmicutes	Holdemanella biformis strain AF15-5 AF15-5.Scaf10, whole genome shotgun sequence	True	True
MON0040_000000012076	2247	0.6658417776028964	4	3	1	2	2	False	113641	fragment	False	MON0040_000000012076	1.0		0	0	False	False	0.9968847632408142	0					non-mobilizable	no_good_hit	1408.0	94.95700000000001	63.0	0.0004374042206085207	FP929046.1	firmicutes	Faecalibacterium prausnitzii SL3/3 draft genome	True	False
FIJ0119_000000008768	1972	0.6658399055278714	3	2	1	2	1	False	110051	fragment	False	FIJ0119_000000008768	0.9546018453144096		0	0	False	False	1.0	0					non-mobilizable	other	1077.0	97.86399999999999	100.0	0.017192618039466326	NZ_CYXV01000018.1	firmicutes	Roseburia faecis strain 2789STDY5608863, whole genome shotgun sequence	False	False
MON0026_000000033715	1494	0.6658399055278714	2	2	1	2	1	False	110037	maximal	True	MON0026_000000033715	1.0		0	0	False	False	0.9799196720123291	0					non-mobilizable	no_good_hit	1004.0	97.90799999999999	79.0	0.016026204362067586	NZ_CYXV01000018.1	firmicutes	Roseburia faecis strain 2789STDY5608863, whole genome shotgun sequence	True	False
ISR0006_000000007945	2454	0.6658299957085358	3	3	3	3	2	False	129916	fragment	False	ISR0006_000000007945	1.0		0	0	False	False	1.0	0					non-mobilizable	no_good_hit	1411.0	91.495	59.0	0.01963409192324855	NZ_CYZN01000020.1	firmicutes	Blautia wexlerae strain 2789STDY5834863, whole genome shotgun sequence	True	False
FIJ0093_000000000094	48824	0.6658284645700323	100	35	14	31	26	False	43263	maximal	True	FIJ0093_000000000094	1.0		1	1	True	True	1.0	24					non-mobilizable	no_good_hit	2050.0	70.585	4.0	0.0008847759986659619	NZ_AVNC01000015.1	firmicutes	Paraclostridium bifermentans ATCC 638 gcdATCC638.contig.14, whole genome shotgun sequence	True	True
FIJ0092_000000022873	1584	0.6658122442185704	3	2	2	1	1	False	85654	fragment	False	FIJ0092_000000022873	0.9863349536634282		0	0	False	False	1.0	0					non-mobilizable	other	1584.0	98.54799999999999	100.0	0.00047341442824734017	FP929055.1	firmicutes	Ruminococcus torques L2-14 draft genome	False	False
ISR0093_000000008482	2841	0.665803697163004	4	3	2	3	2	False	54346	fragment	False	ISR0093_000000008482	1.0		0	0	False	False	0.9996480345726013	0					non-mobilizable	no_good_hit	1504.0	76.862	52.0	0.000640254449510257	CP024701.1	fusobacteria	Fusobacterium pseudoperiodonticum strain KCOM 1277 chromosome, complete genome	True	False
USA0069_01_000000005848	10036	0.6657920861898041	8	7	3	3	7	False	86889	maximal	True	USA0069_01_000000005848	0.9922386483632524		375	15	False	False	1.0	0					non-mobilizable	chromosome	10036.0	98.725	100.0	0.0028086027488202327	CP060633.1	firmicutes	Lachnospiraceae bacterium sunii NSJ-8 chromosome, complete genome	False	False
FIJ0113_000000008731	2898	0.6657892655355803	3	3	2	2	2	False	42972	maximal	True	FIJ0113_000000008731	1.0		3	1	False	False	1.0	0					non-mobilizable	no_good_hit								True	False
FIJ0006_000000028590	1381	0.6657877941845741	3	3	3	3	2	False	68020	fragment	False	FIJ0006_000000028590	1.0		0	0	False	False	0.981173038482666	0					non-mobilizable	chromosome	1381.0	99.27600000000001	100.0	0.0007643121605941696	CP017803.1	euryarchaeotes	Methanobrevibacter smithii strain KB11 chromosome, complete genome	False	False
ISR0217_000000004627	5837	0.6657799932498628	6	6	5	5	5	False	115716	fragment	False	ISR0217_000000004627	0.9897458369851009		0	0	False	False	1.0	0					non-mobilizable	no_good_hit	268.0	76.493	4.0	0.001144395531157374	NZ_QSFS01000004.1	firmicutes	Dorea formicigenerans strain AM42-8 AM42-8.Scaf4, whole genome shotgun sequence	True	False
ISR0007_000000005494	2623	0.6657731935800291	3	2	2	2	2	False	56951	fragment	False	ISR0007_000000005494	1.0		0	0	False	False	0.9897064566612244	0					non-mobilizable	no_good_hit	598.0	81.438	23.0	0.009701480410159741	NZ_JPZS01000035.1	bacteria	Synergistes jonesii strain 113-4 contig00016, whole genome shotgun sequence	True	False
MAD0088_000000001333	10273	0.6657670091311239	12	6	2	6	2	False	15928	maximal	True	MAD0088_000000001333	1.0		1	1	False	False	1.0	0					non-mobilizable	no_good_hit								True	False
TAN0008_000000001404	7419	0.6657670091311239	10	6	2	6	2	False	2775	fragment	False	TAN0008_000000001404	1.0		0	0	False	False	0.9991912841796875	0					non-mobilizable	no_good_hit	37.0	100.0	0.0	0.002757141763038983	NZ_JAAWUO010000032.1	firmicutes	Blautia schinkii strain MSK.6.26 NODE_32_length_13057_cov_177.183, whole genome shotgun sequence	True	False
USA0084_01_000000007017	4494	0.665760603291807	4	2	2	2	1	True	480	maximal	True	USA0084_01_000000007017	1.0		1	1	False	False	1.0	0					non-mobilizable	no_good_hit	408.0	99.51	9.0	0.0016152588382836188	NZ_ABJL02000002.1	CFB group bacteria	Bacteroides intestinalis DSM 17393 B_intestinalis-2.0.1_Cont554, whole genome shotgun sequence	True	True
FIJ0024_000000016595	1287	0.6657566277672421	2	2	2	2	1	False	49202	maximal	True	FIJ0024_000000016595	1.0		9	1	False	False	1.0	0					non-mobilizable	no_good_hit	44.0	93.182	3.0	6.2510757665272625e-06	NZ_LGTC01000001.1	firmicutes	Pseudobacteroides cellulosolvens ATCC 35603 = DSM 2933 ctg1, whole genome shotgun sequence	True	False
FIJ0102_000000003646	8002	0.6657536730808339	8	4	3	4	3	False	42649	maximal	True	FIJ0102_000000003646	1.0		8	4	False	False	1.0	0					non-mobilizable	no_good_hit								True	False
ISR0174_000000002741	10239	0.665749691406792	5	4	4	3	1	True	130424	fragment	False	ISR0174_000000002741	1.0		0	0	False	True	1.0	0					non-mobilizable	no_good_hit	180.0	98.333	4.0	0.007420304273929445	GU942941.1		Uncultured organism clone 24 genomic sequence	True	True
FIJ0046_000000024665	1381	0.6657376317421556	1	1	1	1	1	False	46951	maximal	True	FIJ0046_000000024665	1.0		7	4	False	False	0.9847936034202576	0					non-mobilizable	no_good_hit	69.0	88.406	5.0	1.0433554685608188e-05	CP053229.1	firmicutes	Enterocloster bolteae strain CBBP-2 chromosome, complete genome	True	False
MON0024_000000035355	1466	0.6657373435441063	3	3	2	3	1	False	12902	fragment	False	SPA0008_000000019053	0.9557356608478803		0	0	False	False	1.0	0					non-mobilizable	no_good_hit	85.0	80.0	6.0	1.605728931288731e-05	CP051428.1	firmicutes	Paenibacillus sp. UniB2 chromosome, complete genome	True	False
MAD0056_000000008708	1608	0.6657324241261647	3	3	3	2	2	False	17603	fragment	False	MAD0056_000000008708	1.0		0	0	False	False	0.9931591749191284	0					non-mobilizable	chromosome	1608.0	99.93799999999999	100.0	0.00045294208006674345	NZ_CP020121.1	b-proteobacteria	Comamonas kerstersii strain 8943 chromosome, complete genome	False	False
ISR0179_000000004878	5268	0.6657307424406469	4	4	3	3	1	False	92872	fragment	False	ISR0179_000000004878	1.0		0	0	False	False	1.0	0					non-mobilizable	no_good_hit	1878.0	71.512	38.0	0.0003234373377249596	CP007619.1	CFB group bacteria	Bacteroides dorei isolate HS1_L_1_B_010, complete genome	True	False
MON0029_000000019426	1613	0.6657299351402215	2	2	2	2	2	False	123072	fragment	False	ISR0226_000000002328	0.2898912881100501		0	0	False	False	1.0	0					non-mobilizable	chromosome	1608.0	92.475	99.0	0.0006618021940369439	CP048433.1	actinobacteria	Collinsella aerofaciens ATCC 25986 strain JCM 10188 chromosome, complete genome	False	False
CHI0021_000000004280	1984	0.6657213108057666	3	3	3	2	3	False	89293	fragment	False	CHI0021_000000004280	1.0		0	0	False	False	1.0	0					non-mobilizable	other	1984.0	99.95	100.0	0.0004272185851071989	NC_000913.3	enterobacteria	Escherichia coli str. K-12 substr. MG1655, complete genome	False	False
FIJ0154_000000018274	2087	0.6657167800692086	3	3	3	3	2	False	101683	maximal	True	FIJ0154_000000018274	1.0		350	12	False	False	0.9817920327186584	0					non-mobilizable	no_good_hit	1295.0	72.741	61.0	0.022890541592023597	NZ_QGDS01000020.1	firmicutes	Faecalicatena contorta strain NLAE-zl-C134 Ga0104392_120, whole genome shotgun sequence	True	False
MON0086_000000005560	5345	0.6657154064912045	8	3	3	3	2	True	130698	fragment	False	MON0086_000000005560	1.0		0	0	False	False	1.0	0					non-mobilizable	other	3351.0	95.10600000000001	94.0	0.000896836008621837	CP003274.1	CFB group bacteria	Alistipes finegoldii DSM 17242, complete genome	False	True
CHI0108_000000002955	2627	0.6657040789281392	2	2	2	2	1	True	121083	maximal	True	CHI0108_000000002955	1.0		0	0	False	False	0.9980967044830322	0		MOBV			mobilizable	no_good_hit	1629.0	96.071	62.0	0.32313195548489665	NZ_FLKM01000006.1	firmicutes	Emergencia timonensis strain SN18, whole genome shotgun sequence	True	True
USA0063_01_000000019321	1112	0.6656998778582818	1	1	1	1	1	False	858	fragment	False	USA0063_01_000000019321	1.0		0	0	False	False	0.9901078939437866	0					non-mobilizable	no_good_hit								True	False
ISR0058_000000012469	2067	0.6656996842320967	3	3	3	3	3	False	98777	maximal	True	ISR0058_000000012469	1.0		156	11	False	False	0.9995161890983582	0					non-mobilizable	other	2004.0	91.617	97.0	0.03297083539298072	NZ_CABIWU010000007.1	firmicutes	Catenibacterium mitsuokai isolate MGYG-HGUT-00026, whole genome shotgun sequence	False	False
MAD0089_000000013234	1943	0.665695362280601	3	3	3	3	3	False	41395	fragment	False	MAD0089_000000013234	1.0		0	0	False	False	1.0	0					non-mobilizable	chromosome	1943.0	97.838	100.0	0.00040910755146813155	CP022959.1	enterobacteria	Escherichia coli ATCC 8739 chromosome, complete genome	False	False
ISR0344_000000017594	1931	0.6656933400760611	3	3	3	3	3	False	94893	maximal	True	ISR0344_000000017594	1.0		15	3	False	False	1.0	0					non-mobilizable	other	1932.0	97.774	100.0	0.022098055829077836	NZ_CZBZ01000006.1	CFB group bacteria	Alistipes finegoldii strain 2789STDY5834947, whole genome shotgun sequence	False	False
DEN0012_000000001097	5726	0.6656931999698136	7	6	2	4	4	False	75491	maximal	True	DEN0012_000000001097	0.9971836274877957		2	1	False	False	0.9998253583908081	0					non-mobilizable	chromosome	5727.0	98.359	100.0	0.0009461014670274137	CP057330.1	enterobacteria	Klebsiella oxytoca strain RHB30-C02 chromosome, complete genome	False	False
TAN0027_000000007023	1613	0.6656925555839199	2	2	1	2	1	False	42763	fragment	False	TAN0027_000000007023	1.0		0	0	False	False	0.9993800520896912	0					non-mobilizable	chromosome	1420.0	94.57700000000001	93.0	0.000378261538777543	CP042464.1	CFB group bacteria	Prevotella copri strain YF2 chromosome	False	False
MAD0048_000000016731	1430	0.6656925555839199	3	2	1	2	1	False	19265	fragment	False	MAD0048_000000016731	1.0		0	0	False	False	1.0	0					non-mobilizable	chromosome	1304.0	93.865	91.0	0.0003473177175517355	CP042464.1	CFB group bacteria	Prevotella copri strain YF2 chromosome	False	False
FIJ0103_000000005797	3461	0.6656875405408766	3	3	3	3	3	False	48690	fragment	False	FIJ0031_000000006510	0.9892302546105054		0	0	False	False	1.0	0					non-mobilizable	no_good_hit	873.0	77.663	28.0	0.00018226427136636743	AP019724.1	CFB group bacteria	Bacteroides uniformis NBRC 113350 DNA, complete genome	True	False
MON0101_000000028082	2258	0.6656793910375081	2	2	2	2	1	True	32332	fragment	False	MON0101_000000028082	1.0		0	0	False	False	1.0	0					non-mobilizable	no_good_hit	49.0	87.755	2.0	0.0005968557133060727	NZ_WHZW01000018.1	high GC Gram+	Bifidobacterium aerophilum strain TRE17 sequence18, whole genome shotgun sequence	True	True
ISR0029_000000005660	7874	0.6656694573506033	12	5	3	3	5	False	37245	maximal	True	ISR0029_000000005660	1.0		2	1	False	False	0.9996190071105957	0					non-mobilizable	no_good_hit	3101.0	98.226	55.0	0.0006883316785830896	CP036491.1	CFB group bacteria	Bacteroides sp. A1C1 chromosome, complete genome	True	False
ISR0011_000000023964	1223	0.6656692781646865	1	1	1	1	1	False	38221	fragment	False	MON0037_000000058257	0.9546493902439024		0	0	False	False	0.9795584678649902	0					non-mobilizable	other	1230.0	74.634	99.0	0.006395566302635668	NZ_WKRD01000008.1	firmicutes	Lachnospira eligens strain BIOML-A1 scaffold8_size189819, whole genome shotgun sequence	False	False
MAD0026_000000011987	1208	0.6656692781646865	1	1	1	1	1	False	19069	maximal	True	MAD0026_000000011987	1.0		49	7	False	False	1.0	0					non-mobilizable	other	1208.0	88.99	100.0	0.016268600388182015	NZ_CYZN01000019.1	firmicutes	Blautia wexlerae strain 2789STDY5834863, whole genome shotgun sequence	False	False
SPA0136_000000021998	1904	0.6656651309946366	2	2	2	2	1	False	6116	fragment	False	SPA0136_000000021998	1.0		0	0	False	False	0.9957982897758484	0					non-mobilizable	no_good_hit								True	False
CHI0141_000000006706	4092	0.6656567870180804	5	5	5	5	5	False	89416	maximal	True	CHI0141_000000006706	1.0		229	14	False	False	1.0	0					non-mobilizable	no_good_hit	1330.0	79.023	60.0	0.00038322339575932296	LR699005.1	firmicutes	Lachnospiraceae bacterium isolate MGYG-HGUT-02492 genome assembly, chromosome: 1	True	False
ISR0115_000000021060	1680	0.665651269116037	2	1	1	1	1	False	62546	fragment	False	ISR0115_000000021060	1.0		0	0	False	False	0.999404788017273	0					non-mobilizable	no_good_hit	791.0	80.78399999999999	47.0	0.0002324909854211863	LR698981.1	firmicutes	Clostridiales bacterium isolate MGYG-HGUT-02340 genome assembly, chromosome: 1	True	False
ISR0372_000000012699	1390	0.665651269116037	2	1	1	1	1	False	62545	fragment	False	MON0034_000000019113	0.9493754109138725		0	0	False	False	1.0	0					non-mobilizable	no_good_hit	596.0	78.523	43.0	0.00015514422759605598	NZ_CP021422.1	firmicutes	Acutalibacter muris strain KB18 chromosome	True	False
ENG0068_000000022088	1210	0.665651269116037	2	1	1	1	1	False	62544	fragment	False	ENG0068_000000022088	0.9899563318777292		0	0	False	False	0.9694215059280396	0					non-mobilizable	no_good_hit	791.0	80.531	65.0	0.0002324909854211863	LR698981.1	firmicutes	Clostridiales bacterium isolate MGYG-HGUT-02340 genome assembly, chromosome: 1	True	False
MON0013_000000050384	1145	0.665651269116037	2	1	1	1	1	False	62544	fragment	False	ENG0068_000000022088	0.9636363636363636		0	0	False	False	0.9868995547294617	0					non-mobilizable	no_good_hit	796.0	81.281	69.0	0.00023397181972323208	LR698981.1	firmicutes	Clostridiales bacterium isolate MGYG-HGUT-02340 genome assembly, chromosome: 1	True	False
ISR0066_000000009309	3469	0.6656504364053615	4	2	2	2	2	False	87611	fragment	False	ISR0066_000000009309	1.0		0	0	False	False	1.0	0					non-mobilizable	other	3354.0	99.135	97.0	0.0016745983611716993	NZ_UFSX01000002.1	CFB group bacteria	Bacteroides eggerthii strain NCTC11155, whole genome shotgun sequence	False	False
CHI0041_000000004864	2895	0.6656504364053615	3	2	2	2	2	False	87609	fragment	False	CHI0041_000000004864	1.0		0	0	False	False	0.9996545910835266	0					non-mobilizable	other	2775.0	99.387	96.0	0.0013853404700265878	NZ_UFSX01000002.1	CFB group bacteria	Bacteroides eggerthii strain NCTC11155, whole genome shotgun sequence	False	False
MON0077_000000018060	2306	0.6656495729918296	3	3	3	3	3	False	113588	fragment	False	DEN0061_000000010968	0.0708078628790603		0	0	False	False	0.9887250661849976	0					non-mobilizable	chromosome	2306.0	97.095	100.0	0.0006451249961166554	CP060633.1	firmicutes	Lachnospiraceae bacterium sunii NSJ-8 chromosome, complete genome	False	False
FIJ0097_000000013195	2381	0.6656477662733993	3	2	2	2	1	False	42920	maximal	True	FIJ0097_000000013195	1.0		6	2	False	False	0.9953801035881042	0					non-mobilizable	other	1277.0	83.242	94.0	0.007437128662919414	NZ_JABAFG010000005.1	firmicutes	Megasphaera hexanoica strain Oil-RF-744-FAT-WT-6-1 Contig_5, whole genome shotgun sequence	False	False
ISR0109_000000016139	2014	0.6656466636569227	2	2	2	2	1	False	43987	maximal	True	ISR0109_000000016139	1.0		25	6	False	False	0.999503493309021	0					non-mobilizable	other	1540.0	99.221	99.0	0.000652588452449454	NZ_LT629850.1	firmicutes	Romboutsia timonensis strain Marseille-P326, whole genome shotgun sequence	False	False
ENG0109_000000013310	1850	0.6656449988829622	3	3	3	3	2	False	59880	maximal	True	ENG0109_000000013310	1.0		71	7	False	False	0.9832432270050049	0					non-mobilizable	no_good_hit	884.0	72.738	47.0	0.007155061939342161	NZ_JAAIPW010000009.1	firmicutes	Blautia caecimuris strain MSK.19.25 NODE_9_length_121732_cov_277.833, whole genome shotgun sequence	True	False
ISR0115_000000014310	2350	0.6656429122677554	2	1	1	1	1	False	32478	fragment	False	ISR0115_000000014310	1.0		0	0	False	False	0.974042534828186	0					non-mobilizable	no_good_hit	83.0	84.337	4.0	0.0001936730326835052	NZ_FWXW01000002.1	firmicutes	Papillibacter cinnamivorans DSM 12816, whole genome shotgun sequence	True	False
USA0015_01_000000019227	1739	0.6656389441170091	3	3	2	3	1	True	78209	fragment	False	USA0015_01_000000019227	0.9561764705882354		0	0	False	False	1.0	0					non-mobilizable	other	1726.0	97.39299999999999	99.0	0.01721419447549098	NZ_SPGG01000016.1	CFB group bacteria	Parabacteroides merdae strain 1001175st1_A1 NODE_16_length_100208_cov_48.2665, whole genome shotgun sequence	False	True
ISR0008_000000003668	3224	0.6656372930089076	4	4	4	3	3	False	88287	fragment	False	SPA0067_000000004855	0.1897010508575072		0	0	False	False	0.981389582157135	0					non-mobilizable	other	3224.0	99.44200000000001	100.0	0.0010344203200988319	FP929061.1	firmicutes	Anaerostipes hadrus draft genome	False	False
MON0042_000000016238	1623	0.6656361347690098	2	1	1	1	1	False	44928	fragment	False	MON0042_000000016238	0.9710480245200046		0	0	False	False	1.0	0					non-mobilizable	no_good_hit								True	False
ISR0290_000000003389	3282	0.6656338139727299	3	2	1	2	1	False	111474	fragment	False	ISR0290_000000003389	1.0		0	0	False	False	1.0	0					non-mobilizable	chromosome	1677.0	92.904	100.0	0.00046932732594356127	NZ_LT907978.1	firmicutes	Anaerobutyricum hallii isolate EH1 chromosome I	False	False
MON0048_000000012992	2985	0.6656311148183871	5	4	3	4	2	False	50759	maximal	True	MON0048_000000012992	1.0		1	1	False	False	0.9929648041725159	0					non-mobilizable	no_good_hit	76.0	98.684	3.0	0.01648106904231626	NZ_OEST01000019.1	CFB group bacteria	Bacteroides cutis strain Marseille-P4118, whole genome shotgun sequence	True	False
ISR0148_000000024528	1194	0.6656302465554389	1	1	1	1	1	False	89729	fragment	False	ISR0129_000000007966	0.1896356275303644		0	0	False	False	1.0	0					non-mobilizable	other	1196.0	97.82600000000001	100.0	0.054546284462296875	NZ_CABKPS010000047.1	firmicutes	Phascolarctobacterium succinatutens isolate MGYG-HGUT-01365, whole genome shotgun sequence	False	False
ISR0157_000000017800	1774	0.6656253587982636	2	2	2	2	2	False	117028	fragment	False	ISR0157_000000017800	1.0		0	0	False	False	0.9904171228408813	0					non-mobilizable	other	1774.0	97.802	100.0	0.015050678256735879	NZ_CYZK01000010.1	firmicutes	Coprococcus comes strain 2789STDY5834866, whole genome shotgun sequence	False	False
AST0089_000000015766	1492	0.6656243515032434	1	1	1	1	1	False	110103	fragment	False	ISR0351_000000008711	0.5785407499523934		0	0	False	False	1.0	0					non-mobilizable	chromosome	1414.0	89.39200000000001	100.0	0.00040106153307904323	NZ_LT907978.1	firmicutes	Anaerobutyricum hallii isolate EH1 chromosome I	False	False
MAD0066_000000022120	1467	0.6656243515032434	2	1	1	1	1	False	74727	fragment	False	MAD0066_000000022120	0.9969199178644764		0	0	False	False	0.9993183612823486	0					non-mobilizable	other	1490.0	75.638	99.0	0.00043677769868676703	FP929042.1	firmicutes	Eubacterium rectale DSM 17629 draft genome	False	False
FIJ0166_000000017266	1429	0.6656243515032434	1	1	1	1	1	False	39004	fragment	False	FIJ0166_000000017266	0.9918197502633014		0	0	False	False	1.0	0					non-mobilizable	no_good_hit	1115.0	74.081	81.0	0.00022567896568895829	CP000885.1	firmicutes	Lachnoclostridium phytofermentans ISDg, complete genome	True	False
ISR0205_000000011499	1428	0.6656243515032434	1	1	1	1	1	False	117884	maximal	False	ENG0141_000000017360	0.6289082870820979		0	0	False	False	1.0	0					non-mobilizable	other	1468.0	73.97800000000001	100.0	0.001064638446866505	NZ_NQOF01000001.1	firmicutes	Blautia hominis strain KB1 KB1_contig1, whole genome shotgun sequence	False	False
MAD0036_000000021987	1428	0.6656243515032434	1	1	1	1	1	False	18715	maximal	True	MAD0036_000000021987	1.0		50	9	False	False	0.9985994100570679	0					non-mobilizable	no_good_hit	429.0	82.28399999999999	30.0	0.00012692064765451242	CP045696.1	CFB group bacteria	Muribaculaceae bacterium DSM 108610 strain Oil-RF-744-WCA-WT-10 chromosome, complete genome	True	False
SPA0096_000000029755	1427	0.6656243515032434	1	1	1	1	1	False	39004	fragment	False	FIJ0166_000000017266	0.9887882991827598		0	0	False	False	0.9852837920188904	0					non-mobilizable	no_good_hit	1038.0	74.663	81.0	0.006694839421827136	NZ_JAAIPV010000007.1	firmicutes	Blautia faecis strain MSK.11.45 NODE_7_length_153103_cov_99.9729, whole genome shotgun sequence	True	False
ISR0298_000000010436	1425	0.6656243515032434	1	1	1	1	1	False	39004	fragment	False	FIJ0166_000000017266	0.9904286831212957		0	0	False	False	1.0	0					non-mobilizable	no_good_hit	1038.0	74.47	81.0	0.006694839421827136	NZ_JAAIPV010000007.1	firmicutes	Blautia faecis strain MSK.11.45 NODE_7_length_153103_cov_99.9729, whole genome shotgun sequence	True	False
ISR0200_000000017962	1404	0.6656243515032434	1	1	1	1	1	False	65589	maximal	False	ISR0148_000000020763	0.6362556426704681		0	0	False	False	0.9871794581413269	0					non-mobilizable	other	1404.0	99.43	100.0	0.0019429092122701017	NZ_DS499676.1	CFB group bacteria	Bacteroides stercoris ATCC 43183 Scfld_02_15, whole genome shotgun sequence	False	False
ISR0397_000000013120	1380	0.6656243515032434	1	1	1	1	1	False	110103	fragment	False	ISR0351_000000008711	0.5721170015962349		0	0	False	False	1.0	0					non-mobilizable	chromosome	1381.0	89.13799999999999	100.0	0.0003919594273637742	NZ_LT907978.1	firmicutes	Anaerobutyricum hallii isolate EH1 chromosome I	False	False
DEN0084_000000004065	1374	0.6656243515032434	1	1	1	1	1	False	69045	maximal	True	DEN0084_000000004065	1.0		39	6	False	False	1.0	0					non-mobilizable	other	1382.0	83.285	100.0	0.0024626256647564725	NZ_CZAF01000001.1	CFB group bacteria	Bacteroides uniformis strain 2789STDY5834847, whole genome shotgun sequence	False	False
DEN0003_000000018022	1368	0.6656243515032434	1	1	1	1	1	False	76635	fragment	False	DEN0003_000000018022	1.0		0	0	False	False	1.0	0					non-mobilizable	chromosome	1385.0	76.318	100.0	0.00024072634007125712	CP040506.1	firmicutes	Hungatella hathewayi WAL-18680 chromosome, complete genome	False	False
ISR0213_000000020635	1334	0.6656243515032434	1	1	1	1	1	False	44828	fragment	False	ISR0213_000000020635	0.9760061919504643		0	0	False	False	0.9812593460083008	0					non-mobilizable	no_good_hit	1199.0	76.14699999999999	89.0	0.003310888835582432	NZ_QRWX01000003.1	firmicutes	Solobacterium moorei strain AF18-46 AF18-46.Scaf3, whole genome shotgun sequence	True	False
ISR0065_000000026036	1331	0.6656243515032434	1	1	1	1	1	False	46304	fragment	False	FIJ0054_000000017921	0.292149130760039		0	0	False	False	1.0	0					non-mobilizable	other	1195.0	79.247	90.0	0.001471445384396465	NZ_LN869528.1	firmicutes	Intestinimonas massiliensis strain GD2, whole genome shotgun sequence	False	False
MON0083_000000030816	1320	0.6656243515032434	1	1	1	1	1	False	27264	fragment	False	MON0083_000000030816	0.9376917071999039		0	0	False	False	0.9901515245437622	0					non-mobilizable	other	1320.0	99.167	100.0	0.009317538022477942	NZ_RCXZ01000014.1	CFB group bacteria	Bacteroides xylanisolvens strain bq_0049 Scaffold_0014, whole genome shotgun sequence	False	False
FIJ0015_000000025452	1294	0.6656243515032434	1	1	1	1	1	False	50300	fragment	False	MON0005_000000042870	0.9265922226586611		0	0	False	False	1.0	0					non-mobilizable	chromosome	1294.0	96.677	100.0	0.00036188573534873557	CP060633.1	firmicutes	Lachnospiraceae bacterium sunii NSJ-8 chromosome, complete genome	False	False
MON0080_000000045111	1285	0.6656243515032434	1	1	1	1	1	False	10021	fragment	False	MON0080_000000045111	1.0		0	0	False	False	0.928404688835144	0					non-mobilizable	other	1192.0	74.077	92.0	0.00032973897428342346	AP023027.1	firmicutes	Anaerostipes caccae JCM 13470 DNA, complete genome	False	False
MON0058_000000042470	1265	0.6656243515032434	1	1	1	1	1	False	10977	maximal	True	MON0058_000000042470	1.0		6	4	False	False	0.9652174115180969	0					non-mobilizable	no_good_hit	965.0	76.788	76.0	0.0002569959716752386	CP040518.1	firmicutes	Blautia sp. SC05B48 chromosome, complete genome	True	False
MON0061_000000038942	1211	0.6656243515032434	1	1	1	1	1	False	10793	fragment	False	MON0061_000000038942	1.0		0	0	False	False	0.9785301685333252	0					non-mobilizable	other	1211.0	99.835	100.0	0.00019439125014458853	AP022660.1	CFB group bacteria	Bacteroides thetaiotaomicron F9-2 DNA, nearly complete genome	False	False
CHI0174_000000012890	1202	0.6656243515032434	1	1	1	1	1	False	77774	fragment	False	CHI0174_000000012890	1.0		0	0	False	False	0.9900166392326355	0					non-mobilizable	other	1219.0	72.765	100.0	0.005660368488108055	NZ_WNAF01000006.1	firmicutes	[Ruminococcus] faecis strain BIOML-A1 scaffold6_size212801, whole genome shotgun sequence	False	False
CHI0031_000000001337	6135	0.6656229509138553	7	4	3	3	3	True	88496	fragment	False	CHI0031_000000001337	1.0		0	0	False	False	0.9977180361747742	0					non-mobilizable	no_good_hit	511.0	75.342	8.0	0.14908120924718435	HG796349.1	bacteria	Uncultured bacterium plasmid pRGI00613	True	True
ISR0207_000000016890	1769	0.6656093037498707	3	2	2	2	2	True	119930	fragment	False	ISR0207_000000016890	0.9464181712288876		0	0	False	False	0.9898247718811035	0					non-mobilizable	other	1066.0	89.306	90.0	0.0032035860674458406	NZ_JAAWUO010000001.1	firmicutes	Blautia schinkii strain MSK.6.26 NODE_1_length_328382_cov_141.833, whole genome shotgun sequence	False	True
FIJ0010_000000011463	1650	0.6656057905748086	2	2	2	1	2	False	51078	fragment	False	FIJ0061_000000015033	0.961495222034851		0	0	False	False	1.0	0					non-mobilizable	chromosome	1650.0	99.818	100.0	0.00031005384858805163	CP050829.1	enterobacteria	Klebsiella pneumoniae strain Bckp067 chromosome, complete genome	False	False
MAD0066_000000029906	1172	0.665605728797327	2	2	2	2	1	True	60735	fragment	False	ISR0049_000000021433	0.7126753055471235		0	0	False	False	0.9658703207969666	0					non-mobilizable	no_good_hit	400.0	74.0	33.0	0.004355108877721943	NZ_OAOG01000019.1	firmicutes	Anaerocolumna aminovalerica isolate src1, whole genome shotgun sequence	True	True
AUS0002_000000017737	2059	0.6655985775699361	3	3	1	3	2	False	102932	fragment	False	ISR0097_000000012653	0.6233960836731368		0	0	False	False	1.0	0					non-mobilizable	no_good_hit	445.0	90.337	23.0	0.005521495280613831	NZ_CYYV01000016.1	firmicutes	Fusicatenibacter saccharivorans strain 2789STDY5608849, whole genome shotgun sequence	True	False
ISR0056_000000007642	2748	0.6655972028963016	4	4	3	3	2	False	126973	maximal	True	ISR0056_000000007642	1.0		8	4	False	False	1.0	0					non-mobilizable	no_good_hit	1512.0	94.11399999999999	82.0	0.02149846439540033	NZ_QSFS01000019.1	firmicutes	Dorea formicigenerans strain AM42-8 AM42-8.Scaf19, whole genome shotgun sequence	True	False
MON0084_000000028388	1302	0.6655955944246111	1	1	1	1	1	False	9812	fragment	False	MON0084_000000028388	1.0		0	0	False	False	0.939324140548706	0					non-mobilizable	other	1238.0	86.995	95.0	0.0004535511846822995	NZ_AP018786.1	b-proteobacteria	Sutterella megalosphaeroides strain 6FBBBH3	False	False
ENG0100_000000007646	3824	0.6655887536705875	5	4	4	3	2	False	111007	maximal	True	ENG0100_000000007646	1.0	PS702	11	3	True	True	1.0	4					non-mobilizable	no_good_hit	30.0	100.0	1.0	0.0007770632368703108	NZ_JNJN01000028.1	firmicutes	Agathobaculum desmolans ATCC 43058 T363DRAFT_scaffold00027.27_C, whole genome shotgun sequence	True	True
DEN0041_000000006108	5326	0.6655884750584079	6	5	2	3	4	False	75491	maximal	False	DEN0012_000000001097	0.962364652462452		0	0	False	False	0.9956815838813782	0					non-mobilizable	chromosome	5307.0	98.34200000000001	99.0	0.0008766931497957082	CP057330.1	enterobacteria	Klebsiella oxytoca strain RHB30-C02 chromosome, complete genome	False	False
ENG0100_000000024025	1318	0.6655855167104416	2	2	2	2	2	True	60537	maximal	True	ENG0100_000000024025	1.0		404	12	False	False	0.9559939503669739	0					non-mobilizable	chromosome	1250.0	99.44	95.0	0.0002444230832455315	NZ_CP050956.1	CFB group bacteria	Parabacteroides distasonis strain FDAARGOS_615 chromosome	False	True
ISR0089_000000009931	2691	0.6655854980865841	3	3	3	3	3	False	99231	fragment	False	CHI0111_000000008113	0.139722524638263		0	0	False	False	0.9996283650398254	0					non-mobilizable	no_good_hit	390.0	75.641	14.0	0.00014328203862307517	NC_015437.1	firmicutes	Selenomonas sputigena ATCC 35185, complete sequence	True	False
SPA0040_000000021417	1960	0.665585106831616	2	1	1	1	1	False	107640	fragment	False	SPA0096_000000020321	0.9543172690763052		0	0	False	False	0.9928571581840515	0					non-mobilizable	no_good_hit	29.0	100.0	1.0	7.152915017238525e-06	NZ_FXXA01000002.1	actinobacteria	Eggerthella timonensis strain Marseille-P3135, whole genome shotgun sequence	True	False
CHI0051_000000009825	1863	0.665585106831616	2	1	1	1	1	False	86634	fragment	False	CHI0051_000000009825	1.0		0	0	False	False	0.9989264607429504	0					non-mobilizable	no_good_hit								True	False
DEN0094_000000021061	1797	0.665585106831616	2	1	1	1	1	False	107639	fragment	False	DEN0094_000000021061	1.0		0	0	False	False	1.0	0					non-mobilizable	no_good_hit	29.0	100.0	2.0	7.152915017238525e-06	NZ_FXXA01000002.1	actinobacteria	Eggerthella timonensis strain Marseille-P3135, whole genome shotgun sequence	True	False
ISR0284_000000008836	1567	0.665585106831616	2	1	1	1	1	False	107636	fragment	False	ISR0392_000000020888	0.945806707718257		0	0	False	False	1.0	0					non-mobilizable	no_good_hit								True	False
ENG0134_000000010450	3626	0.6655742618774053	3	3	3	3	3	False	123403	maximal	False	ISR0209_000000008070	0.9898849081710159		0	0	False	False	1.0	0					non-mobilizable	no_good_hit	397.0	72.04	11.0	0.0013898168228573063	NZ_WBKJ01000006.1	CFB group bacteria	Butyricimonas faecihominis strain CCUG 65562 contig_0000006, whole genome shotgun sequence	True	False
SPA0012_000000021527	1101	0.6655737312975396	1	1	1	1	1	False	7990	maximal	True	SPA0012_000000021527	1.0		0	0	False	False	1.0	0					non-mobilizable	no_good_hit	864.0	100.0	78.0	0.002508137642408742	NZ_QIML01000001.1	firmicutes	Evtepia gabavorous strain KLE1738 KLE1738_1, whole genome shotgun sequence	True	False
SPA0018_000000013235	2247	0.6655733755002384	5	4	4	3	3	False	130137	maximal	True	SPA0018_000000013235	1.0		20	5	False	False	0.9839786291122437	0					non-mobilizable	no_good_hit	294.0	99.66	13.0	0.001373008434864105	NZ_CYYA01000004.1	firmicutes	Eubacterium ramulus strain 2789STDY5608891, whole genome shotgun sequence	True	False
DEN0066_000000013842	2497	0.6655685676828188	3	3	3	1	1	False	79996	maximal	True	DEN0066_000000013842	0.9688504823151125		49	11	False	False	1.0	0					non-mobilizable	no_good_hit	1914.0	95.402	77.0	0.0006719393286581069	CP031837.1	firmicutes	Clostridium sporogenes strain YH-Raf3-2-5 chromosome, complete genome	True	False
DEN0073_000000003401	10173	0.6655627497157215	13	5	3	4	4	False	70234	fragment	False	DEN0073_000000003401	1.0		0	0	False	False	0.9987221360206604	0					non-mobilizable	no_good_hit	1572.0	76.781	15.0	0.03427644699642771	LR596902.1	viruses	Roseburia phage Jekyll genome assembly, chromosome: 1	True	False
SPA0038_000000022616	1109	0.6655546702013581	2	2	2	2	2	False	85363	fragment	False	SPA0038_000000022616	0.9936305732484076		0	0	False	False	0.9783588647842407	0					non-mobilizable	no_good_hit	402.0	81.592	36.0	5.603523472976338e-05	NZ_CP012801.1	CFB group bacteria	Bacteroides cellulosilyticus strain WH2 chromosome, complete genome	True	False
FIJ0023_000000017508	1893	0.6655516551928785	2	2	2	2	1	False	91805	fragment	False	CHI0090_000000006489	0.9524048096192386		0	0	False	False	0.996830403804779	0					non-mobilizable	no_good_hit	948.0	73.62899999999999	49.0	0.00338649968636807	NZ_NHOC01000001.1	firmicutes	Butyricicoccus porcorum strain BB10 BB10_c1, whole genome shotgun sequence	True	False
MAD0020_000000000013	15316	0.6655505367447995	22	7	1	7	1	False	19354	maximal	True	MAD0020_000000000013	1.0		2	1	False	False	1.0	0					non-mobilizable	no_good_hit	31.0	100.0	0.0	7.247641297417663e-07	LR537124.1	bony fishes	Sparus aurata genome assembly, chromosome: 4	True	False
ENG0199_000000021069	1223	0.6655461592986932	3	1	1	1	1	False	54233	maximal	True	ENG0199_000000021069	1.0		5	3	False	False	0.992641031742096	0					non-mobilizable	no_good_hit								True	False
MON0035_000000010474	2642	0.6655454900786122	3	1	1	1	1	False	105808	fragment	False	MON0035_000000010474	1.0		0	0	False	False	1.0	0					non-mobilizable	no_good_hit	2053.0	86.556	88.0	0.0006315295646054745	FP929046.1	firmicutes	Faecalibacterium prausnitzii SL3/3 draft genome	True	False
MON0052_000000021267	1379	0.6655454900786122	1	1	1	1	1	False	105794	fragment	False	CHI0099_000000003904	0.2408027374717693		0	0	False	False	0.9985496997833252	0					non-mobilizable	chromosome	1370.0	89.635	99.0	0.0004733468761197547	CP023819.1	firmicutes	Faecalibacterium prausnitzii strain Indica chromosome, complete genome	False	False
USA0010_01_000000020314	1288	0.6655454900786122	1	1	1	1	1	False	2044	maximal	True	USA0010_01_000000020314	1.0		72	10	False	False	0.9821428656578064	0					non-mobilizable	other	1282.0	73.791	97.0	0.00039768291035389974	CP006905.1	firmicutes	Clostridium baratii str. Sullivan, complete genome	False	False
AST0110_000000014383	1231	0.6655454900786122	1	1	1	1	1	False	106942	fragment	False	AST0110_000000014383	1.0		0	0	False	False	0.9601949453353882	0					non-mobilizable	other	1235.0	72.955	99.0	0.06369493478602482	NZ_OAOE01000044.1	firmicutes	Clostridium tertium isolate src5, whole genome shotgun sequence	False	False
FIJ0077_000000020947	1429	0.6655434463476515	3	1	1	1	1	False	44489	fragment	False	FIJ0077_000000020947	1.0		0	0	False	False	0.9979006052017212	0					non-mobilizable	no_good_hit								True	False
MAD0025_000000006363	1922	0.6655398473541121	3	2	0	2	2	False	49898	fragment	False	MAD0025_000000006363	1.0		0	0	False	False	0.9927158951759338	0		MOBP			mobilizable	plasmid	1754.0	82.896	91.0	0.37238135955536555	CP055488.1	enterobacteria	Klebsiella sp. RHBSTW-00484 plasmid pRHBSTW-00484_8, complete sequence	False	True
MAD0061_000000003285	4767	0.6655289034862123	8	2	1	2	2	False	16835	maximal	True	MAD0061_000000003285	1.0		2	1	False	False	0.996643602848053	0					non-mobilizable	no_good_hit								True	False
FIJ0122_000000010115	1588	0.6655230948265582	3	2	2	2	2	False	80218	fragment	False	SPA0062_000000018882	0.9782887599827282		0	0	False	False	0.993073046207428	0					non-mobilizable	no_good_hit								True	False
MON0104_000000020793	2187	0.6655183392005207	3	2	2	2	2	True	50086	maximal	True	MON0104_000000020793	1.0		1	1	False	False	0.9826245903968811	0					non-mobilizable	no_good_hit	1756.0	94.419	80.0	0.061408726687427834	NZ_CABIYV010000018.1	firmicutes	Gemmiger formicilis isolate MGYG-HGUT-00084, whole genome shotgun sequence	True	True
FIJ0056_000000002518	9660	0.665511860012141	7	5	5	5	4	False	100049	maximal	True	FIJ0056_000000002518	1.0		1	1	False	False	1.0	0					non-mobilizable	no_good_hit	713.0	72.791	7.0	0.00012513183857774571	CP053228.1	firmicutes	Blautia producta strain SCSK chromosome, complete genome	True	False
CHI0177_000000009972	1668	0.6654999097175033	2	2	2	2	2	False	77691	maximal	True	CHI0177_000000009972	0.9834415584415586		315	14	False	False	0.9838129281997681	0					non-mobilizable	chromosome	1669.0	82.684	99.0	0.00046363214117235176	NZ_CP034413.1	firmicutes	Dysosmobacter welbionis strain J115 chromosome, complete genome	False	False
ISR0232_000000008602	2995	0.6654990111171727	3	2	2	2	2	False	27461	maximal	True	ISR0232_000000008602	1.0		1	1	False	False	0.9993322491645813	0					non-mobilizable	no_good_hit	499.0	70.14	16.0	0.0007531835954753193	NZ_KB849543.1	g-proteobacteria	Acinetobacter gerneri DSM 14967 = CIP 107464 acLZs-supercont1.36, whole genome shotgun sequence	True	False
CHI0005_000000010266	1854	0.6654961640718912	4	3	1	2	2	False	90768	fragment	False	CHI0005_000000010266	1.0		0	0	False	False	1.0	0					non-mobilizable	other	1854.0	99.946	100.0	0.2243613028211648	NZ_JH992951.1	CFB group bacteria	Bacteroides oleiciplenus YIT 12058 supercont1.12, whole genome shotgun sequence	False	False
ISR0108_000000010226	2174	0.6654861891428749	3	3	3	3	2	False	85687	maximal	False	ENG0194_000000011901	0.9519557937882703		0	0	False	False	0.9981600642204285	0					non-mobilizable	other	2174.0	100.0	100.0	0.06688211757463836	GU942946.1		Uncultured organism clone 3 genomic sequence	False	False
ISR0019_000000006771	2525	0.6654817245242093	3	2	2	2	2	False	37748	maximal	True	ISR0019_000000006771	1.0		2	2	False	False	0.9881188273429871	0					non-mobilizable	no_good_hit	1191.0	94.542	54.0	0.00038355880036989253	CP048437.1	firmicutes	Faecalibacterium prausnitzii A2-165 strain JCM 31915 chromosome, complete genome	True	False
SPA0003_000000008408	2155	0.6654781513047054	3	3	3	2	2	False	127741	maximal	True	SPA0003_000000008408	1.0		40	5	False	False	0.9916473031044006	0					non-mobilizable	no_good_hit	1856.0	99.78399999999999	86.0	0.05880861046824969	NZ_CYZN01000035.1	firmicutes	Blautia wexlerae strain 2789STDY5834863, whole genome shotgun sequence	True	False
ISR0343_000000005877	2819	0.6654736968507027	5	2	2	1	1	False	122150	maximal	True	ISR0343_000000005877	1.0		25	7	False	False	0.9925505518913269	0					non-mobilizable	no_good_hit	762.0	80.709	27.0	0.0002430833775985163	CP022479.1	firmicutes	Faecalibacterium prausnitzii strain A2165 chromosome, complete genome	True	False
ISR0848_000000005536	2997	0.6654730641803904	4	4	3	4	2	False	20617	maximal	True	ISR0848_000000005536	1.0		5	2	False	False	1.0	0					non-mobilizable	no_good_hit	1866.0	99.678	62.0	0.0034416134431450997	NZ_SPHG01000003.1	CFB group bacteria	Alistipes shahii strain BSD2780061688st1_A10 NODE_3_length_541897_cov_58.3569, whole genome shotgun sequence	True	False
ENG0070_000000010343	2399	0.6654725499254873	4	4	3	3	3	True	69186	fragment	False	MON0033_000000026057	0.9442622950819672		0	0	False	False	0.99208003282547	0					non-mobilizable	no_good_hit								True	True
CHI0068_000000003167	3880	0.6654691732683897	6	4	2	3	3	False	113690	fragment	False	ENG0049_000000004957	0.9307088638797401		0	0	False	False	0.996391773223877	0					non-mobilizable	no_good_hit	1687.0	93.361	48.0	0.0005873265730940991	CP023819.1	firmicutes	Faecalibacterium prausnitzii strain Indica chromosome, complete genome	True	False
ENG0119_000000011014	2986	0.6654668623410255	4	3	3	3	3	False	72233	fragment	False	ETH0003_000000010538	0.676528866274609		0	0	False	False	1.0	0					non-mobilizable	no_good_hit	1469.0	75.289	48.0	0.00040351096484421206	NZ_CP034413.1	firmicutes	Dysosmobacter welbionis strain J115 chromosome, complete genome	True	False
SPA0087_000000012547	1118	0.6654659637557436	1	1	1	1	1	False	5464	fragment	False	SPA0087_000000012547	1.0		0	0	False	False	0.9991055727005005	0					non-mobilizable	other	1118.0	99.10600000000001	100.0	0.0003101898906420959	FP929062.1	firmicutes	Clostridiales sp. SS3/4 draft genome	False	False
USA0034_01_000000002227	20706	0.6654637042969287	26	20	5	13	19	True	93736	fragment	False	USA0034_01_000000002227	1.0		0	0	False	False	1.0	0					non-mobilizable	other	20706.0	99.986	100.0	0.027044254353138793	NZ_LT629844.1	CFB group bacteria	Prevotellamassilia timonensis strain Marseille-P2831T, whole genome shotgun sequence	False	True
ISR0236_000000007774	1458	0.6654587568670337	2	2	2	2	2	False	109867	maximal	False	ISR0255_000000015196	0.12321161648515909		0	0	False	False	0.9794238805770874	0					non-mobilizable	other	1443.0	97.99	99.0	0.035368276471021066	NZ_WNAJ01000028.1	firmicutes	Roseburia intestinalis strain BIOML-A1 scaffold28_size40771, whole genome shotgun sequence	False	False
ISR0340_000000003941	6311	0.6654573890396228	3	2	2	1	1	True	101048	maximal	True	ISR0340_000000003941	1.0		2	2	False	False	0.9993661642074585	0					non-mobilizable	no_good_hit	3020.0	88.94	48.0	0.0006090869684827948	NZ_CP032819.1	CFB group bacteria	Butyricimonas faecalis strain H184 chromosome, complete genome	True	True
CHI0016_000000001423	3255	0.6654573890396228	2	2	2	1	1	True	101047	fragment	False	CHI0016_000000001423	1.0		0	0	False	False	1.0	0					non-mobilizable	chromosome	3144.0	89.47200000000001	96.0	0.0006338565052010952	NZ_CP032819.1	CFB group bacteria	Butyricimonas faecalis strain H184 chromosome, complete genome	False	True
FIJ0068_000000009923	3173	0.6654573890396228	2	2	2	1	1	True	101042	fragment	False	FIJ0068_000000009923	1.0		0	0	False	False	0.9943271279335022	0					non-mobilizable	chromosome	3159.0	94.46	99.0	0.0006409625198333944	NZ_CP032819.1	CFB group bacteria	Butyricimonas faecalis strain H184 chromosome, complete genome	False	True
MON0055_000000006420	3004	0.6654573890396228	2	2	2	1	1	True	101039	fragment	False	MON0055_000000006420	1.0		0	0	False	False	1.0	0					non-mobilizable	no_good_hit	2363.0	96.995	79.0	0.0004793514441959595	NZ_CP032819.1	CFB group bacteria	Butyricimonas faecalis strain H184 chromosome, complete genome	True	True
FIJ0117_000000011135	1820	0.6654427271057778	3	3	3	2	2	False	41613	maximal	True	FIJ0117_000000011135	1.0		70	7	False	False	0.9923076629638672	0					non-mobilizable	no_good_hit	1570.0	73.949	85.0	0.007225103032396279	NZ_CYYV01000008.1	firmicutes	Fusicatenibacter saccharivorans strain 2789STDY5608849, whole genome shotgun sequence	True	False
ENG0062_000000011793	2121	0.6654426608362246	2	2	2	2	1	False	63200	fragment	False	ENG0062_000000011793	1.0		0	0	False	False	1.0	0					non-mobilizable	no_good_hit	1232.0	79.383	58.0	0.00031949902552797215	CP015406.2	firmicutes	Flavonifractor plautii strain YL31, complete genome	True	False
DEN0039_000000001260	8124	0.6654422685355067	10	4	4	4	3	False	73321	maximal	True	DEN0039_000000001260	1.0		1	1	False	False	0.9998769164085388	0					non-mobilizable	no_good_hit	129.0	82.171	2.0	0.0005978179644298311	NZ_CYZN01000004.1	firmicutes	Blautia wexlerae strain 2789STDY5834863, whole genome shotgun sequence	True	False
SPA0027_000000005425	6079	0.6654397873554744	6	6	6	6	6	False	128757	fragment	False	SPA0089_000000004103	0.1480408815536508		0	0	False	False	0.9998354911804199	0					non-mobilizable	chromosome	5559.0	97.572	91.0	0.0015797842232063875	NZ_LT907978.1	firmicutes	Anaerobutyricum hallii isolate EH1 chromosome I	False	False
USA0116_01_000000014892	1660	0.6654299724750118	2	2	2	2	2	False	261	fragment	False	USA0116_01_000000014892	1.0		0	0	False	False	0.9945783019065857	0					non-mobilizable	no_good_hit	914.0	87.637	55.0	0.00020318924775022989	LR027880.1	firmicutes	Roseburia intestinalis L1-82 genome assembly, chromosome: 1	True	False
ENG0033_000000002317	10737	0.6654272430953433	10	5	3	5	3	False	118070	maximal	True	ENG0033_000000002317	1.0		1	1	False	False	1.0	0					non-mobilizable	no_good_hit	293.0	77.816	3.0	9.920456286630521e-05	FP929044.1	firmicutes	Eubacterium siraeum 70/3 draft genome	True	False
FIJ0088_000000020772	1415	0.6654189353829579	3	2	2	2	1	True	43640	fragment	False	FIJ0088_000000020772	0.9738351254480286		0	0	False	False	1.0	0					non-mobilizable	plasmid	855.0	95.789	100.0	0.10636442894507411	LN852809.1		Uncultured prokaryote from Rat gut metagenome metamobilome, plasmid pRGRH0119	False	True
DEN0011_000000022424	2008	0.6654184626606736	3	1	1	1	1	False	81224	fragment	False	DEN0011_000000022424	1.0		0	0	False	False	1.0	0					non-mobilizable	no_good_hit								True	False
CAN0008_000000006061	4648	0.6654182513711885	8	4	1	3	2	False	130029	backbone	False	ISR0080_000000005952	0.90990654524305	PS1072|PS1075|PS1077|PS974|PS975	0	0	True	True	0.9989242553710938	6					non-mobilizable	no_good_hit	2720.0	96.434	60.0	0.5410195141377937	CP021603.1	other sequences	Unidentified plasmid plasmid FAKO03_2028, complete sequence	True	True
USA0018_01_000000006006	4097	0.6654182513711885	6	4	1	3	2	False	130029	backbone	False	ISR0080_000000005952	0.00526071283048151	PS1072|PS1075|PS1077|PS974|PS975	0	0	False	True	1.0	0					non-mobilizable	no_good_hit	2596.0	97.18799999999999	65.0	0.51642444754131	CP021590.1	other sequences	Unidentified plasmid plasmid FAKO27_6409, complete sequence	True	True
ISR0840_000000003546	3900	0.6654182513711885	7	4	1	3	2	False	126771	fragment	False	ISR0840_000000003546	0.9601882472653269		0	0	False	True	0.9992307424545288	0					non-mobilizable	no_good_hit	2800.0	96.14299999999999	72.0	0.5567502986857825	CP021603.1	other sequences	Unidentified plasmid plasmid FAKO03_2028, complete sequence	True	True
DEN0003_000000007159	3872	0.6654182513711885	6	4	1	3	2	False	126772	maximal	True	DEN0003_000000007159	1.0	PS974|PS975	9	5	False	True	1.0	0					non-mobilizable	no_good_hit	2513.0	95.98100000000001	67.0	0.4346393897364771	NZ_FNWC01000003.1	firmicutes	Coprococcus phoceensis strain Marseille-P3062T, whole genome shotgun sequence	True	True
ENG0097_000000008605	3657	0.6654182513711885	7	4	1	3	2	False	126707	backbone	False	ENG0100_000000008751	0.9097259813371021	PS974|PS975	0	0	False	True	0.9830462336540222	0					non-mobilizable	no_good_hit	2720.0	96.728	76.0	0.5409118056938085	CP021590.1	other sequences	Unidentified plasmid plasmid FAKO27_6409, complete sequence	True	True
SPA0101_000000012993	3453	0.6654182513711885	6	4	1	3	2	False	126707	backbone	False	ENG0100_000000008751	0.8839783458666924	PS974|PS975	0	0	False	True	1.0	0					non-mobilizable	no_good_hit	2401.0	98.042	72.0	0.4681640625	NZ_CYXL01000010.1	firmicutes	Blautia hydrogenotrophica strain 2789STDY5608857, whole genome shotgun sequence	True	True
ENG0100_000000008751	3377	0.6654182513711885	7	4	1	3	2	False	126707	backbone	True	ENG0100_000000008751	0.9169290878233315	PS974|PS975	208	9	False	True	1.0	0					non-mobilizable	no_good_hit	2720.0	96.838	83.0	0.5409118056938085	CP021590.1	other sequences	Unidentified plasmid plasmid FAKO27_6409, complete sequence	True	True
SPA0033_000000009275	3275	0.6654182513711885	6	4	1	3	2	False	126707	backbone	False	ENG0100_000000008751	0.8218437145863267	PS974|PS975	0	0	False	True	1.0	0					non-mobilizable	no_good_hit	2257.0	98.228	71.0	0.4404296875	NZ_CYXL01000010.1	firmicutes	Blautia hydrogenotrophica strain 2789STDY5608857, whole genome shotgun sequence	True	True
ENG0007_000000008156	3236	0.6654182513711885	5	4	1	3	2	False	126707	backbone	False	ENG0100_000000008751	0.6926206361498125	PS974|PS975	0	0	False	True	1.0	0					non-mobilizable	no_good_hit	2399.0	98.374	74.0	0.4681640625	NZ_CYXL01000010.1	firmicutes	Blautia hydrogenotrophica strain 2789STDY5608857, whole genome shotgun sequence	True	True
DEN0052_000000012595	3201	0.6654182513711885	6	4	1	3	2	False	126707	backbone	False	ENG0100_000000008751	0.8879809008798836	PS974|PS975	0	0	True	True	1.0	1					non-mobilizable	no_good_hit	2720.0	96.765	87.0	0.5409118056938085	CP021590.1	other sequences	Unidentified plasmid plasmid FAKO27_6409, complete sequence	True	True
ENG0138_000000006314	3145	0.6654182513711885	5	4	1	3	2	False	126707	backbone	False	ENG0100_000000008751	0.9061377588851204	PS974|PS975	0	0	False	True	1.0	0					non-mobilizable	no_good_hit	2607.0	97.161	85.0	0.5186143738801513	CP021590.1	other sequences	Unidentified plasmid plasmid FAKO27_6409, complete sequence	True	True
ISR0396_000000007158	3144	0.6654182513711885	5	4	1	3	2	False	126707	backbone	False	ENG0100_000000008751	0.9058925748894586	PS974|PS975	0	0	False	True	1.0	0					non-mobilizable	no_good_hit	2606.0	97.084	85.0	0.5184152896675294	CP021590.1	other sequences	Unidentified plasmid plasmid FAKO27_6409, complete sequence	True	True
ENG0106_000000007140	2948	0.6654182513711885	6	4	1	3	2	False	126707	backbone	False	ENG0100_000000008751	0.6642374115578319	PS974|PS975	0	0	False	True	1.0	0					non-mobilizable	no_good_hit	2140.0	97.57	75.0	0.4257268020708881	CP021603.1	other sequences	Unidentified plasmid plasmid FAKO03_2028, complete sequence	True	True
ENG0126_000000006549	2938	0.6654182513711885	5	4	1	3	2	False	126707	backbone	False	ENG0100_000000008751	0.8286034309085154	PS974|PS975	0	0	False	True	1.0	0					non-mobilizable	no_good_hit	2399.0	98.249	84.0	0.4681640625	NZ_CYXL01000010.1	firmicutes	Blautia hydrogenotrophica strain 2789STDY5608857, whole genome shotgun sequence	True	True
AUS0014_000000010425	2938	0.6654182513711885	5	4	1	3	2	False	126707	backbone	False	ENG0100_000000008751	0.8289656084438252	PS974|PS975	0	0	False	True	1.0	0					non-mobilizable	no_good_hit	2399.0	98.333	84.0	0.4681640625	NZ_CYXL01000010.1	firmicutes	Blautia hydrogenotrophica strain 2789STDY5608857, whole genome shotgun sequence	True	True
ENG0141_000000009259	2938	0.6654182513711885	5	4	1	3	2	False	126707	backbone	False	ENG0100_000000008751	0.8289656084438252	PS974|PS975	0	0	False	True	1.0	0					non-mobilizable	no_good_hit	2399.0	98.333	84.0	0.4681640625	NZ_CYXL01000010.1	firmicutes	Blautia hydrogenotrophica strain 2789STDY5608857, whole genome shotgun sequence	True	True
AST0050_000000004506	2938	0.6654182513711885	5	4	1	3	2	False	126707	backbone	False	ENG0100_000000008751	0.8289656084438252	PS974|PS975	0	0	False	True	1.0	0					non-mobilizable	no_good_hit	2399.0	98.333	84.0	0.4681640625	NZ_CYXL01000010.1	firmicutes	Blautia hydrogenotrophica strain 2789STDY5608857, whole genome shotgun sequence	True	True
ISR0296_000000008762	2937	0.6654182513711885	5	4	1	3	2	False	126707	backbone	False	ENG0100_000000008751	0.8285285035642668	PS974|PS975	0	0	False	True	1.0	0					non-mobilizable	no_good_hit	2398.0	98.29	84.0	0.46796875	NZ_CYXL01000010.1	firmicutes	Blautia hydrogenotrophica strain 2789STDY5608857, whole genome shotgun sequence	True	True
ISR0066_000000011158	2905	0.6654182513711885	5	4	1	3	2	False	126707	backbone	False	ENG0100_000000008751	0.8225262224592005	PS974|PS975	0	0	False	True	1.0	0					non-mobilizable	no_good_hit	2360.0	98.39	84.0	0.460546875	NZ_CYXL01000010.1	firmicutes	Blautia hydrogenotrophica strain 2789STDY5608857, whole genome shotgun sequence	True	True
ISR0195_000000007759	2904	0.6654182513711885	5	4	1	3	2	False	126707	backbone	False	ENG0100_000000008751	0.43646626793104437	PS974|PS975	0	0	False	True	0.9986225962638855	0					non-mobilizable	no_good_hit	2052.0	98.051	71.0	0.400390625	NZ_CYXL01000010.1	firmicutes	Blautia hydrogenotrophica strain 2789STDY5608857, whole genome shotgun sequence	True	True
ENG0169_000000008028	2881	0.6654182513711885	5	4	1	3	2	False	126707	backbone	False	ENG0100_000000008751	0.8163514405124064	PS974|PS975	0	0	False	True	1.0	0					non-mobilizable	no_good_hit	2342.0	98.292	84.0	0.45703125	NZ_CYXL01000010.1	firmicutes	Blautia hydrogenotrophica strain 2789STDY5608857, whole genome shotgun sequence	True	True
ENG0024_000000009516	2881	0.6654182513711885	5	4	1	3	2	False	126707	backbone	False	ENG0100_000000008751	0.8163127224745005	PS974|PS975	0	0	False	True	1.0	0					non-mobilizable	no_good_hit	2342.0	98.249	84.0	0.45703125	NZ_CYXL01000010.1	firmicutes	Blautia hydrogenotrophica strain 2789STDY5608857, whole genome shotgun sequence	True	True
SPA0146_000000008242	2874	0.6654182513711885	5	4	1	3	2	False	126707	backbone	False	ENG0100_000000008751	0.8158474297940902	PS974|PS975	0	0	False	True	1.0	0					non-mobilizable	no_good_hit	2352.0	98.384	85.0	0.458984375	NZ_CYXL01000010.1	firmicutes	Blautia hydrogenotrophica strain 2789STDY5608857, whole genome shotgun sequence	True	True
AUS0016_000000009623	2847	0.6654182513711885	4	4	1	3	2	False	126707	backbone	False	ENG0100_000000008751	0.6487996518904009	PS974|PS975	0	0	False	True	1.0	0					non-mobilizable	no_good_hit	2399.0	98.458	84.0	0.4681640625	NZ_CYXL01000010.1	firmicutes	Blautia hydrogenotrophica strain 2789STDY5608857, whole genome shotgun sequence	True	True
SPA0075_000000006234	2830	0.6654182513711885	6	4	1	3	2	False	126707	backbone	False	ENG0100_000000008751	0.682924374449998	PS974|PS975	0	0	False	True	1.0	0					non-mobilizable	no_good_hit	2164.0	98.706	79.0	0.422265625	NZ_CYXL01000010.1	firmicutes	Blautia hydrogenotrophica strain 2789STDY5608857, whole genome shotgun sequence	True	True
AST0090_000000008471	2787	0.6654182513711885	5	4	1	3	2	False	126707	backbone	False	ENG0100_000000008751	0.7536864919487614	PS974|PS975	0	0	False	True	1.0	0					non-mobilizable	no_good_hit	2248.0	98.176	83.0	0.43828125	NZ_CYXL01000010.1	firmicutes	Blautia hydrogenotrophica strain 2789STDY5608857, whole genome shotgun sequence	True	True
ENG0078_000000009580	2738	0.6654182513711885	5	4	1	3	2	False	126707	backbone	False	ENG0100_000000008751	0.7254468514468045	PS974|PS975	0	0	False	True	1.0	0					non-mobilizable	no_good_hit	2189.0	98.76700000000001	83.0	0.43548387096774194	CP021603.1	other sequences	Unidentified plasmid plasmid FAKO03_2028, complete sequence	True	True
ISR0015_000000009166	2724	0.6654182513711885	5	4	1	3	2	False	126707	backbone	False	ENG0100_000000008751	0.7245538908147006	PS974|PS975	0	0	False	True	1.0	0					non-mobilizable	no_good_hit	2185.0	98.444	83.0	0.4263671875	NZ_CYXL01000010.1	firmicutes	Blautia hydrogenotrophica strain 2789STDY5608857, whole genome shotgun sequence	True	True
ISR0206_000000009527	2713	0.6654182513711885	5	4	1	3	2	False	126707	backbone	False	ENG0100_000000008751	0.6824510036880125	PS974|PS975	0	0	False	True	1.0	0					non-mobilizable	no_good_hit	2173.0	98.205	83.0	0.4240234375	NZ_CYXL01000010.1	firmicutes	Blautia hydrogenotrophica strain 2789STDY5608857, whole genome shotgun sequence	True	True
ISR0144_000000002328	2691	0.6654182513711885	5	4	1	3	2	False	126707	backbone	False	ENG0100_000000008751	0.6663138014186533	PS974|PS975	0	0	False	True	0.9996283650398254	0					non-mobilizable	no_good_hit	2152.0	98.141	83.0	0.419921875	NZ_CYXL01000010.1	firmicutes	Blautia hydrogenotrophica strain 2789STDY5608857, whole genome shotgun sequence	True	True
ENG0160_000000007995	2663	0.6654182513711885	5	4	1	3	2	False	126707	backbone	False	ENG0100_000000008751	0.5435271083617585	PS974|PS975	0	0	False	True	1.0	0					non-mobilizable	no_good_hit	2043.0	97.895	80.0	0.398046875	NZ_CYXL01000010.1	firmicutes	Blautia hydrogenotrophica strain 2789STDY5608857, whole genome shotgun sequence	True	True
ISR0131_000000011535	2631	0.6654182513711885	5	4	1	3	2	False	126707	backbone	False	ENG0100_000000008751	0.581745342855371	PS974|PS975	0	0	False	True	1.0	0					non-mobilizable	no_good_hit	2092.0	98.279	83.0	0.408203125	NZ_CYXL01000010.1	firmicutes	Blautia hydrogenotrophica strain 2789STDY5608857, whole genome shotgun sequence	True	True
ISR0356_000000007139	2606	0.6654182513711885	4	4	1	3	2	False	126707	backbone	False	ENG0100_000000008751	0.3675715741120323	PS974|PS975	0	0	False	True	1.0	0					non-mobilizable	no_good_hit	1988.0	98.34	76.0	0.387890625	NZ_CYXL01000010.1	firmicutes	Blautia hydrogenotrophica strain 2789STDY5608857, whole genome shotgun sequence	True	True
ENG0165_000000007332	2605	0.6654182513711885	5	4	1	3	2	False	126707	backbone	False	ENG0100_000000008751	0.5496877480574867	PS974|PS975	0	0	False	True	1.0	0					non-mobilizable	no_good_hit	2066.0	97.677	82.0	0.4109916367980884	CP021603.1	other sequences	Unidentified plasmid plasmid FAKO03_2028, complete sequence	True	True
ISR0293_000000013920	2604	0.6654182513711885	5	4	1	3	2	False	126707	backbone	False	ENG0100_000000008751	0.35342156623550297	PS974|PS975	0	0	False	True	1.0	0					non-mobilizable	no_good_hit	1990.0	98.09	76.0	0.3958582238152131	CP021603.1	other sequences	Unidentified plasmid plasmid FAKO03_2028, complete sequence	True	True
ENG0071_000000008036	2593	0.6654182513711885	5	4	1	3	2	False	126707	backbone	False	ENG0100_000000008751	0.41821197272247873	PS974|PS975	0	0	False	True	0.9988430142402649	0					non-mobilizable	no_good_hit	1954.0	98.15799999999999	78.0	0.38125	NZ_CYXL01000010.1	firmicutes	Blautia hydrogenotrophica strain 2789STDY5608857, whole genome shotgun sequence	True	True
ENG0069_000000007688	2586	0.6654182513711885	5	4	1	3	2	False	126707	backbone	False	ENG0100_000000008751	0.5261549029442995	PS974|PS975	0	0	False	True	1.0	0					non-mobilizable	no_good_hit	2047.0	98.241	82.0	0.3994140625	NZ_CYXL01000010.1	firmicutes	Blautia hydrogenotrophica strain 2789STDY5608857, whole genome shotgun sequence	True	True
USA0025_01_000000006272	2582	0.6654182513711885	5	4	1	3	2	False	126707	backbone	False	ENG0100_000000008751	0.5119036847389388	PS974|PS975	0	0	False	True	1.0	0					non-mobilizable	no_good_hit	2043.0	97.944	82.0	0.3986328125	NZ_CYXL01000010.1	firmicutes	Blautia hydrogenotrophica strain 2789STDY5608857, whole genome shotgun sequence	True	True
ENG0107_000000010821	2579	0.6654182513711885	5	4	1	3	2	False	126707	backbone	False	ENG0100_000000008751	0.510484954399158	PS974|PS975	0	0	False	True	0.9996122717857361	0					non-mobilizable	no_good_hit	2040.0	97.696	82.0	0.40581441656710476	CP021603.1	other sequences	Unidentified plasmid plasmid FAKO03_2028, complete sequence	True	True
AST0028_000000006645	2579	0.6654182513711885	5	4	1	3	2	False	126707	backbone	False	ENG0100_000000008751	0.5120378109760475	PS974|PS975	0	0	False	True	1.0	0					non-mobilizable	no_good_hit	2040.0	98.28399999999999	82.0	0.398046875	NZ_CYXL01000010.1	firmicutes	Blautia hydrogenotrophica strain 2789STDY5608857, whole genome shotgun sequence	True	True
ENG0094_000000006596	2579	0.6654182513711885	5	4	1	3	2	False	126707	backbone	False	ENG0100_000000008751	0.5119892883531734	PS974|PS975	0	0	False	True	1.0	0					non-mobilizable	no_good_hit	2040.0	98.186	82.0	0.398046875	NZ_CYXL01000010.1	firmicutes	Blautia hydrogenotrophica strain 2789STDY5608857, whole genome shotgun sequence	True	True
ENG0150_000000006528	2537	0.6654182513711885	5	4	1	3	2	False	126707	backbone	False	ENG0100_000000008751	0.5326408051265222	PS974|PS975	0	0	False	True	0.9936933517456055	0					non-mobilizable	no_good_hit	2080.0	97.596	85.0	0.4137793707686181	CP021603.1	other sequences	Unidentified plasmid plasmid FAKO03_2028, complete sequence	True	True
ISR0142_000000000697	2535	0.6654182513711885	5	4	1	3	2	False	126707	backbone	False	ENG0100_000000008751	0.43367724323236934	PS974|PS975	0	0	False	True	0.9996055364608765	0					non-mobilizable	no_good_hit	1995.0	97.794	82.0	0.3892578125	NZ_CYXL01000010.1	firmicutes	Blautia hydrogenotrophica strain 2789STDY5608857, whole genome shotgun sequence	True	True
ISR0062_000000014385	2532	0.6654182513711885	5	4	1	3	2	False	126707	backbone	False	ENG0100_000000008751	0.43436112461035575	PS974|PS975	0	0	False	True	1.0	0					non-mobilizable	no_good_hit	1990.0	98.241	82.0	0.38828125	NZ_CYXL01000010.1	firmicutes	Blautia hydrogenotrophica strain 2789STDY5608857, whole genome shotgun sequence	True	True
USA0063_01_000000008033	2530	0.6654182513711885	5	4	1	3	2	False	126707	backbone	False	ENG0100_000000008751	0.4338458827331695	PS974|PS975	0	0	False	True	1.0	0					non-mobilizable	no_good_hit	1991.0	98.14200000000001	82.0	0.3884765625	NZ_CYXL01000010.1	firmicutes	Blautia hydrogenotrophica strain 2789STDY5608857, whole genome shotgun sequence	True	True
USA0055_01_000000010912	2502	0.6654182513711885	5	4	1	3	2	False	126707	backbone	False	ENG0100_000000008751	0.4165872958317423	PS974|PS975	0	0	False	True	0.9956035017967224	0					non-mobilizable	no_good_hit	1983.0	97.73100000000001	82.0	0.3869140625	NZ_CYXL01000010.1	firmicutes	Blautia hydrogenotrophica strain 2789STDY5608857, whole genome shotgun sequence	True	True
ISR0261_000000007326	2468	0.6654182513711885	5	4	1	3	2	False	126707	backbone	False	ENG0100_000000008751	0.3680156986728113	PS974|PS975	0	0	False	True	1.0	0					non-mobilizable	no_good_hit	1929.0	97.771	81.0	0.38371166865790524	CP021603.1	other sequences	Unidentified plasmid plasmid FAKO03_2028, complete sequence	True	True
SPA0098_000000014796	2435	0.6654182513711885	5	4	1	3	2	False	126707	backbone	False	ENG0100_000000008751	0.30703184857216737	PS974|PS975	0	0	False	True	1.0	0					non-mobilizable	no_good_hit	1896.0	98.20700000000001	81.0	0.369921875	NZ_CYXL01000010.1	firmicutes	Blautia hydrogenotrophica strain 2789STDY5608857, whole genome shotgun sequence	True	True
ISR0336_000000005644	2421	0.6654182513711885	5	4	1	3	2	False	126707	backbone	False	ENG0100_000000008751	0.2131661621793422	PS974|PS975	0	0	False	True	0.9896736741065979	0					non-mobilizable	no_good_hit	1845.0	97.94	76.0	0.3599609375	NZ_CYXL01000010.1	firmicutes	Blautia hydrogenotrophica strain 2789STDY5608857, whole genome shotgun sequence	True	True
SPA0135_000000009573	2392	0.6654182513711885	5	4	1	3	2	False	126707	backbone	False	ENG0100_000000008751	0.2766292055114046	PS974|PS975	0	0	False	True	1.0	0					non-mobilizable	no_good_hit	1853.0	98.165	81.0	0.3615234375	NZ_CYXL01000010.1	firmicutes	Blautia hydrogenotrophica strain 2789STDY5608857, whole genome shotgun sequence	True	True
SPA0158_000000007639	2376	0.6654182513711885	5	4	1	3	2	False	126707	backbone	False	ENG0100_000000008751	0.27620240789963424	PS974|PS975	0	0	False	True	1.0	0					non-mobilizable	no_good_hit	1853.0	98.219	81.0	0.3615234375	NZ_CYXL01000010.1	firmicutes	Blautia hydrogenotrophica strain 2789STDY5608857, whole genome shotgun sequence	True	True
SPA0156_000000007400	2360	0.6654182513711885	5	4	1	3	2	False	126707	backbone	False	ENG0100_000000008751	0.270374728903674	PS974|PS975	0	0	False	True	1.0	0					non-mobilizable	no_good_hit	1833.0	98.2	81.0	0.3576171875	NZ_CYXL01000010.1	firmicutes	Blautia hydrogenotrophica strain 2789STDY5608857, whole genome shotgun sequence	True	True
ISR0298_000000006151	2359	0.6654182513711885	4	4	1	3	2	False	126707	backbone	False	ENG0100_000000008751	0.31534674365276805	PS974|PS975	0	0	False	True	1.0	0					non-mobilizable	no_good_hit	1988.0	97.787	84.0	0.387890625	NZ_CYXL01000010.1	firmicutes	Blautia hydrogenotrophica strain 2789STDY5608857, whole genome shotgun sequence	True	True
SPA0106_000000016630	2353	0.6654182513711885	5	4	1	3	2	False	126707	backbone	False	ENG0100_000000008751	0.27011728734135354	PS974|PS975	0	0	False	True	0.9995750188827515	0					non-mobilizable	no_good_hit	1833.0	98.2	81.0	0.3576171875	NZ_CYXL01000010.1	firmicutes	Blautia hydrogenotrophica strain 2789STDY5608857, whole genome shotgun sequence	True	True
CAN0001_000000019496	2332	0.6654182513711885	4	4	1	3	2	False	126707	backbone	False	ENG0100_000000008751	0.30625771600792745	PS974|PS975	0	0	False	True	1.0	0					non-mobilizable	no_good_hit	1990.0	98.54299999999999	85.0	0.38828125	NZ_CYXL01000010.1	firmicutes	Blautia hydrogenotrophica strain 2789STDY5608857, whole genome shotgun sequence	True	True
ENG0075_000000010669	2312	0.6654182513711885	4	4	1	3	2	False	126707	backbone	False	ENG0100_000000008751	0.27662843433982726	PS974|PS975	0	0	False	True	1.0	0					non-mobilizable	no_good_hit	1964.0	97.556	85.0	0.383203125	NZ_CYXL01000010.1	firmicutes	Blautia hydrogenotrophica strain 2789STDY5608857, whole genome shotgun sequence	True	True
```
