## Supplemental Table S8 for "The genetic and ecological landscape of plasmids in the human gut": predicted_plasmids_summary.txt (part 42 of 72)

```
ISR0185_000000014545	2246	0.6654182513711885	4	4	1	3	2	False	126707	backbone	False	ENG0100_000000008751	0.2656560855194757	PS974|PS975	0	0	False	True	1.0	0					non-mobilizable	other	1954.0	98.209	90.0	0.38125	NZ_CYXL01000010.1	firmicutes	Blautia hydrogenotrophica strain 2789STDY5608857, whole genome shotgun sequence	False	True
CHI0165_000000005653	2869	0.6654096861329533	4	2	2	2	2	False	127780	fragment	False	FIJ0043_000000007004	0.3894499068936864		0	0	False	False	1.0	0					non-mobilizable	other	2869.0	98.675	100.0	0.054826742140289146	NZ_CYXX01000026.1	firmicutes	Roseburia inulinivorans strain 2789STDY5608887, whole genome shotgun sequence	False	False
MON0096_000000030932	1243	0.6654079682747941	2	2	2	1	1	False	125442	fragment	False	MON0070_000000010284	0.06021095426451399		0	0	False	False	1.0	0					non-mobilizable	chromosome	1244.0	85.45	99.0	0.00034702502243358775	NZ_CP034413.1	firmicutes	Dysosmobacter welbionis strain J115 chromosome, complete genome	False	False
USA0019_01_000000015593	1936	0.6654064839078965	3	3	3	3	3	False	103201	maximal	True	USA0019_01_000000015593	1.0		9	5	False	False	0.9994834661483765	0					non-mobilizable	no_good_hit	549.0	80.51	51.0	0.005276533007429824	NZ_VWXL01000108.1	firmicutes	Caprobacter fermentans strain EA1 CAFE_108, whole genome shotgun sequence	True	False
ISR0813_000000016079	1910	0.6654064839078965	3	3	3	3	3	False	21580	maximal	True	ISR0813_000000016079	1.0		40	10	False	False	1.0	0					non-mobilizable	chromosome	1910.0	99.162	100.0	0.000782302986889356	CP039381.1	firmicutes	Ruminococcus sp. JE7A12 chromosome, complete genome	False	False
ISR0288_000000013851	2180	0.6654031530056133	4	3	3	3	1	False	83376	maximal	True	ISR0288_000000013851	1.0		1	1	False	False	0.9990825653076172	0					non-mobilizable	no_good_hit								True	False
ENG0077_000000000685	27105	0.6653944699019966	34	10	7	6	6	True	117632	fragment	False	ENG0077_000000000685	0.9655320950467919		0	0	False	False	1.0	0					non-mobilizable	no_good_hit	10090.0	96.02600000000001	37.0	0.9894902268932325	MK232139.1	viruses	Uncultured human fecal virus clone B.wexlerae_B01.V06.H11_5_c1 sequence	True	True
FIJ0148_000000013069	1518	0.665392242716954	3	3	3	2	2	False	39893	fragment	False	FIJ0148_000000013069	1.0		0	0	False	False	1.0	0					non-mobilizable	chromosome	1518.0	97.62799999999999	100.0	0.00027888172289709025	CP016344.1	enterobacteria	Klebsiella variicola strain E57-7 chromosome, complete genome	False	False
CHI0158_000000006362	2633	0.6653917926058188	3	2	2	2	2	False	126237	fragment	False	CHI0158_000000006362	0.9773365423184918		0	0	False	False	0.9996201992034912	0					non-mobilizable	no_good_hit	706.0	72.521	27.0	0.006598628331778263	NZ_CABKPS010000021.1	firmicutes	Phascolarctobacterium succinatutens isolate MGYG-HGUT-01365, whole genome shotgun sequence	True	False
USA0130_01_000000004240	9218	0.6653903742417319	7	5	5	3	3	True	84256	maximal	True	USA0130_01_000000004240	1.0		1	1	False	False	1.0	0					non-mobilizable	no_good_hit	1639.0	100.0	45.0	0.00037293579015599783	LT906459.1	CFB group bacteria	Odoribacter splanchnicus strain NCTC10825 genome assembly, chromosome: 1	True	True
MAD0096_000000002760	5526	0.6653877763246645	7	7	3	5	5	True	128142	backbone	False	MON0027_000000005575	0.775636776920207	PS1033	0	0	False	True	0.9980093836784363	0					non-mobilizable	no_good_hit	2648.0	84.63	66.0	0.42962719658400395	NZ_FTRU01000001.1	firmicutes	Negativibacillus massiliensis strain Marseille-P3213T, whole genome shotgun sequence	True	True
ISR0123_000000010449	2101	0.6653826417059859	5	5	5	3	3	False	105477	maximal	True	ISR0123_000000010449	1.0		202	11	False	False	1.0	0					non-mobilizable	no_good_hit	768.0	97.786	89.0	0.00021604205317793347	FP929053.1	firmicutes	Ruminococcus sp. SR1/5 draft genome	True	False
CHI0005_000000015192	1328	0.6653772015982474	3	1	1	1	1	False	90712	fragment	False	CHI0005_000000015192	0.9696251688084719		0	0	False	False	0.9984939694404602	0					non-mobilizable	no_good_hit								True	False
FIJ0008_000000011210	2568	0.6653725432309207	3	2	2	2	2	False	51429	fragment	False	FIJ0008_000000011210	1.0		0	0	False	False	1.0	0					non-mobilizable	no_good_hit	1206.0	97.264	53.0	0.0004200169261592816	CP023819.1	firmicutes	Faecalibacterium prausnitzii strain Indica chromosome, complete genome	True	False
ISR0815_000000016938	1838	0.6653673048425115	3	3	3	3	3	False	65157	fragment	False	ISR0815_000000016938	0.9717388026663717		0	0	False	False	0.9967355728149414	0					non-mobilizable	chromosome	1839.0	98.26	100.0	0.0006485791423581815	LR699017.1	firmicutes	Faecalibacterium prausnitzii isolate MGYG-HGUT-02545 genome assembly, chromosome: 1	False	False
ISR0137_000000018804	1263	0.6653658142189425	1	1	1	1	1	False	112724	backbone	False	ISR0050_000000008971	0.04335112533016072	PS721	0	0	False	True	1.0	0					non-mobilizable	other	1196.0	74.331	93.0	0.14344911639244362	NZ_FQZY01000114.1	firmicutes	Hespellia stercorisuis DSM 15480, whole genome shotgun sequence	False	True
FIJ0051_000000005549	3812	0.6653594428764046	4	4	4	4	4	False	84581	maximal	True	FIJ0051_000000005549	1.0		1	1	False	False	1.0	0					non-mobilizable	no_good_hit	2148.0	78.585	76.0	0.0004496415222931591	AP019724.1	CFB group bacteria	Bacteroides uniformis NBRC 113350 DNA, complete genome	True	False
FIJ0104_000000017662	1544	0.6653473939207002	2	2	1	2	1	False	122416	backbone	False	ISR0319_000000007079	0.15659681364460704	PS871	0	0	False	True	0.996761679649353	0					non-mobilizable	other	1545.0	93.333	100.0	0.6682546556951061	NZ_QRYH01000058.1	firmicutes	Holdemanella biformis strain AF15-5 AF15-5.Scaf58, whole genome shotgun sequence	False	True
CHI0084_000000004092	1500	0.6653473939207002	2	2	1	2	1	False	122416	backbone	False	ISR0319_000000007079	0.1432721435375871	PS871	0	0	False	True	1.0	0					non-mobilizable	other	1480.0	92.432	99.0	0.6396708531831962	NZ_QRYH01000058.1	firmicutes	Holdemanella biformis strain AF15-5 AF15-5.Scaf58, whole genome shotgun sequence	False	True
MON0059_000000014777	2634	0.6653450258547154	3	2	2	2	1	False	34854	fragment	False	ISR0072_000000008946	0.28073149023792965		0	0	False	False	0.9726651310920715	0					non-mobilizable	no_good_hit	49.0	89.796	2.0	0.0017619493908153702	NZ_UWOC01000193.1	a-proteobacteria	Rhodoplanes piscinae isolate Rhod_genome, whole genome shotgun sequence	True	False
CHI0129_000000006639	3284	0.6653437924559197	6	5	4	4	2	False	81284	fragment	False	CHI0129_000000006639	0.9949163660216465		0	0	False	False	0.9811205863952637	0					non-mobilizable	no_good_hit	462.0	72.078	14.0	0.00046502996030180015	NZ_MDJR01000001.1	firmicutes	Caloranaerobacter ferrireducens strain DY22619 contig1, whole genome shotgun sequence	True	False
MAD0105_000000011200	3049	0.6653437924559197	5	5	4	4	2	False	81284	fragment	False	CHI0129_000000006639	0.9593483556638246		0	0	False	False	0.9954083561897278	0					non-mobilizable	no_good_hit	462.0	71.861	15.0	0.00046502996030180015	NZ_MDJR01000001.1	firmicutes	Caloranaerobacter ferrireducens strain DY22619 contig1, whole genome shotgun sequence	True	False
USA0044_01_000000001989	14875	0.6653356456038232	14	5	3	4	3	True	63583	maximal	True	USA0044_01_000000001989	1.0		7	5	False	False	0.9999327659606934	0					non-mobilizable	no_good_hit	1688.0	88.329	11.0	0.03567473164082467	NZ_JNJN01000020.1	firmicutes	Agathobaculum desmolans ATCC 43058 T363DRAFT_scaffold00019.19_C, whole genome shotgun sequence	True	True
ENG0166_000000004848	5299	0.6653349671483828	9	3	3	3	1	False	56176	maximal	True	ENG0166_000000004848	1.0		3	2	False	False	1.0	0					non-mobilizable	no_good_hit	36.0	100.0	1.0	0.039727582292849034	GQ879724.1		Uncultured organism clone VC1CB04TR genomic sequence	True	False
ENG0010_000000018976	1161	0.6653330558827861	2	1	1	1	1	False	67246	fragment	False	ENG0010_000000018976	1.0		0	0	False	False	0.9896640777587891	0					non-mobilizable	chromosome	1161.0	99.914	100.0	0.0003904492084483784	NZ_CP030777.1	firmicutes	Faecalibacterium prausnitzii strain APC918/95b chromosome, complete genome	False	False
ENG0065_000000008078	3469	0.6653275399428291	4	4	4	4	4	False	73265	fragment	False	ENG0065_000000008078	1.0		0	0	False	False	1.0	0					non-mobilizable	no_good_hit	940.0	91.70200000000001	38.0	0.0003190711800570658	CP060632.1	firmicutes	Lachnospiraceae bacterium NSJ-4 chromosome, complete genome	True	False
ISR0141_000000027366	1112	0.6653271616862005	3	1	1	1	1	False	31185	fragment	False	ISR0141_000000027366	1.0		0	0	False	False	0.9856114983558655	0					non-mobilizable	no_good_hit	77.0	92.208	14.0	0.0005773058049617915	NZ_PDYG01000123.1	firmicutes	Agathobacter ruminis strain JK623 contig000124, whole genome shotgun sequence	True	False
ISR0370_000000022528	1199	0.6653241348967788	1	1	1	1	1	False	23504	fragment	False	ISR0370_000000022528	1.0		0	0	False	False	0.999165952205658	0					non-mobilizable	no_good_hit								True	False
ENG0085_000000013444	1137	0.6653241348967788	1	1	1	1	1	False	61461	fragment	False	ENG0085_000000013444	1.0		0	0	False	False	0.9744942784309387	0					non-mobilizable	no_good_hit	139.0	76.97800000000001	12.0	2.155837804205237e-05	NZ_CP035945.1	firmicutes	Blautia producta strain PMF1 chromosome, complete genome	True	False
AST0050_000000002329	5834	0.6653194200846523	5	4	4	4	4	False	114787	fragment	False	AST0050_000000002329	1.0		0	0	False	False	0.9984573125839233	0					non-mobilizable	other	4411.0	98.05	96.0	0.0012127435811313068	CP001726.1	actinobacteria	Eggerthella lenta DSM 2243, complete genome	False	False
ENG0106_000000012294	1689	0.6653191402914308	3	3	3	3	1	False	60062	maximal	True	ENG0106_000000012294	1.0		3	2	False	False	0.9976317286491394	0					non-mobilizable	no_good_hit	1402.0	77.675	82.0	0.0004853625157690703	CP048438.1	verrucomicrobia	Akkermansia muciniphila strain JCM 30893 chromosome, complete genome	True	False
ENG0058_000000031108	1119	0.6653189957022752	2	2	2	2	2	False	65567	fragment	False	MON0070_000000026564	0.6252019386106623		0	0	False	False	0.9964253902435303	0					non-mobilizable	other	1120.0	97.5	100.0	0.0003481190063022295	FP929046.1	firmicutes	Faecalibacterium prausnitzii SL3/3 draft genome	False	False
DEN0085_000000023964	1164	0.6653168128879349	1	1	1	1	1	False	68916	maximal	True	DEN0085_000000023964	1.0		1	1	False	False	0.9853951930999756	0					non-mobilizable	no_good_hit	68.0	92.647	6.0	5.8568174228954356e-05	NZ_BHEO01000002.1	firmicutes	Faecalimonas umbilicata strain EGH7, whole genome shotgun sequence	True	False
CHI0153_000000000716	19737	0.6653088649128062	44	6	4	4	4	False	127987	maximal	True	CHI0153_000000000716	1.0		2	1	False	False	1.0	0					non-mobilizable	no_good_hit	2046.0	92.08200000000001	10.0	0.0006395359282711127	LR699012.1	firmicutes	Anaerostipes hadrus isolate MGYG-HGUT-02528 genome assembly, chromosome: 1	True	False
ENG0043_000000028072	1238	0.6653044772516469	3	3	3	2	2	False	64546	fragment	False	ENG0043_000000028072	0.9690550307406348		0	0	False	False	0.9991922378540039	0					non-mobilizable	no_good_hit	549.0	92.35	53.0	0.00024024297859207092	NZ_LN869529.1	firmicutes	Intestinimonas massiliensis strain GD2, whole genome shotgun sequence	True	False
ISR0148_000000005965	4928	0.6653001481275097	3	2	1	2	1	False	60203	fragment	False	TAN0007_000000006330	0.952006294256491		0	0	False	False	0.9953327775001526	0					non-mobilizable	no_good_hit	45.0	97.77799999999999	1.0	0.035003977724741446	XM_022629783.1	ascomycetes	Penicillium arizonense hypothetical protein (PENARI_c005G06115), partial mRNA	True	False
ENG0097_000000008808	3575	0.6652981480039497	4	4	4	4	2	False	60789	maximal	True	ENG0097_000000008808	1.0		139	13	False	False	0.9983216524124146	0					non-mobilizable	no_good_hit	162.0	77.778	5.0	0.0003005520076314075	NZ_HE578948.1	enterobacteria	Metakosakonia massiliensis JC163 strain type strain: JC163, whole genome shotgun sequence	True	False
ISR0327_000000016686	1718	0.6652959599656217	3	3	3	3	3	False	126618	fragment	False	CHI0160_000000018010	0.9739671760045274		0	0	False	False	1.0	0					non-mobilizable	other	1110.0	79.279	92.0	0.0027996184682013868	NZ_GG704770.1	firmicutes	Subdoligranulum variabile DSM 15176 Scfld1, whole genome shotgun sequence	False	False
MAD0041_000000020147	1762	0.6652944525199795	1	1	1	1	1	False	18241	maximal	True	MAD0041_000000020147	1.0		1	1	False	False	1.0	0					non-mobilizable	no_good_hit	1340.0	90.29899999999999	76.0	0.0010627119453598891	NZ_JH591187.1	firmicutes	Dialister succinatiphilus YIT 11850 supercont1.1, whole genome shotgun sequence	True	False
AST0006_000000011300	1113	0.6652866663107129	2	2	2	1	1	False	127416	fragment	False	AST0006_000000011300	1.0		0	0	False	False	1.0	0					non-mobilizable	chromosome	612.0	96.405	100.0	0.00016981591676236212	NZ_LR699011.1	firmicutes	Roseburia hominis isolate MGYG-HGUT-02517 chromosome 1	False	False
FIJ0138_000000012665	1479	0.6652820319108503	2	2	2	1	1	False	40468	fragment	False	FIJ0138_000000012665	1.0		0	0	False	False	1.0	0					non-mobilizable	no_good_hit	1178.0	99.236	80.0	0.08456067246210217	NZ_CYXX01000051.1	firmicutes	Roseburia inulinivorans strain 2789STDY5608887, whole genome shotgun sequence	True	False
ENG0127_000000010301	2485	0.6652780877615196	2	2	2	2	2	False	58726	maximal	True	ENG0127_000000010301	1.0		11	5	False	False	1.0	0					non-mobilizable	no_good_hit	1254.0	71.45100000000001	49.0	0.0005011608938169937	CP031280.1	firmicutes	Staphylococcus pasteuri strain 3C chromosome, complete genome	True	False
MON0027_000000004085	7930	0.6652771753460489	13	6	5	5	5	False	29226	maximal	True	MON0027_000000004085	1.0		1	1	False	False	0.9827238321304321	0					non-mobilizable	no_good_hit	6010.0	97.471	87.0	0.5015454013866845	LN854351.1		Uncultured prokaryote from Rat gut metagenome metamobilome, plasmid pRGRH1858	True	False
MAD0010_000000003032	1489	0.6652751169394978	2	2	1	2	2	False	122416	backbone	False	ISR0319_000000007079	0.09954401881852118	PS871	0	0	False	True	1.0	0					non-mobilizable	other	1429.0	96.081	96.0	0.6180164573408402	NZ_QRYH01000058.1	firmicutes	Holdemanella biformis strain AF15-5 AF15-5.Scaf58, whole genome shotgun sequence	False	True
FIJ0136_000000013583	2011	0.6652737304410469	3	3	3	3	3	False	87234	fragment	False	ENG0071_000000009668	0.7289325056024581		0	0	False	False	0.9671804904937744	0					non-mobilizable	other	1985.0	98.38799999999999	99.0	0.008678336980306347	NZ_CYXV01000005.1	firmicutes	Roseburia faecis strain 2789STDY5608863, whole genome shotgun sequence	False	False
ENG0025_000000002772	6897	0.6652692770929078	5	3	1	3	1	True	66186	maximal	True	ENG0025_000000002772	1.0		2	2	False	False	1.0	0					non-mobilizable	no_good_hit	3409.0	97.829	71.0	0.01835237859319971	CP021568.1	other sequences	Unidentified plasmid plasmid YS1-2_000084F, complete sequence	True	True
DEN0051_000000031440	1525	0.665267054594847	2	2	2	2	2	False	72462	maximal	True	DEN0051_000000031440	0.9927631578947369		9	6	False	False	0.9973770380020142	0					non-mobilizable	other	1523.0	87.853	99.0	0.0012691460221146184	NZ_LR130816.1	firmicutes	Intestinimonas timonensis strain GD4, whole genome shotgun sequence	False	False
ENG0175_000000020189	1222	0.6652600835980645	3	2	2	2	1	False	55584	maximal	True	ENG0175_000000020189	1.0		13	4	False	False	0.9975450038909912	0					non-mobilizable	no_good_hit	513.0	82.846	42.0	0.001996745462120795	NZ_CYXV01000004.1	firmicutes	Roseburia faecis strain 2789STDY5608863, whole genome shotgun sequence	True	False
ISR0032_000000001587	15741	0.6652594727528346	15	14	13	14	12	False	96810	maximal	False	CAN0003_000000002398	0.9986354404671236		0	0	False	False	1.0	0					non-mobilizable	no_good_hit	955.0	92.251	23.0	0.0002169766837720793	LT906459.1	CFB group bacteria	Odoribacter splanchnicus strain NCTC10825 genome assembly, chromosome: 1	True	False
ISR0812_000000015715	2529	0.6652590823726362	3	3	3	3	2	False	62476	maximal	True	ISR0812_000000015715	1.0		17	6	False	False	0.9924871325492859	0					non-mobilizable	no_good_hit	778.0	71.979	30.0	0.00022913801181965207	CP035283.1	firmicutes	Caproiciproducens sp. NJN-50 chromosome, complete genome	True	False
CAN0012_000000036402	1228	0.6652571550188182	2	1	1	1	1	False	93996	fragment	False	SPA0010_000000019263	0.9334809177289294		0	0	False	False	0.9747557044029236	0					non-mobilizable	chromosome	1228.0	100.0	100.0	0.0005188296691076046	CP061002.1	firmicutes	Phascolarctobacterium faecium strain G104 chromosome, complete genome	False	False
FIJ0126_000000034061	1218	0.6652569813768169	2	2	2	1	1	False	41088	maximal	True	FIJ0126_000000034061	1.0		1	1	False	False	0.9663382768630981	0					non-mobilizable	no_good_hit								True	False
ISR0024_000000005090	4105	0.6652478492981231	3	2	2	2	1	False	105050	fragment	False	ENG0113_000000006945	0.9371356926461921		0	0	False	False	1.0	0					non-mobilizable	no_good_hit								True	False
ISR0180_000000005426	3889	0.6652478492981231	3	2	2	2	1	False	105025	maximal	True	ISR0180_000000005426	1.0		29	8	False	False	1.0	0					non-mobilizable	no_good_hit								True	False
FIJ0045_000000006042	3650	0.6652478492981231	4	2	2	2	1	False	105029	maximal	True	FIJ0045_000000006042	1.0		1	1	False	False	0.9997260570526123	0					non-mobilizable	no_good_hit	32.0	96.875	1.0	0.03024390243902439	XR_002905278.1	eudicots	PREDICTED: Citrus clementina uncharacterized LOC112097906 (LOC112097906), transcript variant X2, ncRNA	True	False
ISR0090_000000008467	3079	0.6652478492981231	3	2	2	2	1	False	105033	maximal	True	ISR0090_000000008467	1.0		16	7	False	False	0.9980512857437134	0					non-mobilizable	no_good_hit								True	False
DEN0043_000000002056	3030	0.6652478492981231	3	2	2	2	1	False	105041	fragment	False	DEN0043_000000002056	0.9390078151546042		0	0	False	False	1.0	0					non-mobilizable	no_good_hit								True	False
ISR0787_000000004580	2969	0.6652478492981231	3	2	2	2	1	False	105032	maximal	True	ISR0787_000000004580	1.0		0	0	False	False	1.0	0					non-mobilizable	no_good_hit								True	False
ISR0121_000000008460	2877	0.6652478492981231	2	2	2	2	1	False	105044	maximal	True	ISR0121_000000008460	1.0		2	1	False	False	0.974626362323761	0					non-mobilizable	no_good_hit								True	False
USA0081_01_000000010959	2836	0.6652478492981231	4	2	2	2	1	False	105017	fragment	False	ISR0088_000000007877	0.8050369333623789		0	0	False	False	1.0	0					non-mobilizable	no_good_hit								True	False
ISR0360_000000008868	2743	0.6652478492981231	3	2	2	2	1	False	105022	fragment	False	ISR0360_000000008868	0.9620931952662721		0	0	False	False	0.9978126287460327	0					non-mobilizable	no_good_hit	80.0	90.0	3.0	2.131843147287105e-05	CP010521.1	firmicutes	Clostridium botulinum strain NCTC 8550, complete genome	True	False
ISR0806_000000003995	2704	0.6652478492981231	2	2	2	2	1	False	105022	fragment	False	ISR0360_000000008868	0.955523149835946		0	0	False	False	0.9996301531791687	0					non-mobilizable	no_good_hit	170.0	77.64699999999999	6.0	0.00014256374543472006	NZ_HE978531.1	firmicutes	Anaerococcus obesiensis ph10, whole genome shotgun sequence	True	False
CHI0044_000000005293	2686	0.6652478492981231	2	2	2	2	1	False	105043	fragment	False	ENG0063_000000011574	0.9829524845846935		0	0	False	False	0.9973939061164856	0					non-mobilizable	no_good_hit	32.0	96.875	1.0	0.03024390243902439	XR_002905278.1	eudicots	PREDICTED: Citrus clementina uncharacterized LOC112097906 (LOC112097906), transcript variant X2, ncRNA	True	False
ISR0215_000000010980	2645	0.6652478492981231	3	2	2	2	1	False	105017	fragment	False	ISR0088_000000007877	0.7520006187121034		0	0	False	False	0.9996219277381897	0					non-mobilizable	no_good_hit								True	False
FIJ0026_000000012295	2612	0.6652478492981231	3	2	2	2	1	False	105017	fragment	False	ISR0088_000000007877	0.7508010304551522		0	0	False	False	1.0	0					non-mobilizable	no_good_hit								True	False
ISR0800_000000004222	2596	0.6652478492981231	4	2	2	2	1	False	105020	fragment	False	ISR0800_000000004222	1.0		0	0	False	False	1.0	0					non-mobilizable	no_good_hit								True	False
ISR0177_000000011354	2536	0.6652478492981231	2	2	2	2	1	False	105017	fragment	False	ISR0088_000000007877	0.6981801904246214		0	0	False	False	0.9972397685050964	0					non-mobilizable	no_good_hit								True	False
SPA0019_000000011466	2532	0.6652478492981231	3	2	2	2	1	False	105017	fragment	False	ISR0088_000000007877	0.7130077692204998		0	0	False	False	0.998420238494873	0					non-mobilizable	no_good_hit								True	False
SPA0022_000000005380	2515	0.6652478492981231	2	2	2	2	1	False	105017	fragment	False	ISR0088_000000007877	0.6306118338778408		0	0	False	False	0.997614324092865	0					non-mobilizable	no_good_hit								True	False
ISR0388_000000013746	2509	0.6652478492981231	2	2	2	2	1	False	105017	fragment	False	ISR0088_000000007877	0.6824433373137221		0	0	False	False	0.9972100257873535	0					non-mobilizable	no_good_hit								True	False
ISR0058_000000010207	2466	0.6652478492981231	2	2	2	2	1	False	105017	fragment	False	ISR0088_000000007877	0.6318565054561833		0	0	False	False	1.0	0					non-mobilizable	no_good_hit								True	False
ISR0853_000000007108	2442	0.6652478492981231	2	2	2	2	1	False	105017	fragment	False	ISR0088_000000007877	0.5969715861647147		0	0	False	False	0.9856674671173096	0					non-mobilizable	no_good_hit								True	False
ENG0044_000000007049	2359	0.6652478492981231	2	2	2	2	1	False	105017	fragment	False	ISR0088_000000007877	0.6143912683365758		0	0	False	False	0.9915218353271484	0					non-mobilizable	no_good_hit								True	False
DEN0061_000000018207	2305	0.6652478492981231	2	2	2	2	1	False	105017	fragment	False	ISR0088_000000007877	0.5328413245769694		0	0	False	False	1.0	0					non-mobilizable	no_good_hit								True	False
ISR0022_000000011177	2284	0.6652478492981231	2	2	2	2	1	False	105017	fragment	False	ISR0088_000000007877	0.5962136472082601		0	0	False	False	0.9956217408180237	0					non-mobilizable	no_good_hit								True	False
ISR0182_000000016947	2279	0.6652478492981231	2	2	2	2	1	False	105017	fragment	False	ISR0088_000000007877	0.5587142629489084		0	0	False	False	1.0	0					non-mobilizable	no_good_hit								True	False
ISR0385_000000009741	2270	0.6652478492981231	2	2	2	2	1	False	105017	fragment	False	ISR0088_000000007877	0.5756601199608713		0	0	False	False	0.9938325881958008	0					non-mobilizable	no_good_hit								True	False
ISR0851_000000005735	2262	0.6652478492981231	2	2	2	2	1	False	105017	fragment	False	ISR0088_000000007877	0.5075856978812253		0	0	False	False	1.0	0					non-mobilizable	no_good_hit								True	False
SPA0018_000000013214	2251	0.6652478492981231	2	2	2	2	1	False	105017	fragment	False	ISR0088_000000007877	0.5788357296296018		0	0	False	False	1.0	0					non-mobilizable	no_good_hit								True	False
ENG0200_000000009050	2234	0.6652478492981231	2	2	2	2	1	False	105017	fragment	False	ISR0088_000000007877	0.5781216280923989		0	0	False	False	0.9995523691177368	0					non-mobilizable	no_good_hit								True	False
USA0011_01_000000016456	2233	0.6652478492981231	2	2	2	2	1	False	105017	fragment	False	ISR0088_000000007877	0.5781134894092378		0	0	False	False	1.0	0					non-mobilizable	no_good_hit								True	False
ENG0078_000000011690	2233	0.6652478492981231	2	2	2	2	1	False	105017	fragment	False	ISR0088_000000007877	0.5781134894092378		0	0	False	False	1.0	0					non-mobilizable	no_good_hit								True	False
ENG0160_000000009340	2233	0.6652478492981231	2	2	2	2	1	False	105017	fragment	False	ISR0088_000000007877	0.5782655243648723		0	0	False	False	1.0	0					non-mobilizable	no_good_hit								True	False
ISR0818_000000007991	2233	0.6652478492981231	2	2	2	2	1	False	105017	fragment	False	ISR0088_000000007877	0.5782655243648723		0	0	False	False	1.0	0					non-mobilizable	no_good_hit								True	False
AUS0020_000000012261	2233	0.6652478492981231	2	2	2	2	1	False	105017	fragment	False	ISR0088_000000007877	0.5782655243648723		0	0	False	False	1.0	0					non-mobilizable	no_good_hit								True	False
SPA0028_000000013709	2233	0.6652478492981231	3	2	2	2	1	False	105017	fragment	False	ISR0088_000000007877	0.5676518084268531		0	0	False	False	1.0	0					non-mobilizable	no_good_hit	32.0	96.875	1.0	0.03024390243902439	XR_002905278.1	eudicots	PREDICTED: Citrus clementina uncharacterized LOC112097906 (LOC112097906), transcript variant X2, ncRNA	True	False
USA0034_01_000000023856	2233	0.6652478492981231	2	2	2	2	1	False	105017	fragment	False	ISR0088_000000007877	0.5782655243648723		0	0	False	False	1.0	0					non-mobilizable	no_good_hit								True	False
CAN0012_000000021621	2233	0.6652478492981231	2	2	2	2	1	False	105017	fragment	False	ISR0088_000000007877	0.5782655243648723		0	0	False	False	1.0	0					non-mobilizable	no_good_hit								True	False
ISR0039_000000018102	2025	0.6652478492981231	2	2	2	2	1	False	105017	fragment	False	ISR0088_000000007877	0.32033012399677346		0	0	False	False	0.9960494041442871	0					non-mobilizable	no_good_hit								True	False
ISR0073_000000013734	1967	0.6652478492981231	2	2	2	2	1	False	105017	fragment	False	ISR0088_000000007877	0.13852949800861752		0	0	False	False	0.9781392812728882	0					non-mobilizable	no_good_hit								True	False
MON0065_000000020326	1302	0.6652463840646615	2	2	2	2	2	False	10664	maximal	False	SPA0072_000000015127	0.9924357034795763		0	0	False	False	0.9723502397537231	0					non-mobilizable	no_good_hit								True	False
SPA0107_000000013274	2424	0.6652441127064634	3	2	2	2	1	False	8948	fragment	False	SPA0107_000000013274	1.0		0	0	False	False	0.9995874762535095	0					non-mobilizable	other	2424.0	99.587	100.0	0.005155768907500442	NZ_LT700192.1	CFB group bacteria	Parabacteroides massiliensis strain SN4, whole genome shotgun sequence	False	False
AST0118_000000022162	1406	0.665243849864731	2	1	1	1	1	False	105773	fragment	False	AST0118_000000022162	1.0		0	0	False	False	1.0	0					non-mobilizable	other	1406.0	99.85799999999999	100.0	0.009616569246143106	NZ_CYZN01000010.1	firmicutes	Blautia wexlerae strain 2789STDY5834863, whole genome shotgun sequence	False	False
CHI0117_000000007830	1870	0.6652399171139853	2	2	1	1	2	False	97225	fragment	False	CHI0186_000000009729	0.901428904182329		0	0	False	False	0.9925133585929871	0					non-mobilizable	chromosome	1870.0	99.84	100.0	0.0007902955595453242	CP061002.1	firmicutes	Phascolarctobacterium faecium strain G104 chromosome, complete genome	False	False
USA0013_01_000000005777	1787	0.6652399171139853	2	2	1	1	2	False	97225	fragment	False	CHI0186_000000009729	0.8807452825785589		0	0	False	False	1.0	0					non-mobilizable	chromosome	1787.0	99.72	100.0	0.0007003913328729417	LR215982.1	firmicutes	Phascolarctobacterium faecium isolate Phascolarctobacterium succinatutens 82G5 genome assembly, chromosome: 1	False	False
CHI0062_000000008100	1759	0.6652399171139853	2	2	1	1	2	False	97225	fragment	False	CHI0186_000000009729	0.7344524860474367		0	0	False	False	0.996020495891571	0					non-mobilizable	chromosome	1759.0	99.88600000000001	100.0	0.0007433598682079614	CP061002.1	firmicutes	Phascolarctobacterium faecium strain G104 chromosome, complete genome	False	False
FIJ0006_000000012190	2869	0.6652382095833149	3	3	3	3	1	False	51755	fragment	False	FIJ0006_000000012190	1.0		0	0	False	False	1.0	0					non-mobilizable	other	2869.0	96.93299999999999	100.0	0.020166507284693706	NZ_CYYU01000003.1	firmicutes	Mitsuokella jalaludinii strain 2789STDY5608828, whole genome shotgun sequence	False	False
DEN0096_000000025529	1765	0.6652297189675279	3	3	2	3	2	True	68161	maximal	True	DEN0096_000000025529	1.0		1	1	False	False	1.0	0					non-mobilizable	no_good_hit	597.0	71.859	33.0	0.00012858266771918872	CP019336.1	CFB group bacteria	Polaribacter sejongensis strain KCTC 23670 chromosome	True	True
CHI0093_000000001175	3848	0.6652291116148288	5	2	1	2	1	False	83603	maximal	True	CHI0093_000000001175	1.0		1	1	False	False	0.9971413612365723	0					non-mobilizable	no_good_hit	1019.0	72.42399999999999	26.0	0.00021484189977122182	CP022412.2	CFB group bacteria	Bacteroides caccae strain ATCC 43185 chromosome, complete genome	True	False
ISR0793_000000001813	6531	0.6652260646859375	4	4	3	4	3	False	130373	maximal	False	ENG0135_000000002198	0.6346271465537521	PS1101	0	0	False	True	0.999693751335144	0					non-mobilizable	other	5145.0	98.251	100.0	0.0009926036021536302	NC_009614.1	CFB group bacteria	Bacteroides vulgatus ATCC 8482, complete sequence	False	True
ISR0117_000000013410	2003	0.6652217359013011	3	2	2	2	2	False	59288	maximal	True	ISR0117_000000013410	1.0		43	8	False	False	0.9830254912376404	0					non-mobilizable	no_good_hit	932.0	74.893	45.0	0.11419947176455791	NZ_CAPF01000096.1	actinobacteria	Enorma timonensis strain GD5, whole genome shotgun sequence	True	False
MON0097_000000014551	2427	0.6652201141399173	2	2	2	2	2	False	9235	maximal	True	MON0097_000000014551	1.0		451	14	False	False	1.0	0					non-mobilizable	no_good_hit	1498.0	96.595	62.0	0.01028788201579262	NZ_QRHR01000007.1	firmicutes	Eubacterium ventriosum strain AM23-22 AM23-22.Scaf7, whole genome shotgun sequence	True	False
SPA0008_000000007404	3904	0.6652194363139352	6	3	1	2	3	False	100920	fragment	False	ENG0142_000000007415	0.9941110118487112		0	0	False	False	0.9992315769195557	0					non-mobilizable	no_good_hit	28.0	100.0	1.0	0.006701414743112435	XM_641102.1	cellular slime molds	Dictyostelium discoideum AX4 hypothetical protein (DDB_G0270918) mRNA, complete cds	True	False
FIJ0141_000000006637	4285	0.6652175059935544	5	2	2	2	2	False	40303	maximal	True	FIJ0141_000000006637	1.0		1	1	False	False	0.9936989545822144	0					non-mobilizable	no_good_hit	39.0	100.0	1.0	0.004055929127975238	NZ_QRYH01000045.1	firmicutes	Holdemanella biformis strain AF15-5 AF15-5.Scaf45, whole genome shotgun sequence	True	False
ISR0186_000000000420	31068	0.6652164909439555	44	16	9	15	7	True	74772	maximal	True	ISR0186_000000000420	1.0		1	1	False	False	1.0	0					non-mobilizable	no_good_hit	833.0	93.277	3.0	0.012752048614308075	NZ_QRYH01000010.1	firmicutes	Holdemanella biformis strain AF15-5 AF15-5.Scaf10, whole genome shotgun sequence	True	True
ISR0155_000000005952	4093	0.6652000948733178	4	4	4	4	4	False	30605	maximal	True	ISR0155_000000005952	1.0		0	0	False	False	0.9899829030036926	0					non-mobilizable	no_good_hit	1123.0	99.822	27.0	0.5137362637362637	NZ_JAAIPV010000079.1	firmicutes	Blautia faecis strain MSK.11.45 NODE_80_length_2184_cov_263.136, whole genome shotgun sequence	True	False
MON0026_000000006366	4653	0.6651998061889656	4	4	1	4	4	True	82237	fragment	False	MON0077_000000006170	0.563580235865813		0	0	False	False	0.9759294986724854	0			MPF_F		non-mobilizable	plasmid	4603.0	99.935	99.0	0.031874883118502256	CP054829.1	enterobacteria	Escherichia coli strain SCU-397 plasmid pSCU-397-1	False	True
ISR0820_000000005431	3658	0.6651994116896551	4	3	3	3	2	False	70163	maximal	False	FIJ0141_000000007836	0.9371552917658056		0	0	False	False	0.9997266530990601	0					non-mobilizable	no_good_hit								True	False
MAD0001_000000007918	3228	0.6651994116896551	3	3	3	3	2	False	59025	fragment	False	MAD0001_000000007918	1.0		0	0	False	False	0.9869888424873352	0					non-mobilizable	no_good_hit								True	False
DEN0067_000000020349	1650	0.6651957481194279	3	2	2	2	1	False	70830	fragment	False	DEN0067_000000020349	0.9866293532338308		0	0	False	False	0.9969696998596191	0					non-mobilizable	no_good_hit								True	False
CHI0064_000000003909	4455	0.6651943268748236	7	7	7	5	4	False	114386	maximal	True	CHI0064_000000003909	1.0		43	7	False	False	1.0	0					non-mobilizable	no_good_hit	2000.0	82.3	45.0	0.0031842346002034327	NZ_KI669409.1	firmicutes	[Ruminococcus] lactaris CC59_002D addUH-supercont1.3, whole genome shotgun sequence	True	False
MON0041_000000022924	2644	0.6651931374643966	2	2	2	2	2	False	123085	fragment	False	MON0041_000000022924	1.0		0	0	False	False	1.0	0					non-mobilizable	chromosome	2650.0	89.509	99.0	0.0010847460977556382	CP048433.1	actinobacteria	Collinsella aerofaciens ATCC 25986 strain JCM 10188 chromosome, complete genome	False	False
MAD0008_000000000966	8120	0.6651873502781466	7	5	5	5	4	False	108732	maximal	True	MAD0008_000000000966	1.0		1	1	False	False	0.9966748952865601	0					non-mobilizable	no_good_hit	1722.0	98.084	40.0	0.0474653869490871	NZ_CYXV01000020.1	firmicutes	Roseburia faecis strain 2789STDY5608863, whole genome shotgun sequence	True	False
DEN0082_000000003764	8687	0.6651864549400938	6	6	5	6	6	True	72133	maximal	True	DEN0082_000000003764	1.0		8	3	False	False	0.9998849034309387	0					non-mobilizable	no_good_hit	5258.0	71.054	59.0	0.002234632520847196	LR698991.1	high GC Gram+	Bifidobacterium bifidum isolate MGYG-HGUT-02396 genome assembly, chromosome: 1	True	True
ISR0092_000000022403	1402	0.6651863437560359	3	3	3	3	2	False	33567	maximal	True	ISR0092_000000022403	1.0		4	2	False	False	0.9992867112159729	0					non-mobilizable	no_good_hit	214.0	74.766	15.0	4.3528813982124726e-05	LR134201.1	enterobacteria	Cedecea lapagei strain NCTC11466 genome assembly, chromosome: 1	True	False
ENG0023_000000004416	3893	0.6651851399757744	5	5	2	4	2	True	68379	maximal	True	ENG0023_000000004416	1.0		46	6	False	False	1.0	0					non-mobilizable	other	2168.0	82.01100000000001	98.0	0.02441016333938294	NZ_CABMGA010000009.1	firmicutes	Ruminococcus callidus isolate MGYG-HGUT-02295, whole genome shotgun sequence	False	True
ISR0237_000000005517	1988	0.6651794334913774	3	3	3	3	3	False	80650	fragment	False	ISR0038_000000015418	0.9385517008403965		0	0	False	False	0.9979879260063171	0					non-mobilizable	other	2012.0	89.414	99.0	0.009684178003495187	NZ_VULP01000002.1	firmicutes	Anaerobutyricum soehngenii strain BSM-383-APC-4H seq2, whole genome shotgun sequence	False	False
MAD0085_000000005203	2153	0.6651737695682189	3	3	3	3	2	False	102239	fragment	False	SPA0054_000000012699	0.45388005847934576		0	0	False	False	0.9972131848335266	0					non-mobilizable	other	2174.0	82.56700000000001	100.0	0.00034877967278008405	AP022660.1	CFB group bacteria	Bacteroides thetaiotaomicron F9-2 DNA, nearly complete genome	False	False
MAD0077_000000007761	1579	0.6651677802036763	2	2	2	2	1	False	73170	maximal	False	MAD0060_000000009863	0.9451895043731778		0	0	False	False	0.960101306438446	0					non-mobilizable	no_good_hit	860.0	76.744	54.0	0.002721529652273717	NZ_VZBY01000050.1	CFB group bacteria	Prevotella copri strain BVe41210 NODE_1_length_314529_cov_24.2727_ID_1, whole genome shotgun sequence	True	False
DEN0069_000000008800	3203	0.6651672182535804	6	3	2	3	3	False	70748	maximal	True	DEN0069_000000008800	1.0		2	2	False	False	0.999375581741333	0					non-mobilizable	other	1881.0	87.4	90.0	0.006890297178627913	NZ_FNBY01000003.1	firmicutes	Marvinbryantia formatexigens strain I-52, whole genome shotgun sequence	False	False
SPA0108_000000024513	1116	0.6651613492621443	1	1	1	1	1	False	130049	fragment	False	ENG0005_000000004373	0.16244913256110854		0	0	False	False	1.0	0					non-mobilizable	other	1116.0	99.462	100.0	0.0003357051479104838	FP929045.1	firmicutes	Faecalibacterium prausnitzii L2/6 draft genome	False	False
AST0025_000000032428	1201	0.6651603973061226	1	1	1	1	1	False	119658	fragment	False	AST0025_000000032428	1.0		0	0	False	False	0.9925062656402588	0					non-mobilizable	other	1201.0	98.91799999999999	100.0	0.003543021134121065	NZ_QRHR01000003.1	firmicutes	Eubacterium ventriosum strain AM23-22 AM23-22.Scaf3, whole genome shotgun sequence	False	False
SPA0098_000000013976	2568	0.6651592764409929	5	2	1	2	2	False	79044	fragment	False	SPA0098_000000013976	1.0		0	0	False	False	1.0	0					non-mobilizable	no_good_hit	435.0	86.43700000000001	38.0	0.000905408824494968	NZ_CABIYV010000002.1	firmicutes	Gemmiger formicilis isolate MGYG-HGUT-00084, whole genome shotgun sequence	True	False
MON0020_000000018280	1211	0.6651574842865994	1	1	1	1	1	False	13090	fragment	False	MON0020_000000018280	1.0		0	0	False	False	1.0	0					non-mobilizable	no_good_hit	1068.0	75.094	87.0	0.003211101061666495	NZ_OKQO01000005.1	firmicutes	Neobittarella massiliensis strain Marseille-P4047, whole genome shotgun sequence	True	False
SPA0040_000000000835	23609	0.6651523561495549	22	17	12	12	11	True	95457	fragment	False	SPA0040_000000000835	1.0		0	0	False	False	0.9994916915893555	0					non-mobilizable	chromosome	18985.0	98.84100000000001	98.0	0.006761813137593138	NZ_LT630450.1	d-proteobacteria	Desulfovibrio piger strain FI11049 isolate FI11049 chromosome I	False	True
ENG0179_000000013315	2513	0.6651397573729368	5	4	4	3	1	False	55397	fragment	False	ENG0179_000000013315	1.0		0	0	False	False	1.0	0					non-mobilizable	no_good_hit	641.0	93.13600000000001	78.0	0.00021542025293703635	NZ_CP030777.1	firmicutes	Faecalibacterium prausnitzii strain APC918/95b chromosome, complete genome	True	False
ISR0795_000000001479	5428	0.6651341317386162	6	5	4	5	3	False	102443	maximal	True	ISR0795_000000001479	1.0		1	1	False	False	0.9994472861289978	0					non-mobilizable	no_good_hit	1424.0	75.562	26.0	0.0027240176559557984	NZ_PTJA01000004.1	CFB group bacteria	Hungatella xylanolytica strain DSM 3808 Ga0170443_104, whole genome shotgun sequence	True	False
ENG0079_000000013972	2381	0.6651336984268604	4	4	2	3	4	True	131064	fragment	False	USA0072_01_000000007207	0.13402092322241269		0	0	False	False	1.0	0					non-mobilizable	other	2386.0	92.791	100.0	0.011851170877696117	NZ_DS483473.1	firmicutes	Absiella dolichum DSM 3991 Scfld_02_13, whole genome shotgun sequence	False	True
USA0072_01_000000011397	1579	0.6651302259513809	3	2	2	2	1	False	28456	fragment	False	USA0072_01_000000011397	1.0		0	0	False	False	1.0	0					non-mobilizable	chromosome	1579.0	99.43	100.0	0.0004412614709107184	NZ_CP034413.1	firmicutes	Dysosmobacter welbionis strain J115 chromosome, complete genome	False	False
ENG0012_000000012170	1936	0.6651235819884181	2	2	1	2	1	True	107073	fragment	False	ENG0012_000000012170	1.0		0	0	False	False	1.0	0					non-mobilizable	other	1936.0	99.948	100.0	0.01325841926753229	NZ_CZBD01000010.1	firmicutes	Flavonifractor plautii strain 2789STDY5834932, whole genome shotgun sequence	False	True
ISR0210_000000001324	12497	0.6651201553996847	12	11	5	7	11	True	123725	fragment	False	ISR0210_000000001324	0.9798972871747899		0	0	False	False	1.0	0		MOBP			mobilizable	plasmid	12398.0	98.87899999999999	99.0	0.28192058254636476	AP022661.1	CFB group bacteria	Bacteroides thetaiotaomicron F9-2 plasmid p1-F9-2 DNA, nearly complete genome	False	True
FIJ0142_000000010146	3231	0.6651184767629813	5	3	1	3	2	False	81865	fragment	False	USA0045_01_000000004092	0.47813604240282687		0	0	False	False	0.9987620115280151	0					non-mobilizable	no_good_hit	711.0	83.26299999999999	25.0	0.0002386452489568106	NZ_CP030777.1	firmicutes	Faecalibacterium prausnitzii strain APC918/95b chromosome, complete genome	True	False
MON0067_000000004909	3421	0.6651115831388459	6	2	1	1	2	False	10606	maximal	True	MON0067_000000004909	1.0		18	4	False	False	0.9728149771690369	0					non-mobilizable	other	3421.0	100.0	100.0	0.014903844058726376	NZ_QVHZ01000009.1	firmicutes	Hungatella hathewayi strain AF31-1 AF31-1.Scaf9, whole genome shotgun sequence	False	False
ISR0126_000000023668	2083	0.665108554767574	3	2	2	2	2	False	31974	maximal	True	ISR0126_000000023668	1.0		3	2	False	False	1.0	0					non-mobilizable	no_good_hit	58.0	86.20700000000001	3.0	6.505379716690714e-05	NZ_QNRH01000002.1	a-proteobacteria	Pseudochrobactrum asaccharolyticum strain DSM 25619 Ga0244562_102, whole genome shotgun sequence	True	False
USA0032_01_000000000622	26597	0.6651066267873774	34	16	8	12	8	True	130528	fragment	False	USA0032_01_000000000622	1.0		0	0	False	False	1.0	0					non-mobilizable	no_good_hit	9278.0	97.95200000000001	89.0	0.001648923613382519	CP046176.1	CFB group bacteria	Phocaeicola dorei strain DSM 17855 chromosome, complete genome	True	True
FIJ0047_000000005059	5682	0.6651043903318895	7	4	3	4	3	False	66483	maximal	True	FIJ0047_000000005059	1.0		2	1	False	False	1.0	0					non-mobilizable	no_good_hit	64.0	89.06200000000001	1.0	0.00011031362338228573	NZ_FUYS01000003.1	CFB group bacteria	Parapedobacter luteus strain DSM 22899, whole genome shotgun sequence	True	False
AST0149_000000008268	3321	0.6651024147623392	6	4	4	4	3	False	106119	maximal	True	AST0149_000000008268	1.0		8	4	False	False	1.0	0					non-mobilizable	other	2201.0	99.5	100.0	0.0007665553303121762	AP024085.1	firmicutes	Faecalibacillus intestinalis 14EGH31 DNA, complete genome	False	False
ISR0262_000000003358	4532	0.6650981660284411	5	5	5	4	4	False	99194	fragment	False	ISR0262_000000003358	0.9935085273975338		0	0	False	False	1.0	0					non-mobilizable	other	2227.0	97.934	100.0	0.001006815575821584	FP929048.1	firmicutes	Megamonas hypermegale ART12/1 draft genome	False	False
ISR0385_000000004312	4532	0.6650981660284411	5	5	5	4	4	False	99194	fragment	False	ISR0262_000000003358	0.9935085273975338		0	0	False	False	0.9997793436050415	0					non-mobilizable	other	2227.0	97.934	100.0	0.001006815575821584	FP929048.1	firmicutes	Megamonas hypermegale ART12/1 draft genome	False	False
ENG0035_000000006505	3400	0.6650948397324714	5	2	1	2	1	False	65421	fragment	False	ENG0035_000000006505	1.0		0	0	False	False	1.0	0					non-mobilizable	no_good_hit	167.0	87.425	5.0	0.0005201707162688092	NZ_SGXF01000004.1	firmicutes	Cuneatibacter caecimuris strain DSM 29486 Ga0310506_104, whole genome shotgun sequence	True	False
ISR0369_000000010435	1513	0.6650900189064428	2	2	2	2	1	False	23534	fragment	False	ISR0369_000000010435	1.0		0	0	False	False	0.9960343837738037	0					non-mobilizable	other	1498.0	99.93299999999999	99.0	0.0004533438881400454	AP019739.1	CFB group bacteria	Alistipes communis 6CPBBH3 DNA, complete genome	False	False
AUS0022_000000014935	2323	0.6650818678928367	3	3	3	3	3	False	99272	maximal	True	AUS0022_000000014935	1.0		25	8	False	False	0.9995695352554321	0					non-mobilizable	other	2342.0	78.181	99.0	0.03228814384924777	NZ_SLUM01000023.1	firmicutes	Fournierella massiliensis strain DSM 100451 Ga0244722_123, whole genome shotgun sequence	False	False
ISR0024_000000016651	1558	0.6650789274368454	2	2	2	2	1	False	92008	maximal	True	ISR0024_000000016651	1.0		0	0	False	False	0.9903723001480103	0					non-mobilizable	no_good_hit	28.0	100.0	2.0	2.173274359789595e-05	NZ_LR215036.1	mycoplasmas	Mycoplasma citelli strain NCTC10181 chromosome 1	True	False
ENG0149_000000007901	2830	0.6650787553188898	4	4	4	4	4	False	102068	maximal	True	ENG0149_000000007901	1.0		1	1	False	False	1.0	0					non-mobilizable	no_good_hit	2495.0	80.12	88.0	0.0003862592314869583	CP017634.1	firmicutes	Peptococcaceae bacterium DCMF, complete genome	True	False
SPA0003_000000010242	1770	0.6650735780490971	5	5	2	3	4	False	8381	fragment	False	SPA0003_000000010242	1.0		0	0	False	False	0.9988700747489929	0					non-mobilizable	other	1781.0	98.428	100.0	0.00528768516563421	NZ_BHEO01000005.1	firmicutes	Faecalimonas umbilicata strain EGH7, whole genome shotgun sequence	False	False
ISR0198_000000006032	5730	0.6650708844671563	6	5	3	3	5	True	28897	maximal	True	ISR0198_000000006032	1.0		81	9	False	False	1.0	0					non-mobilizable	no_good_hit	3308.0	98.912	80.0	0.0011526937550280034	CP023819.1	firmicutes	Faecalibacterium prausnitzii strain Indica chromosome, complete genome	True	True
ENG0119_000000011809	2781	0.6650681261386251	4	3	1	1	3	False	59272	maximal	True	ENG0119_000000011809	1.0		7	3	False	False	1.0	0					non-mobilizable	no_good_hit	2436.0	96.51100000000001	88.0	0.0010208958728135638	LR134369.1	high GC Gram+	Bifidobacterium longum strain NCTC11818 genome assembly, chromosome: 1	True	False
CHI0035_000000000743	10109	0.6650618506759571	12	8	1	4	7	True	100027	maximal	True	CHI0035_000000000743	1.0		1	1	False	False	0.9993075728416443	0					non-mobilizable	no_good_hit	3125.0	91.744	76.0	0.07285030918212577	NZ_KB894149.1	CFB group bacteria	Bacteroides gallinarum DSM 18171 = JCM 13658 strain DSM 18171 C233DRAFT_scaffold00035.35, whole genome shotgun sequence	True	True
ISR0232_000000022302	1326	0.6650592812339523	2	1	1	1	1	False	27422	maximal	True	ISR0232_000000022302	1.0		2	1	False	False	0.9909502267837524	0					non-mobilizable	no_good_hit	960.0	85.833	72.0	0.000394528003663592	CP048433.1	actinobacteria	Collinsella aerofaciens ATCC 25986 strain JCM 10188 chromosome, complete genome	True	False
ENG0167_000000012486	1988	0.6650518787891259	3	3	3	2	2	False	122102	fragment	False	ISR0028_000000007710	0.3000304565932642		0	0	False	False	0.9984909296035767	0					non-mobilizable	other	1992.0	90.81299999999999	100.0	0.04522176497485139	NZ_CYZN01000028.1	firmicutes	Blautia wexlerae strain 2789STDY5834863, whole genome shotgun sequence	False	False
MON0002_000000004895	4147	0.6650517453939186	5	4	4	3	4	False	14343	maximal	True	MON0002_000000004895	1.0		5	1	False	False	1.0	0					non-mobilizable	no_good_hit	637.0	72.37	15.0	0.00011263586028059602	CP046427.1	CFB group bacteria	Phocaeicola dorei strain JR04 chromosome, complete genome	True	False
DEN0011_000000034470	1366	0.6650444762429101	2	1	1	1	1	False	91758	fragment	False	CAN0020_000000025352	0.9791294296541533		0	0	False	False	0.997803807258606	0					non-mobilizable	other	1366.0	99.561	100.0	0.0004307251897557457	NZ_KE150238.1	d-proteobacteria	Bilophila wadsworthia 3_1_6 acCls-supercont2.1, whole genome shotgun sequence	False	False
SPA0034_000000025866	1341	0.6650444762429101	2	1	1	1	1	False	91758	fragment	False	CAN0020_000000025352	0.9695043241440665		0	0	False	False	0.9992542862892151	0					non-mobilizable	other	1341.0	99.553	100.0	0.0004228364500166295	NZ_KE150238.1	d-proteobacteria	Bilophila wadsworthia 3_1_6 acCls-supercont2.1, whole genome shotgun sequence	False	False
DEN0083_000000023545	1319	0.6650444762429101	2	1	1	1	1	False	91758	fragment	False	CAN0020_000000025352	0.9423269218873808		0	0	False	False	0.9893859028816223	0					non-mobilizable	other	1302.0	99.539	99.0	0.00041053001602360816	NZ_KE150238.1	d-proteobacteria	Bilophila wadsworthia 3_1_6 acCls-supercont2.1, whole genome shotgun sequence	False	False
DEN0041_000000028380	1199	0.6650444762429101	1	1	1	1	1	False	73045	fragment	False	SPA0111_000000027590	0.985412509309166		0	0	False	False	1.0	0					non-mobilizable	other	1197.0	99.165	99.0	0.00037739730911932	NZ_KE150238.1	d-proteobacteria	Bilophila wadsworthia 3_1_6 acCls-supercont2.1, whole genome shotgun sequence	False	False
ISR0038_000000017454	1905	0.6650432085350987	3	3	3	3	3	False	36629	maximal	True	ISR0038_000000017454	1.0		1334	15	False	False	0.9994750618934631	0					non-mobilizable	other	1905.0	98.05799999999999	100.0	0.0005148145734704478	FP929043.1	firmicutes	Eubacterium rectale M104/1 draft genome	False	False
MAD0105_000000002285	10458	0.6650419107901239	14	7	5	6	4	True	17054	maximal	True	MAD0105_000000002285	1.0		1	1	False	False	1.0	0					non-mobilizable	no_good_hit	29.0	100.0	0.0	2.8239775461511052e-06	NZ_JQML01000001.1	high GC Gram+	Streptacidiphilus albus JL83 BS75DRAFT_unitig_0_quiver.1_C, whole genome shotgun sequence	True	True
ENG0160_000000005572	3923	0.6650350877114948	5	5	5	5	5	True	130212	maximal	True	ENG0160_000000005572	0.9503647733194371		1	1	False	False	0.9987254738807678	0					non-mobilizable	no_good_hit	3246.0	77.911	82.0	0.015238104271696395	NZ_AAXG02000007.1	firmicutes	Pseudoflavonifractor capillosus ATCC 29799 B_capillosus-2.0.1_Cont39, whole genome shotgun sequence	True	True
FIJ0059_000000015908	1130	0.6650324418655981	1	1	1	1	1	False	56882	fragment	False	ISR0362_000000016620	0.9452830137150109		0	0	False	False	0.9902654886245728	0					non-mobilizable	other	1130.0	98.319	100.0	0.005389727981193289	NZ_CYZK01000004.1	firmicutes	Coprococcus comes strain 2789STDY5834866, whole genome shotgun sequence	False	False
SPA0079_000000000710	19019	0.6650307844367782	18	7	3	5	1	True	132162	maximal	True	SPA0079_000000000710	1.0		1	1	False	False	0.9998422861099243	0					non-mobilizable	no_good_hit	1036.0	91.89200000000001	5.0	0.00026895532722723557	CP015406.2	firmicutes	Flavonifractor plautii strain YL31, complete genome	True	True
FIJ0008_000000014349	1993	0.6650245604804466	3	3	1	3	2	True	51416	maximal	True	FIJ0008_000000014349	1.0		6	3	False	False	1.0	0					non-mobilizable	chromosome	1994.0	96.891	100.0	0.0008781411027575578	CP020451.2	firmicutes	Streptococcus salivarius strain FDAARGOS_259 chromosome, complete genome	False	True
ISR0032_000000001929	13642	0.6650244440327339	17	6	4	5	4	True	130551	fragment	False	ISR0032_000000001929	1.0		0	0	False	False	1.0	0					non-mobilizable	no_good_hit	4103.0	98.586	81.0	0.0008187065872948394	CP043529.1	CFB group bacteria	Phocaeicola vulgatus strain VIC01 chromosome, complete genome	True	True
ISR0336_000000002287	4847	0.6650240245429541	7	2	1	1	1	False	40777	maximal	True	ISR0336_000000002287	1.0		1	1	False	False	0.99958735704422	0					non-mobilizable	no_good_hit	1797.0	90.15	39.0	0.27034399151386573	CP021605.1	other sequences	Unidentified plasmid plasmid FAKO03_2024, complete sequence	True	False
ISR0311_000000003993	4307	0.6650240245429541	7	2	1	1	1	False	40778	maximal	True	ISR0311_000000003993	1.0		1	1	False	False	1.0	0					non-mobilizable	no_good_hit	1647.0	90.04299999999999	38.0	0.2477648128504319	CP021605.1	other sequences	Unidentified plasmid plasmid FAKO03_2024, complete sequence	True	False
ISR0200_000000004910	4302	0.6650237589342793	7	3	3	3	2	False	118608	maximal	True	ISR0200_000000004910	1.0		8	1	False	False	1.0	0					non-mobilizable	no_good_hit	1391.0	88.426	54.0	0.00022298764892618916	AP022660.1	CFB group bacteria	Bacteroides thetaiotaomicron F9-2 DNA, nearly complete genome	True	False
SPA0092_000000009821	4069	0.6650199560005889	6	6	2	6	5	False	94941	maximal	True	SPA0092_000000009821	1.0		16	5	False	False	0.9997542500495911	0					non-mobilizable	other	4073.0	86.251	99.0	0.001260881441057137	FP929046.1	firmicutes	Faecalibacterium prausnitzii SL3/3 draft genome	False	False
AST0104_000000028758	1233	0.6650138665691392	3	3	3	2	3	False	107688	fragment	False	ISR0025_000000032185	0.972447325769854		0	0	False	False	0.9959448575973511	0					non-mobilizable	no_good_hit	161.0	78.26100000000001	13.0	0.0001955305188488945	NZ_QICN01000001.1	g-proteobacteria	Sinimarinibacterium flocculans strain DSM 104150 Ga0215726_101, whole genome shotgun sequence	True	False
MAD0102_000000003297	4761	0.6650109928962108	7	3	2	2	1	True	105968	fragment	False	MAD0102_000000003297	1.0		0	0	False	False	0.998319685459137	0					non-mobilizable	no_good_hit	97.0	92.78399999999999	4.0	0.0015771575021768058	NZ_JXQL01000022.1	CFB group bacteria	Prevotella pectinovora strain P5-125 contig22, whole genome shotgun sequence	True	True
ENG0159_000000004004	5420	0.6650068285232346	5	4	3	3	4	False	59894	fragment	False	ENG0159_000000004004	1.0		0	0	False	False	0.9998155236244202	0					non-mobilizable	no_good_hit	1516.0	82.256	28.0	0.024554333165412678	NZ_JPZS01000035.1	bacteria	Synergistes jonesii strain 113-4 contig00016, whole genome shotgun sequence	True	False
ISR0780_000000002381	4644	0.6649989319663283	5	1	1	1	1	False	22308	maximal	True	ISR0780_000000002381	1.0		6	2	False	False	1.0	0					non-mobilizable	other	3668.0	96.619	95.0	0.019589926096923643	NZ_CABMOJ010000017.1	CFB group bacteria	Paraprevotella clara isolate MGYG-HGUT-02540, whole genome shotgun sequence	False	False
MON0004_000000018418	2255	0.6649988879290644	3	3	3	3	3	False	25192	fragment	False	MON0004_000000018418	1.0		0	0	False	False	0.9991130828857422	0					non-mobilizable	no_good_hit	345.0	78.26100000000001	15.0	0.00028547413821971294	NZ_LR130816.1	firmicutes	Intestinimonas timonensis strain GD4, whole genome shotgun sequence	True	False
MAD0036_000000013918	2116	0.6649934316567273	3	3	3	2	3	False	18726	maximal	True	MAD0036_000000013918	1.0		10	6	False	False	0.9995273947715759	0					non-mobilizable	no_good_hit	1210.0	77.107	68.0	0.00031399945213773657	CP015406.2	firmicutes	Flavonifractor plautii strain YL31, complete genome	True	False
ENG0158_000000007736	2365	0.6649864240879343	4	2	1	1	2	False	66691	fragment	False	ENG0158_000000007736	1.0		0	0	False	False	0.9911205172538757	0					non-mobilizable	no_good_hit								True	False
ENG0054_000000013103	2034	0.6649864240879343	4	2	1	1	2	False	66690	fragment	False	ISR0072_000000014459	0.9410290736984449		0	0	False	False	1.0	0					non-mobilizable	no_good_hit								True	False
AUS0018_000000016377	1720	0.6649805838240795	3	2	2	2	1	True	103371	fragment	False	AST0153_000000017642	0.8366839597434618		0	0	False	False	0.9406976699829102	0					non-mobilizable	other	1677.0	97.853	98.0	0.002262464817727141	NZ_SPHG01000001.1	CFB group bacteria	Alistipes shahii strain BSD2780061688st1_A10 NODE_1_length_740785_cov_58.06, whole genome shotgun sequence	False	True
DEN0094_000000007126	4378	0.6649762602471961	5	5	5	5	4	False	124951	fragment	False	DEN0094_000000007126	1.0		0	0	False	False	1.0	0					non-mobilizable	no_good_hit	3055.0	78.625	69.0	0.0072546588663748015	NZ_DF158899.1	firmicutes	Oscillibacter ruminantium GH1, whole genome shotgun sequence	True	False
ISR0034_000000001173	14635	0.6649738882816789	16	13	8	9	10	True	117812	maximal	True	ISR0034_000000001173	1.0	PS794	2	2	False	True	1.0	0					non-mobilizable	no_good_hit	4598.0	85.189	44.0	0.0008499715528461019	FQ312004.1	CFB group bacteria	Bacteroides fragilis 638R genome	True	True
FIJ0079_000000025377	1144	0.6649735738534429	2	2	2	2	1	False	44352	fragment	False	FIJ0079_000000025377	1.0		0	0	False	False	1.0	0					non-mobilizable	plasmid	1106.0	99.005	99.0	0.010834714228283996	CP043734.1	enterobacteria	Escherichia coli strain CVM N17EC1164 plasmid pN17EC1164-1, complete sequence	False	True
ISR0387_000000002011	9635	0.6649731988848663	6	3	3	2	1	False	22982	fragment	False	ISR0387_000000002011	1.0		0	0	False	False	0.999896228313446	0					non-mobilizable	no_good_hit	98.0	78.571	1.0	5.3283424525694266e-05	CP007064.1	fusobacteria	Fusobacterium nucleatum subsp. vincentii 3_1_27 chromosome 1, complete sequence	True	False
CAN0003_000000027439	1799	0.6649694833914697	2	2	2	2	2	False	96568	fragment	False	CAN0003_000000027439	1.0		0	0	False	False	1.0	0					non-mobilizable	chromosome	1799.0	99.77799999999999	100.0	0.0006893582335559498	CP054425.1	high GC Gram+	Bifidobacterium longum subsp. infantis strain Bi-26 chromosome	False	False
SPA0029_000000012995	2039	0.6649685532838204	3	2	2	2	1	True	102798	fragment	False	ISR0831_000000007027	0.22557005252554985		0	0	False	False	0.992152988910675	0					non-mobilizable	other	2039.0	99.95100000000001	100.0	0.007281353945972211	NZ_WBKJ01000006.1	CFB group bacteria	Butyricimonas faecihominis strain CCUG 65562 contig_0000006, whole genome shotgun sequence	False	True
SPA0101_000000021165	2000	0.6649670795212301	4	2	2	1	1	False	59296	fragment	False	SPA0101_000000021165	1.0		0	0	False	False	0.9850000143051147	0					non-mobilizable	chromosome	1970.0	98.883	98.0	0.0007220571765031509	CP025837.1	verrucomicrobia	Akkermansia muciniphila strain EB-AMDK-22 chromosome, complete genome	False	False
FIJ0083_000000022104	1634	0.6649665636164307	2	2	2	2	2	False	60841	maximal	True	FIJ0083_000000022104	0.9950829748002459		46	10	False	False	0.9859241247177124	0					non-mobilizable	no_good_hit	231.0	78.788	14.0	0.0044099281923197006	NZ_QEKJ01000018.1	firmicutes	Agathobaculum butyriciproducens strain DSM 100391 Ga0215719_118, whole genome shotgun sequence	True	False
ISR0053_000000001425	14406	0.6649654946809506	11	10	9	8	7	False	35757	maximal	True	ISR0053_000000001425	1.0		1	1	False	False	0.9997917413711548	0					non-mobilizable	no_good_hit	5187.0	98.67	55.0	0.06489232578800505	NZ_CABIYV010000012.1	firmicutes	Gemmiger formicilis isolate MGYG-HGUT-00084, whole genome shotgun sequence	True	False
MAD0040_000000008272	3450	0.664965388757345	5	2	2	1	1	True	98531	fragment	False	MAD0040_000000008272	1.0		0	0	False	False	1.0	0					non-mobilizable	no_good_hit	28.0	100.0	1.0	0.00031735956839098697	NZ_PVWJ01000001.1	cyanobacteria	Merismopedia glauca CCAP 1448/3 NODE_20_length_85077_cov_6.54267_ID_35273, whole genome shotgun sequence	True	True
MON0044_000000014094	3375	0.664965388757345	3	2	2	1	1	True	98527	fragment	False	MON0044_000000014094	1.0		0	0	False	False	1.0	0					non-mobilizable	no_good_hit	28.0	100.0	1.0	0.00031735956839098697	NZ_PVWJ01000001.1	cyanobacteria	Merismopedia glauca CCAP 1448/3 NODE_20_length_85077_cov_6.54267_ID_35273, whole genome shotgun sequence	True	True
MON0034_000000008925	2854	0.664965388757345	4	2	2	1	1	True	98526	fragment	False	MON0034_000000008925	0.986148806979415		0	0	False	False	0.998948872089386	0					non-mobilizable	no_good_hit	28.0	100.0	1.0	0.00031735956839098697	NZ_PVWJ01000001.1	cyanobacteria	Merismopedia glauca CCAP 1448/3 NODE_20_length_85077_cov_6.54267_ID_35273, whole genome shotgun sequence	True	True
FIJ0032_000000012695	2764	0.664965388757345	4	2	2	1	1	True	98526	fragment	False	MON0034_000000008925	0.9781846626781748		0	0	False	False	1.0	0					non-mobilizable	no_good_hit	28.0	100.0	1.0	0.00031735956839098697	NZ_PVWJ01000001.1	cyanobacteria	Merismopedia glauca CCAP 1448/3 NODE_20_length_85077_cov_6.54267_ID_35273, whole genome shotgun sequence	True	True
ENG0199_000000020171	1279	0.6649618530371375	1	1	1	1	1	False	54237	maximal	True	ENG0199_000000020171	1.0		3	2	False	False	0.974198579788208	0					non-mobilizable	no_good_hit	184.0	75.543	14.0	3.716046665378982e-05	NC_016627.1	firmicutes	Hungateiclostridium clariflavum DSM 19732, complete sequence	True	False
ISR0383_000000000332	18370	0.6649600601751108	5	3	3	2	2	False	50394	maximal	True	ISR0383_000000000332	1.0		14	6	False	False	1.0	0					non-mobilizable	other	18014.0	99.545	98.0	0.006463347334322229	NZ_AKCB01000001.1	firmicutes	Coprobacillus cateniformis strain D6 cont1.1, whole genome shotgun sequence	False	False
ISR0380_000000000843	14504	0.6649600601751108	4	3	3	2	2	False	50393	fragment	False	ISR0380_000000000843	1.0		0	0	False	False	0.9994484186172485	0					non-mobilizable	other	14504.0	99.51	100.0	0.005203904201947221	NZ_AKCB01000001.1	firmicutes	Coprobacillus cateniformis strain D6 cont1.1, whole genome shotgun sequence	False	False
ISR0316_000000002075	7355	0.6649600601751108	4	3	3	2	2	False	50392	fragment	False	ISR0316_000000002075	1.0		0	0	False	False	0.999592125415802	0					non-mobilizable	other	7355.0	99.86399999999999	100.0	0.0026387307109646185	NZ_AKCB01000001.1	firmicutes	Coprobacillus cateniformis strain D6 cont1.1, whole genome shotgun sequence	False	False
SPA0033_000000024422	1305	0.6649585876881202	2	2	2	2	1	False	77605	fragment	False	SPA0033_000000024422	0.9827450980392156		0	0	False	False	0.9984674453735352	0					non-mobilizable	no_good_hit	698.0	91.54700000000001	89.0	0.00021590222553507352	FP929046.1	firmicutes	Faecalibacterium prausnitzii SL3/3 draft genome	True	False
DEN0043_000000006732	1371	0.6649554043495983	2	2	2	2	2	False	72992	maximal	True	DEN0043_000000006732	1.0		1	1	False	False	0.9657184481620789	0					non-mobilizable	no_good_hit	1169.0	95.723	85.0	0.004181204660286086	NZ_WKRD01000005.1	firmicutes	Lachnospira eligens strain BIOML-A1 scaffold5_size278867, whole genome shotgun sequence	True	False
DEN0007_000000016327	1567	0.6649548719741566	3	3	3	3	2	False	119953	fragment	False	MAD0045_000000024848	0.9504744958481613		0	0	False	False	1.0	0					non-mobilizable	other	1564.0	98.402	99.0	0.003389602616261418	NZ_BHVZ01000014.1	firmicutes	Anaerotignum faecicola strain KCTC 15736 Contigs14, whole genome shotgun sequence	False	False
SPA0145_000000008015	4148	0.664946487905086	6	4	2	2	4	False	96179	maximal	True	SPA0145_000000008015	1.0		2	1	False	False	0.9983124136924744	0					non-mobilizable	no_good_hit	1654.0	90.508	65.0	0.0002652396313956328	AP022660.1	CFB group bacteria	Bacteroides thetaiotaomicron F9-2 DNA, nearly complete genome	True	False
MAD0051_000000007218	3800	0.6649456787377919	4	3	3	3	3	False	93309	maximal	True	MAD0051_000000007218	1.0		6	2	False	False	0.9989473819732666	0					non-mobilizable	no_good_hit	2569.0	98.87100000000001	68.0	0.009268415923773775	NZ_CYYA01000001.1	firmicutes	Eubacterium ramulus strain 2789STDY5608891, whole genome shotgun sequence	True	False
AST0084_000000007034	4437	0.6649437761531152	5	5	5	5	3	False	111546	maximal	True	AST0084_000000007034	1.0		1	1	False	False	0.9970700740814209	0					non-mobilizable	no_good_hit	1143.0	99.56299999999999	26.0	0.021318697729988054	NZ_CYZO01000021.1	firmicutes	[Ruminococcus] torques strain 2789STDY5834841, whole genome shotgun sequence	True	False
SPA0079_000000013306	1914	0.6649311570326756	2	1	1	1	1	False	105800	fragment	False	SPA0079_000000013306	1.0		0	0	False	False	0.9979101419448853	0					non-mobilizable	chromosome	1914.0	94.723	100.0	0.0006667986553881374	CP023819.1	firmicutes	Faecalibacterium prausnitzii strain Indica chromosome, complete genome	False	False
ENG0069_000000002391	9524	0.6649291004187687	12	5	2	4	3	False	126174	fragment	False	ENG0069_000000002391	1.0		0	0	False	False	1.0	0					non-mobilizable	no_good_hit	1599.0	74.171	16.0	0.1961639058413252	LN852809.1		Uncultured prokaryote from Rat gut metagenome metamobilome, plasmid pRGRH0119	True	False
CHI0008_000000002281	3708	0.6649173699118227	4	4	4	3	2	False	90535	maximal	True	CHI0008_000000002281	1.0		50	8	False	False	1.0	0					non-mobilizable	no_good_hit	2782.0	83.35700000000001	74.0	0.0005237550558890528	NZ_LT707006.1	CFB group bacteria	Bacteroides bouchesdurhonensis strain Marseille-P2653T, whole genome shotgun sequence	True	False
SPA0088_000000000323	27926	0.6649147428758174	25	14	8	11	4	True	108926	maximal	True	SPA0088_000000000323	1.0		4	1	False	False	0.9997493624687195	0					non-mobilizable	no_good_hit	3789.0	95.85600000000001	14.0	0.0010201656437521006	FP929043.1	firmicutes	Eubacterium rectale M104/1 draft genome	True	True
MON0104_000000016967	2661	0.6649146832895328	3	2	1	1	2	False	105801	maximal	True	MON0104_000000016967	1.0		637	14	False	False	0.9951146245002747	0					non-mobilizable	chromosome	2661.0	98.459	100.0	0.0009271742934304473	CP023819.1	firmicutes	Faecalibacterium prausnitzii strain Indica chromosome, complete genome	False	False
ISR0229_000000000104	45525	0.6649058024690983	42	26	16	23	11	True	119539	fragment	False	ISR0046_000000000133	0.966060607079645		0	0	False	False	0.9998462200164795	0					non-mobilizable	no_good_hit	16950.0	98.20100000000001	73.0	0.09418270220353032	NZ_QSOD01000006.1	firmicutes	Ruminococcus bromii strain TM10-21 TM10-21.Scaf6, whole genome shotgun sequence	True	True
CHI0056_000000002700	5831	0.6648933000483904	8	6	3	5	3	False	113359	fragment	False	CHI0056_000000002700	1.0		0	0	False	False	1.0	0					non-mobilizable	no_good_hit	3187.0	95.984	61.0	0.5128703254006799	MK233418.1	viruses	Uncultured human fecal virus clone F.prausnitziiC_S03.O12_c1 sequence	True	False
AST0090_000000005463	4574	0.6648774790471117	5	5	5	5	3	False	109932	maximal	True	AST0090_000000005463	1.0		7	4	False	False	1.0	0					non-mobilizable	no_good_hit	942.0	94.904	24.0	0.00041253401980864733	NZ_LN869529.1	firmicutes	Intestinimonas massiliensis strain GD2, whole genome shotgun sequence	True	False
SPA0130_000000014259	2292	0.6648774040623667	3	2	2	2	1	False	119059	fragment	False	SPA0130_000000014259	1.0		0	0	False	False	0.996073305606842	0					non-mobilizable	no_good_hit								True	False
ISR0067_000000017318	1741	0.6648774040623667	3	2	2	2	1	False	119058	fragment	False	ISR0067_000000017318	1.0		0	0	False	False	0.9954049587249756	0					non-mobilizable	no_good_hit								True	False
MON0106_000000032090	1370	0.6648774040623667	2	2	2	2	1	False	119057	fragment	False	ISR0012_000000015211	0.6342716711349419		0	0	False	False	0.9897810220718384	0					non-mobilizable	no_good_hit								True	False
ENG0068_000000024033	1122	0.6648748604865834	2	2	2	2	2	False	62519	maximal	True	ENG0068_000000024033	1.0		9	3	False	False	1.0	0					non-mobilizable	other	1122.0	100.0	100.0	0.002923046434978514	NZ_DS562853.1	firmicutes	[Clostridium] spiroforme DSM 1552 Scfld_02_10, whole genome shotgun sequence	False	False
ISR0241_000000004429	2990	0.6648648199584537	2	2	2	2	1	False	27259	fragment	False	ISR0241_000000004429	1.0		0	0	False	False	0.9989966750144958	0					non-mobilizable	no_good_hit	919.0	94.015	71.0	0.01271985795927426	MK231430.1	viruses	Uncultured human fecal virus clone A.hadrus_S04.r3.L21_3-CL06_c1 sequence	True	False
SPA0080_000000010143	1206	0.6648542045291919	2	1	1	1	1	False	35732	maximal	True	SPA0080_000000010143	0.964102564102564		40	8	False	False	1.0	0					non-mobilizable	other	1209.0	93.631	100.0	0.004666413450432922	NZ_JAANXY010000001.1	b-proteobacteria	Sutterella wadsworthensis strain 823h contig_1, whole genome shotgun sequence	False	False
ISR0387_000000014509	1661	0.6648493509795006	3	2	2	2	1	True	124250	fragment	False	ISR0071_000000003227	0.034395527682179856		0	0	False	False	1.0	0					non-mobilizable	other	1661.0	95.846	100.0	0.05569722184941619	NZ_JAAITU010000045.1	firmicutes	Blautia glucerasea strain MSK.21.93 NODE_45_length_29804_cov_221.54, whole genome shotgun sequence	False	True
ISR0363_000000011517	1621	0.6648493509795006	3	2	2	2	1	True	124250	fragment	False	ISR0071_000000003227	0.03267037366799669		0	0	False	False	0.9993830919265747	0					non-mobilizable	other	1621.0	97.594	100.0	0.2542771935331973	NZ_JAAISM010000124.1	firmicutes	[Clostridium] symbiosum strain MSK.1.9 NODE_124_length_6371_cov_350.75, whole genome shotgun sequence	False	True
ENG0109_000000003860	6043	0.6648479983767487	6	4	4	4	3	False	113462	fragment	False	ENG0109_000000003860	1.0		0	0	False	False	1.0	0					non-mobilizable	no_good_hit	401.0	71.322	6.0	0.011137652171410481	NZ_AURB01000131.1	firmicutes	Alicyclobacillus acidoterrestris ATCC 49025 contig_3, whole genome shotgun sequence	True	False
FIJ0023_000000024205	1423	0.6648446949540789	2	2	2	2	2	False	50539	fragment	False	FIJ0023_000000024205	1.0		0	0	False	False	0.9943780899047852	0					non-mobilizable	no_good_hit	32.0	100.0	2.0	0.00043881999886756127	NZ_LZZM01000152.1	firmicutes	Clostridium puniceum strain DSM 2619 CLPUN_contig000152, whole genome shotgun sequence	True	False
ISR0049_000000016633	1781	0.6648434095726141	2	2	2	2	2	False	35980	fragment	False	ISR0049_000000016633	1.0		0	0	False	False	1.0	0					non-mobilizable	no_good_hit	441.0	71.429	25.0	0.00020231432810395445	NZ_LN913001.1	firmicutes	Mediterraneibacter massiliensis strain Marseille-P2086, whole genome shotgun sequence	True	False
FIJ0096_000000002558	10570	0.6648316533146218	18	5	4	4	3	False	43051	maximal	True	FIJ0096_000000002558	1.0		2	2	False	False	1.0	0					non-mobilizable	no_good_hit	43.0	93.023	0.0	0.0007207207207207207	NZ_FNVR01000026.1	CFB group bacteria	Algoriphagus boritolerans DSM 17298 = JCM 18970 strain DSM 17298, whole genome shotgun sequence	True	False
SPA0042_000000022833	1484	0.6648243286135428	2	2	2	1	1	True	6840	maximal	True	SPA0042_000000022833	1.0		2	1	False	False	0.9993261694908142	0					non-mobilizable	other	832.0	89.42299999999999	90.0	0.005630210488471636	NZ_QIML01000003.1	firmicutes	Evtepia gabavorous strain KLE1738 KLE1738_3, whole genome shotgun sequence	False	True
DEN0035_000000019425	1758	0.6648225077028337	3	3	3	3	2	False	131648	fragment	False	DEN0035_000000019425	0.9777387229056824		0	0	False	False	0.9789533615112305	0					non-mobilizable	no_good_hit	599.0	83.806	34.0	0.002677582732768167	NZ_CYZN01000003.1	firmicutes	Blautia wexlerae strain 2789STDY5834863, whole genome shotgun sequence	True	False
USA0069_01_000000032528	1870	0.6648193343410196	2	2	2	2	1	False	91003	maximal	False	ISR0359_000000014298	0.9785436113417161		0	0	False	False	0.9983957409858704	0					non-mobilizable	chromosome	1870.0	98.824	100.0	0.0006595181812118832	LR699017.1	firmicutes	Faecalibacterium prausnitzii isolate MGYG-HGUT-02545 genome assembly, chromosome: 1	False	False
CHI0024_000000009111	1400	0.6648180070314922	3	3	3	3	2	False	89009	fragment	False	CHI0024_000000009111	1.0		0	0	False	False	0.9971428513526917	0					non-mobilizable	other	1400.0	99.64299999999999	100.0	0.009614393413556363	NZ_QRHR01000007.1	firmicutes	Eubacterium ventriosum strain AM23-22 AM23-22.Scaf7, whole genome shotgun sequence	False	False
SPA0096_000000005007	6567	0.6648178711443733	9	6	4	6	3	True	119677	fragment	False	SPA0096_000000005007	1.0		0	0	False	False	0.9908633828163147	0					non-mobilizable	no_good_hit	39.0	100.0	1.0	0.00020601900796426113	NZ_JAAIQH010000004.1	firmicutes	Anaerostipes hadrus strain MSK.14.23 NODE_4_length_184449_cov_269.024, whole genome shotgun sequence	True	True
AST0088_000000006531	1781	0.6648147402898543	5	2	2	2	2	True	110398	fragment	False	AST0088_000000006531	1.0		0	0	False	False	1.0	0					non-mobilizable	other	1676.0	99.76100000000001	100.0	0.009647839459951386	NZ_CYXX01000004.1	firmicutes	Roseburia inulinivorans strain 2789STDY5608887, whole genome shotgun sequence	False	True
USA0084_01_000000027810	1127	0.6648131507585274	2	2	2	2	1	True	110591	fragment	False	CAN0017_000000026504	0.462197390271542		0	0	False	False	0.9991126656532288	0					non-mobilizable	other	1127.0	100.0	100.0	0.012821534712654148	NZ_MIEH01000003.1	firmicutes	Merdimonas faecis strain BR31 BR31_L001_R1_001_(paired)_contig_3, whole genome shotgun sequence	False	True
MAD0102_000000001816	7872	0.6648130927837264	10	7	3	2	7	False	15045	fragment	False	MAD0102_000000001816	1.0		0	0	False	False	0.9945375919342041	0					non-mobilizable	chromosome	7875.0	99.416	100.0	0.001552966532920366	CP029568.1	enterobacteria	Salmonella enterica strain DA34837 chromosome, complete genome	False	False
ISR0066_000000018553	1741	0.6648122820500446	2	2	2	2	2	False	35132	maximal	True	ISR0066_000000018553	1.0		191	9	False	False	0.9982768297195435	0					non-mobilizable	other	1728.0	99.479	99.0	0.006693736353658867	NZ_CABJDZ010000007.1	firmicutes	Blautia obeum isolate MGYG-HGUT-00212, whole genome shotgun sequence	False	False
ISR0011_000000004284	5758	0.6648108271357983	9	5	3	2	4	False	38269	fragment	False	ISR0011_000000004284	1.0		0	0	False	False	0.9996526837348938	0					non-mobilizable	no_good_hit	673.0	83.507	16.0	0.0012068797558098	NZ_GL882598.1	CFB group bacteria	Bacteroides clarus YIT 12056 Scfld50, whole genome shotgun sequence	True	False
ENG0063_000000012608	2526	0.6648100923794571	3	3	3	3	3	False	111717	fragment	False	ENG0063_000000012608	1.0		0	0	False	False	0.9992082118988037	0					non-mobilizable	other	2525.0	99.446	99.0	0.0006821833870094222	FP929043.1	firmicutes	Eubacterium rectale M104/1 draft genome	False	False
ISR0062_000000009619	3532	0.6648097314148478	7	6	6	5	4	False	56384	maximal	True	ISR0062_000000009619	1.0		8	3	False	False	1.0	0					non-mobilizable	no_good_hit	850.0	99.412	25.0	0.00019208787986566066	LR215981.1	firmicutes	Ruthenibacterium lactatiformans isolate Ruthenibacterium lactatiformans 82B1 genome assembly, chromosome: 1	True	False
FIJ0053_000000011239	1846	0.6648020085425335	3	3	3	3	3	False	86881	fragment	False	ISR0213_000000014288	0.7891239479213823		0	0	False	False	1.0	0					non-mobilizable	other	1834.0	96.728	99.0	0.000443281647379747	AP018536.1	firmicutes	Lachnospiraceae bacterium GAM79 DNA, complete genome	False	False
SPA0002_000000009649	2156	0.6648004999190535	5	3	2	2	0	True	8405	maximal	True	SPA0002_000000009649	1.0		8	3	False	False	0.9907235503196716	0					non-mobilizable	chromosome	2152.0	97.212	99.0	0.000676414047348353	LR699012.1	firmicutes	Anaerostipes hadrus isolate MGYG-HGUT-02528 genome assembly, chromosome: 1	False	True
FIJ0136_000000005756	4518	0.6647978046794539	4	3	2	3	2	False	40548	maximal	True	FIJ0136_000000005756	1.0		3	2	False	False	0.9986720085144043	0					non-mobilizable	no_good_hit	2257.0	93.443	50.0	0.000625100665922433	FP929062.1	firmicutes	Clostridiales sp. SS3/4 draft genome	True	False
FIJ0020_000000002731	7927	0.6647924342026644	7	4	3	3	3	False	70933	fragment	False	FIJ0056_000000002488	0.1983281493001555		0	0	False	False	1.0	0					non-mobilizable	no_good_hit	1513.0	94.58	19.0	0.00047657876961356457	LR699012.1	firmicutes	Anaerostipes hadrus isolate MGYG-HGUT-02528 genome assembly, chromosome: 1	True	False
MAD0032_000000001621	8011	0.6647895164156217	6	4	3	3	2	True	18931	maximal	True	MAD0032_000000001621	1.0		1	1	False	False	1.0	0					non-mobilizable	no_good_hit								True	True
MAD0084_000000000560	8002	0.6647873879861805	9	6	6	6	4	True	41966	fragment	False	MAD0084_000000000560	1.0		0	0	False	False	0.999875009059906	0					non-mobilizable	no_good_hit	35.0	100.0	0.0	5.464182285121031e-05	NZ_QGOK01000003.1	g-proteobacteria	Marinomonas shanghaiensis strain DSL-35 contig3, whole genome shotgun sequence	True	True
ENG0134_000000013547	2880	0.6647867796759328	3	3	3	3	2	True	58203	fragment	False	ENG0134_000000013547	1.0		0	0	False	False	1.0	0					non-mobilizable	no_good_hit	978.0	69.734	33.0	0.0004032536956189127	NZ_GG704769.1	firmicutes	Subdoligranulum variabile DSM 15176 Scfld0, whole genome shotgun sequence	True	True
ENG0135_000000006379	3337	0.6647863106863149	4	4	3	3	4	False	114480	maximal	False	AST0149_000000007987	0.9656377402446127		0	0	False	False	1.0	0					non-mobilizable	no_good_hit	823.0	95.99	36.0	0.0002474884588183119	FP929045.1	firmicutes	Faecalibacterium prausnitzii L2/6 draft genome	True	False
USA0087_01_000000000843	11234	0.6647847617840862	14	8	5	7	5	True	124680	maximal	True	USA0087_01_000000000843	1.0		1	1	False	False	0.9991098642349243	0					non-mobilizable	no_good_hit	5841.0	96.26799999999999	69.0	0.002034555019080271	CP023819.1	firmicutes	Faecalibacterium prausnitzii strain Indica chromosome, complete genome	True	True
ISR0784_000000004903	2511	0.664781705323937	5	3	2	3	3	False	126747	fragment	False	ISR0100_000000003569	0.30900039412772995		0	0	False	True	1.0	0					non-mobilizable	other	2511.0	100.0	100.0	0.490234375	NZ_CYXL01000010.1	firmicutes	Blautia hydrogenotrophica strain 2789STDY5608857, whole genome shotgun sequence	False	True
MAD0032_000000012862	1350	0.6647805585009793	1	1	1	1	1	False	23137	fragment	False	MAD0032_000000012862	1.0		0	0	False	False	0.9992592334747314	0					non-mobilizable	chromosome	1360.0	74.706	100.0	0.0003615094533784117	CP040518.1	firmicutes	Blautia sp. SC05B48 chromosome, complete genome	False	False
ENG0085_000000008509	2053	0.6647702116684635	2	2	2	2	1	True	61477	maximal	True	ENG0085_000000008509	1.0		19	5	False	False	1.0	0					non-mobilizable	other	1018.0	100.0	96.0	0.01593244767514726	NZ_CYZN01000022.1	firmicutes	Blautia wexlerae strain 2789STDY5834863, whole genome shotgun sequence	False	True
FIJ0075_000000010145	1930	0.6647684603229457	3	3	3	3	3	False	65385	maximal	False	ISR0046_000000015234	0.829721081009823		0	0	False	False	1.0	0					non-mobilizable	chromosome	1932.0	98.292	99.0	0.0008372540322388329	LR699016.1	actinobacteria	Collinsella aerofaciens isolate MGYG-HGUT-02539 genome assembly, chromosome: 1	False	False
ISR0173_000000007555	1291	0.6647678169890239	2	2	2	2	1	True	32510	fragment	False	ISR0173_000000007555	1.0		0	0	False	False	1.0	0					non-mobilizable	no_good_hit	474.0	71.73	36.0	7.577216623861613e-05	NZ_OIWX01000001.1	firmicutes	Blautia marasmi strain Marseille-P2377, whole genome shotgun sequence	True	True
AST0050_000000000499	20286	0.6647585035384156	17	12	9	10	7	False	114802	maximal	True	AST0050_000000000499	1.0		1	1	False	False	0.9999507069587708	0					non-mobilizable	no_good_hit	1021.0	91.479	5.0	0.031743559390673186	NZ_PPTT01000039.1	actinobacteria	Eggerthella sinensis strain DSM 16107 NODE_39, whole genome shotgun sequence	True	False
MON0013_000000033523	1654	0.6647570624718102	3	3	3	2	2	False	75195	fragment	False	MON0013_000000033523	0.9610181641555098		0	0	False	False	1.0	0					non-mobilizable	no_good_hit	84.0	84.524	5.0	0.00023430646714423276	CP032313.1	a-proteobacteria	Pannonibacter phragmitetus BB plasmid p.BB_1, complete sequence	True	False
ISR0317_000000013552	1594	0.6647531078409462	2	2	2	1	1	False	25153	maximal	True	ISR0317_000000013552	1.0		33	6	False	False	1.0	0					non-mobilizable	no_good_hit	1055.0	99.147	66.0	0.0004699992018040121	CP040804.1	firmicutes	Streptococcus salivarius strain LAB813 chromosome, complete genome	True	False
ISR0277_000000002750	3152	0.664752801092495	4	4	4	4	4	True	49113	maximal	True	ISR0277_000000002750	0.9603276582075169		26	5	False	False	0.9996827244758606	0					non-mobilizable	other	3151.0	99.492	99.0	0.007164350193437455	NZ_GL833110.1	firmicutes	Lactobacillus ruminis ATCC 25644 SCAFFOLD2, whole genome shotgun sequence	False	True
CAN0013_000000019698	1195	0.6647499029214294	2	2	2	2	1	False	95453	maximal	True	CAN0013_000000019698	0.9494180841539839		24	7	False	False	0.9866108894348145	0					non-mobilizable	chromosome	1195.0	99.916	100.0	0.00040921312155240515	CP044227.1	firmicutes	Flintibacter sp. KGMB00164 chromosome, complete genome	False	False
SPA0118_000000004380	6460	0.6647429154914655	8	2	2	2	2	False	4268	maximal	True	SPA0118_000000004380	1.0		1	1	False	False	1.0	0					non-mobilizable	no_good_hit	29.0	100.0	0.0	1.535784042435907e-05	LT990240.1	apicomplexans	Plasmodium sp. DRC-Itaito genome assembly, chromosome: 11	True	False
ISR0111_000000001115	11556	0.6647364089481426	10	6	6	6	3	False	59951	maximal	True	ISR0111_000000001115	0.9781852248394004		7	4	False	False	0.9994807839393616	0					non-mobilizable	no_good_hit	3372.0	87.515	69.0	0.0024150478610709286	NZ_CAEUHO010000004.1	CFB group bacteria	Bacteroides acidifaciens isolate NZ_B_acidifaciens_9G3_hyb, whole genome shotgun sequence	True	False
MON0048_000000013684	2856	0.6647352899819939	3	3	3	3	2	False	120982	fragment	False	MON0048_000000013684	0.9626284094934467		0	0	False	False	0.9985994100570679	0					non-mobilizable	chromosome	2400.0	96.583	96.0	0.0006951359327011017	LR699005.1	firmicutes	Lachnospiraceae bacterium isolate MGYG-HGUT-02492 genome assembly, chromosome: 1	False	False
ENG0058_000000011333	2862	0.6647297515779053	7	2	2	1	1	False	63466	fragment	False	ENG0058_000000011333	1.0		0	0	False	False	0.9993011951446533	0					non-mobilizable	no_good_hit	162.0	100.0	6.0	2.4500136348584898e-05	CP046397.1	CFB group bacteria	Bacteroides ovatus strain FDAARGOS_733 chromosome, complete genome	True	False
ISR0079_000000008932	3057	0.6647196399323849	4	4	4	2	1	False	56407	fragment	False	ISR0079_000000008932	1.0		0	0	False	False	0.9996728897094727	0					non-mobilizable	no_good_hit								True	False
ISR0234_000000002210	4630	0.6647165979997925	3	2	2	2	2	False	88069	fragment	False	ISR0301_000000003393	0.9834801636111289		0	0	False	False	0.999783992767334	0					non-mobilizable	other	2760.0	99.493	92.0	0.000824825236602868	FP929042.1	firmicutes	Eubacterium rectale DSM 17629 draft genome	False	False
ISR0301_000000003393	4619	0.6647165979997925	3	2	2	2	2	False	88069	fragment	False	ISR0301_000000003393	0.9891990691914557		0	0	False	False	1.0	0					non-mobilizable	other	2760.0	99.493	95.0	0.000824825236602868	FP929042.1	firmicutes	Eubacterium rectale DSM 17629 draft genome	False	False
ISR0216_000000004297	4573	0.6647165979997925	3	2	2	2	2	False	88069	fragment	False	ISR0301_000000003393	0.9858808991751759		0	0	False	False	0.9997813105583191	0					non-mobilizable	other	2760.0	99.493	93.0	0.000824825236602868	FP929042.1	firmicutes	Eubacterium rectale DSM 17629 draft genome	False	False
CHI0053_000000003599	3160	0.6647165979997925	3	2	2	2	2	False	88067	fragment	False	CHI0053_000000003599	1.0		0	0	False	False	1.0	0					non-mobilizable	other	2857.0	99.545	90.0	0.0007722218602056717	FP929043.1	firmicutes	Eubacterium rectale M104/1 draft genome	False	False
MAD0112_000000008975	3074	0.6647165979997925	4	2	2	2	2	False	88065	fragment	False	MAD0112_000000008975	1.0		0	0	False	False	0.9860116839408875	0					non-mobilizable	other	2953.0	98.84899999999999	96.0	0.0007979085117181152	FP929043.1	firmicutes	Eubacterium rectale M104/1 draft genome	False	False
TAN0002_000000028012	1489	0.6647105847844372	2	2	2	2	2	False	124922	fragment	False	ENG0206_000000011673	0.1606829472525351		0	0	False	False	0.9993284344673157	0					non-mobilizable	other	1493.0	80.911	99.0	0.00353047150439735	NZ_DF158899.1	firmicutes	Oscillibacter ruminantium GH1, whole genome shotgun sequence	False	False
CAN0010_000000007808	1681	0.6647025298347801	4	2	2	2	1	False	94587	maximal	True	CAN0010_000000007808	1.0		1	1	False	False	0.9631171822547913	0					non-mobilizable	no_good_hit	407.0	98.28	24.0	6.179438724320323e-05	CP022464.2	firmicutes	Enterocloster bolteae strain ATCC BAA-613 chromosome, complete genome	True	False
SPA0106_000000014722	2659	0.6647015480875803	3	3	2	3	2	False	78790	maximal	False	SPA0118_000000009163	0.48101933216168713		0	0	False	False	1.0	0					non-mobilizable	no_good_hit	377.0	73.74	21.0	7.081507967359172e-05	NZ_UFXF01000001.1	firmicutes	Lacrimispora sphenoides strain NCTC507, whole genome shotgun sequence	True	False
ISR0114_000000013739	2036	0.6646996575320807	4	4	4	2	3	False	101772	fragment	False	FIJ0075_000000008051	0.5533036625749178		0	0	False	False	0.9970530271530151	0					non-mobilizable	other	2025.0	99.111	99.0	0.0006050910760725642	FP929042.1	firmicutes	Eubacterium rectale DSM 17629 draft genome	False	False
SPA0113_000000016247	1877	0.664699316692603	3	3	3	3	2	False	93194	fragment	False	SPA0113_000000016247	0.9862217127229113		0	0	False	False	0.9930740594863892	0					non-mobilizable	other	1859.0	99.516	100.0	0.0005859755878215529	NZ_KE150238.1	d-proteobacteria	Bilophila wadsworthia 3_1_6 acCls-supercont2.1, whole genome shotgun sequence	False	False
MAD0016_000000000196	10311	0.6646977092370587	13	12	6	6	10	True	132512	maximal	False	MAD0093_000000002221	0.9983164983164983	PS1165|PS799|PS800	0	0	True	True	1.0	9	rep_cluster_1097	MOBB			mobilizable	no_good_hit	6582.0	99.863	87.0	0.7355769230769231	EU818711.2	CFB group bacteria	Bacteroides uniformis strain BUN24 plasmid pBUN24, complete sequence	True	True
AUS0020_000000009693	2882	0.6646953610463037	3	2	2	2	2	False	106933	fragment	False	AUS0020_000000009693	1.0		0	0	False	False	0.9996530413627625	0					non-mobilizable	other	2810.0	92.135	97.0	0.03165834845735027	NZ_CABMGA010000009.1	firmicutes	Ruminococcus callidus isolate MGYG-HGUT-02295, whole genome shotgun sequence	False	False
ISR0111_000000015111	1159	0.664691326585505	1	1	1	1	1	False	32670	fragment	False	ISR0111_000000015111	1.0		0	0	False	False	0.9974115490913391	0					non-mobilizable	other	1159.0	99.396	100.0	0.01890272767339743	NZ_CYYA01000021.1	firmicutes	Eubacterium ramulus strain 2789STDY5608891, whole genome shotgun sequence	False	False
ISR0213_000000010997	2333	0.6646895846013249	3	2	2	2	2	False	75630	fragment	False	ISR0213_000000010997	0.9808577519446456		0	0	False	False	1.0	0					non-mobilizable	no_good_hit	515.0	72.039	22.0	9.117091802976216e-05	NZ_CP050964.1	firmicutes	Enterocloster clostridioformis strain FDAARGOS_739 chromosome	True	False
SPA0052_000000003054	10448	0.6646856349380318	14	12	9	10	7	True	131642	maximal	True	SPA0052_000000003054	1.0		11	7	False	False	1.0	0					non-mobilizable	no_good_hit	6164.0	95.00299999999999	74.0	0.2472542945649113	NZ_WNAJ01000037.1	firmicutes	Roseburia intestinalis strain BIOML-A1 scaffold37_size24857, whole genome shotgun sequence	True	True
ISR0351_000000003448	3645	0.6646834924634687	5	3	3	3	3	False	131804	maximal	True	ISR0351_000000003448	1.0		25	7	False	False	0.9980795383453369	0					non-mobilizable	no_good_hit	2030.0	91.429	56.0	0.0005700012917396913	FP929053.1	firmicutes	Ruminococcus sp. SR1/5 draft genome	True	False
TAN0006_000000008827	1588	0.6646784701975761	3	3	3	1	1	False	2871	fragment	False	TAN0006_000000008827	1.0		0	0	False	False	0.998740553855896	0					non-mobilizable	no_good_hit	454.0	89.868	29.0	0.0017805623904344886	NZ_CYXV01000004.1	firmicutes	Roseburia faecis strain 2789STDY5608863, whole genome shotgun sequence	True	False
ISR0222_000000018334	2898	0.6646764121302564	4	1	1	1	1	False	111996	maximal	True	ISR0222_000000018334	1.0		52	6	False	False	1.0	0					non-mobilizable	other	2898.0	100.0	100.0	0.04734511104937162	NZ_QIML01000011.1	firmicutes	Evtepia gabavorous strain KLE1738 KLE1738_11, whole genome shotgun sequence	False	False
AST0061_000000021513	1955	0.6646764121302564	3	1	1	1	1	False	111995	fragment	False	AST0061_000000021513	1.0		0	0	False	False	1.0	0					non-mobilizable	other	1955.0	99.488	100.0	0.03191750151170962	NZ_QIML01000011.1	firmicutes	Evtepia gabavorous strain KLE1738 KLE1738_11, whole genome shotgun sequence	False	False
ISR0148_000000020439	1427	0.6646764121302564	3	1	1	1	1	False	110519	fragment	False	ISR0148_000000020439	1.0		0	0	False	False	0.9992992281913757	0					non-mobilizable	other	1427.0	99.72	100.0	0.02330484237362925	NZ_QIML01000011.1	firmicutes	Evtepia gabavorous strain KLE1738 KLE1738_11, whole genome shotgun sequence	False	False
AST0087_000000030405	1197	0.6646764121302564	2	1	1	1	1	False	110518	fragment	False	AST0087_000000030405	1.0		0	0	False	False	1.0	0					non-mobilizable	other	1197.0	99.415	100.0	0.019545996829495496	NZ_QIML01000011.1	firmicutes	Evtepia gabavorous strain KLE1738 KLE1738_11, whole genome shotgun sequence	False	False
MON0089_000000006183	3587	0.6646670047738584	4	4	4	4	3	False	122479	maximal	False	ISR0139_000000005968	0.6318306010928962		0	0	False	False	0.9991636276245117	0					non-mobilizable	other	3516.0	96.729	98.0	0.04369940183801126	NZ_CYYV01000016.1	firmicutes	Fusicatenibacter saccharivorans strain 2789STDY5608849, whole genome shotgun sequence	False	False
ENG0048_000000005573	4666	0.6646668459522623	5	5	5	4	5	False	130049	fragment	False	ENG0005_000000004373	0.38692817602911134		0	0	False	False	1.0	0					non-mobilizable	chromosome	4699.0	90.06200000000001	100.0	0.001504581916072822	CP048437.1	firmicutes	Faecalibacterium prausnitzii A2-165 strain JCM 31915 chromosome, complete genome	False	False
ISR0374_000000000455	23092	0.6646652936925068	19	16	14	15	14	True	116929	maximal	False	AST0060_000000000939	0.972853348237258	PS762|PS763|PS764	0	0	True	True	1.0	13					non-mobilizable	no_good_hit	4806.0	96.005	45.0	0.16788551033975996	NZ_CABIYV010000018.1	firmicutes	Gemmiger formicilis isolate MGYG-HGUT-00084, whole genome shotgun sequence	True	True
ISR0150_000000000696	23090	0.6646652936925068	21	16	14	15	14	True	116929	maximal	False	AST0060_000000000939	0.9752314442738537	PS762|PS763|PS764	0	0	True	True	1.0	4					non-mobilizable	no_good_hit	5715.0	95.416	45.0	0.1993771650512614	NZ_CABIYV010000018.1	firmicutes	Gemmiger formicilis isolate MGYG-HGUT-00084, whole genome shotgun sequence	True	True
SPA0033_000000000804	22793	0.6646652936925068	20	16	14	15	14	True	116929	maximal	False	AST0060_000000000939	0.9651110971965356	PS762|PS763|PS764	0	0	False	True	0.9999122619628906	0					non-mobilizable	no_good_hit	5992.0	95.411	44.0	0.20906959655691243	NZ_CABIYV010000018.1	firmicutes	Gemmiger formicilis isolate MGYG-HGUT-00084, whole genome shotgun sequence	True	True
TAN0010_000000005395	2631	0.664663620313693	3	3	3	3	2	False	2623	maximal	True	TAN0010_000000005395	1.0		2	1	False	False	0.9969593286514282	0					non-mobilizable	no_good_hit	183.0	90.164	7.0	4.921021658173398e-05	FP929043.1	firmicutes	Eubacterium rectale M104/1 draft genome	True	False
TAN0006_000000000596	9809	0.6646612350260489	13	4	3	4	1	True	2894	maximal	True	TAN0006_000000000596	1.0		1	1	False	False	0.9997960925102234	0					non-mobilizable	no_good_hit	1275.0	85.882	49.0	0.10242130750605327	NZ_BHVZ01000005.1	firmicutes	Anaerotignum faecicola strain KCTC 15736 Contigs05, whole genome shotgun sequence	True	True
MON0013_000000001751	14583	0.6646572026028151	14	8	4	7	3	True	53392	fragment	False	MON0013_000000001751	0.9727362273974531		0	0	False	False	0.9931427240371704	0					non-mobilizable	no_good_hit	448.0	97.76799999999999	3.0	0.00013376501227974782	FP929055.1	firmicutes	Ruminococcus torques L2-14 draft genome	True	True
ISR0032_000000023453	1432	0.6646562788642841	3	1	1	1	1	False	36926	maximal	True	ISR0032_000000023453	1.0		3	2	False	False	1.0	0					non-mobilizable	other	1298.0	99.615	91.0	0.0034904718461285906	NZ_DS483526.1	firmicutes	Coprococcus eutactus ATCC 27759 Scfld_02_6, whole genome shotgun sequence	False	False
MON0103_000000017566	2815	0.66465467850573	3	3	3	2	2	False	76901	fragment	False	ISR0853_000000006187	0.9490635687398048		0	0	False	False	0.9953818917274475	0					non-mobilizable	no_good_hit	28.0	100.0	1.0	5.8057524255143464e-05	NZ_QYBB01000001.1	bacteria	Lichenibacterium minor strain RmlP026 NODE_1_length_465056_cov_80.1824, whole genome shotgun sequence	True	False
CAN0011_000000020299	1489	0.6646471475114755	3	3	2	2	3	False	94415	fragment	False	CAN0011_000000020299	1.0		0	0	False	False	0.9818670153617859	0					non-mobilizable	chromosome	1489.0	97.515	100.0	0.0002865695619185861	LN877293.1	CFB group bacteria	Bacteroides fragilis genome assembly BFBE1.1, chromosome : scaffold1	False	False
USA0041_01_000000003214	7431	0.6646459861790119	12	5	4	4	4	False	1291	maximal	True	USA0041_01_000000003214	1.0		1	1	False	False	1.0	0					non-mobilizable	no_good_hit	35.0	100.0	0.0	1.198819656270197e-05	FP929059.1	firmicutes	Eubacterium siraeum V10Sc8a draft genome	True	False
FIJ0155_000000011880	1863	0.66464326437736	3	3	3	3	2	True	39534	maximal	True	FIJ0155_000000011880	1.0		4	1	False	False	1.0	0					non-mobilizable	no_good_hit	394.0	76.396	21.0	0.00010822308571352066	NZ_CP016757.1	bacteria	Cloacibacillus porcorum strain CL-84 (T) chromosome, complete genome	True	True
CAN0017_000000020312	1707	0.664636556127805	3	2	2	1	1	False	123021	fragment	False	ITA0008_000000000750	0.8328209278572224		0	0	False	False	0.9988283514976501	0					non-mobilizable	chromosome	1562.0	93.79	91.0	0.00041778594352627415	CP040518.1	firmicutes	Blautia sp. SC05B48 chromosome, complete genome	False	False
MON0033_000000033835	1811	0.6646350664820219	2	2	2	2	2	True	71043	maximal	True	MON0033_000000033835	1.0		8	4	False	False	1.0	0					non-mobilizable	no_good_hit	612.0	76.307	34.0	0.00017947711740794764	LR698981.1	firmicutes	Clostridiales bacterium isolate MGYG-HGUT-02340 genome assembly, chromosome: 1	True	True
MON0005_000000006575	6427	0.6646229925928173	9	3	2	1	1	True	94525	fragment	False	ENG0072_000000001558	0.37299716544830674		0	0	False	False	0.9908199906349182	0					non-mobilizable	other	6323.0	98.023	98.0	0.14745070586862677	NZ_KB894149.1	CFB group bacteria	Bacteroides gallinarum DSM 18171 = JCM 13658 strain DSM 18171 C233DRAFT_scaffold00035.35, whole genome shotgun sequence	False	True
ISR0836_000000003469	5622	0.6646229925928173	7	3	2	1	1	True	113130	fragment	False	FIJ0102_000000004803	0.24219248969930604		0	0	False	False	0.9960867762565613	0					non-mobilizable	other	5611.0	91.16	99.0	0.12758857142857144	NZ_VZBY01000066.1	CFB group bacteria	Prevotella copri strain BVe41210 NODE_30_length_43750_cov_25.2657_ID_59, whole genome shotgun sequence	False	True
ISR0103_000000015889	1853	0.6646204637512111	2	1	1	1	1	False	33042	maximal	True	ISR0103_000000015889	1.0		8	4	False	False	1.0	0					non-mobilizable	no_good_hit	700.0	99.714	44.0	0.00021015443340046433	FP929045.1	firmicutes	Faecalibacterium prausnitzii L2/6 draft genome	True	False
AST0090_000000007445	3191	0.6646163780781144	3	3	3	3	3	False	117075	fragment	False	ENG0032_000000006058	0.9766428770184333		0	0	False	False	1.0	0					non-mobilizable	chromosome	3212.0	80.012	100.0	0.0008914712099260901	NZ_CP034413.1	firmicutes	Dysosmobacter welbionis strain J115 chromosome, complete genome	False	False
AST0062_000000012645	1233	0.6646160180469508	2	2	2	2	2	False	127425	backbone	False	ISR0200_000000018185	0.3221677386267667	PS1007	0	0	False	True	0.9456610083580017	0					non-mobilizable	chromosome	1122.0	98.663	100.0	0.0006122090095758008	CP049053.1	firmicutes	Streptococcus thermophilus strain ST64987 chromosome, complete genome	False	True
ENG0192_000000018669	1236	0.6646084210462985	2	2	2	2	1	False	62316	fragment	False	ISR0396_000000016748	0.6500519210799585		0	0	False	False	0.9943365454673767	0					non-mobilizable	chromosome	1236.0	98.786	100.0	0.00017431615841626642	NZ_CP012801.1	CFB group bacteria	Bacteroides cellulosilyticus strain WH2 chromosome, complete genome	False	False
ISR0858_000000001882	4369	0.6646076622527068	5	4	4	4	3	False	60148	maximal	True	ISR0858_000000001882	1.0		9	4	False	False	1.0	0					non-mobilizable	other	2841.0	97.07799999999999	100.0	0.00105205246749737	NZ_KE386488.1	CFB group bacteria	Rikenella microfusus DSM 15922 RikmiDRAFT_RMD.2, whole genome shotgun sequence	False	False
SPA0086_000000001675	8815	0.6646041872328322	8	2	1	2	0	True	29409	fragment	False	SPA0086_000000001675	1.0		0	0	False	False	1.0	0					non-mobilizable	no_good_hit	28.0	100.0	0.0	2.2877342703441005e-06	LS423630.1	birds	Anas platyrhynchos genome assembly, chromosome: 20	True	True
ENG0113_000000004062	6600	0.6645996946975352	5	2	2	2	1	True	103590	maximal	True	ENG0113_000000004062	1.0		6	3	False	False	1.0	0					non-mobilizable	no_good_hit	628.0	100.0	10.0	0.00020209358641338034	CP048437.1	firmicutes	Faecalibacterium prausnitzii A2-165 strain JCM 31915 chromosome, complete genome	True	True
MAD0091_000000006456	2330	0.6645996339803237	3	3	1	3	1	True	23439	fragment	False	MAD0091_000000006456	0.9517338331771321		0	0	False	False	0.9991416335105896	0					non-mobilizable	no_good_hit								True	True
AST0060_000000025352	1214	0.6645990415431567	2	2	2	2	1	False	112255	maximal	True	AST0060_000000025352	1.0		7	5	False	False	1.0	0					non-mobilizable	no_good_hit	425.0	93.882	35.0	0.0034666316169947096	NZ_JAAIPW010000009.1	firmicutes	Blautia caecimuris strain MSK.19.25 NODE_9_length_121732_cov_277.833, whole genome shotgun sequence	True	False
MON0107_000000017165	3313	0.6645972646708412	6	6	5	5	5	False	98132	fragment	False	MON0107_000000017165	1.0		0	0	False	False	0.9996981620788574	0					non-mobilizable	other	3313.0	98.913	100.0	0.0006720667391492268	CP012378.1	enterobacteria	Escherichia coli strain MEM, complete genome	False	False
MAD0057_000000001478	9160	0.6645949458430791	12	8	3	7	4	False	122859	maximal	True	MAD0057_000000001478	1.0		2	2	False	False	0.9996724724769592	0					non-mobilizable	no_good_hit	370.0	92.70299999999999	6.0	0.010067114093959731	NZ_JAAIUL010000025.1	firmicutes	Blautia massiliensis strain MSK.16.77 NODE_25_length_36654_cov_342.474, whole genome shotgun sequence	True	False
FIJ0069_000000010858	2086	0.664591033470145	2	1	1	1	1	False	85653	maximal	True	FIJ0069_000000010858	1.0		24	7	False	False	1.0	0					non-mobilizable	no_good_hit	1175.0	99.319	56.0	0.06355909263169292	NZ_CYZK01000036.1	firmicutes	Coprococcus comes strain 2789STDY5834866, whole genome shotgun sequence	True	False
ISR0266_000000016317	1296	0.664591033470145	2	1	1	1	1	False	85652	fragment	False	CHI0061_000000004539	0.4502942273328069		0	0	False	False	0.9992284178733826	0					non-mobilizable	other	1296.0	98.99700000000001	100.0	0.00038723025926173086	FP929055.1	firmicutes	Ruminococcus torques L2-14 draft genome	False	False
ENG0005_000000020113	1186	0.664591033470145	1	1	1	1	1	False	85652	fragment	False	CHI0061_000000004539	0.3510489763651138		0	0	False	False	1.0	0					non-mobilizable	other	1186.0	98.988	100.0	0.00035431269471861615	FP929055.1	firmicutes	Ruminococcus torques L2-14 draft genome	False	False
ENG0190_000000025400	1166	0.664591033470145	1	1	1	1	1	False	85652	fragment	False	CHI0061_000000004539	0.3011158632988887		0	0	False	False	0.9974271059036255	0					non-mobilizable	other	1168.0	97.089	100.0	0.0003489261841570156	FP929055.1	firmicutes	Ruminococcus torques L2-14 draft genome	False	False
ISR0201_000000024854	1166	0.664591033470145	1	1	1	1	1	False	85652	fragment	False	CHI0061_000000004539	0.29860122265726863		0	0	False	False	1.0	0					non-mobilizable	other	1166.0	99.228	100.0	0.0003483276829835044	FP929055.1	firmicutes	Ruminococcus torques L2-14 draft genome	False	False
FIJ0107_000000022013	1144	0.664591033470145	2	1	1	1	1	False	85652	fragment	False	CHI0061_000000004539	0.300170963031214		0	0	False	False	1.0	0					non-mobilizable	other	1144.0	98.25200000000001	100.0	0.0003417441700748815	FP929055.1	firmicutes	Ruminococcus torques L2-14 draft genome	False	False
MON0004_000000042965	1128	0.664591033470145	2	1	1	1	1	False	85652	fragment	False	CHI0061_000000004539	0.20237225105160284		0	0	False	False	0.9521276354789734	0					non-mobilizable	other	1128.0	99.20200000000001	100.0	0.00033695616068679207	FP929055.1	firmicutes	Ruminococcus torques L2-14 draft genome	False	False
MON0045_000000017746	1119	0.664591033470145	2	1	1	1	1	False	85652	fragment	False	CHI0061_000000004539	0.29913569747360585		0	0	False	False	0.9991063475608826	0					non-mobilizable	other	1119.0	98.928	100.0	0.00033426290540599176	FP929055.1	firmicutes	Ruminococcus torques L2-14 draft genome	False	False
AST0118_000000000441	34388	0.6645899174682544	39	31	18	25	23	True	123877	maximal	True	AST0118_000000000441	1.0		5	4	False	False	0.9997673630714417	0					non-mobilizable	no_good_hit	14774.0	98.795	89.0	0.004162356999102049	NZ_CP027002.1	firmicutes	[Ruminococcus] gnavus ATCC 29149 chromosome, complete genome	True	True
DEN0016_000000000509	7828	0.6645841902014948	8	6	4	5	4	True	117928	fragment	False	DEN0016_000000000509	1.0		0	0	False	False	1.0	0					non-mobilizable	no_good_hit	1924.0	79.054	24.0	0.013577168190634524	NZ_LMUA01000007.1	firmicutes	Ruthenibacterium lactatiformans strain 668 contig00007, whole genome shotgun sequence	True	True
ISR0134_000000018257	1755	0.6645834332386888	3	3	3	2	2	False	131681	fragment	False	ENG0124_000000017310	0.9626174548174465		0	0	False	False	0.9948717951774597	0					non-mobilizable	other	1755.0	98.291	100.0	0.0020620108014568093	NZ_CABJDZ010000001.1	firmicutes	Blautia obeum isolate MGYG-HGUT-00212, whole genome shotgun sequence	False	False
ISR0016_000000013538	1628	0.6645834332386888	3	3	3	2	2	False	131681	fragment	False	ENG0124_000000017310	0.7799022006932984		0	0	False	False	0.9993857741355896	0					non-mobilizable	other	1628.0	98.89399999999999	100.0	0.0019127089931415217	NZ_CABJDZ010000001.1	firmicutes	Blautia obeum isolate MGYG-HGUT-00212, whole genome shotgun sequence	False	False
ISR0170_000000024127	1930	0.6645805399477397	3	2	2	2	1	False	68334	fragment	False	ISR0170_000000024127	1.0		0	0	False	False	1.0	0					non-mobilizable	no_good_hit								True	False
ISR0269_000000016012	1221	0.664579372438017	1	1	1	1	1	False	26447	maximal	True	ISR0269_000000016012	1.0		3	2	False	False	0.9631449580192566	0					non-mobilizable	no_good_hit	981.0	74.108	80.0	0.00642489815000334	NZ_JAAITI010000005.1	firmicutes	Blautia luti strain MSK.16.34 NODE_5_length_149730_cov_194.171, whole genome shotgun sequence	True	False
CHI0127_000000003932	5371	0.6645786793908364	8	8	5	5	8	True	130606	maximal	True	CHI0127_000000003932	1.0		2	2	False	False	0.9975795745849609	0					non-mobilizable	no_good_hit	3205.0	94.571	73.0	0.6320047355958959	NZ_LT969513.1	firmicutes	Eisenbergiella massiliensis strain AT11, whole genome shotgun sequence	True	True
USA0133_01_000000014583	1422	0.6645704387257062	3	2	2	1	1	True	113474	maximal	True	USA0133_01_000000014583	1.0	PS730	1	1	False	True	1.0	0					non-mobilizable	other	1126.0	86.679	95.0	0.0003484301046099169	FP929046.1	firmicutes	Faecalibacterium prausnitzii SL3/3 draft genome	False	True
MON0043_000000019009	1523	0.6645691761411331	2	2	2	2	2	False	119057	fragment	False	ISR0012_000000015211	0.963124335466364		0	0	False	False	0.9993433952331543	0					non-mobilizable	no_good_hit	1332.0	78.829	87.0	0.0004643798429506893	LR699017.1	firmicutes	Faecalibacterium prausnitzii isolate MGYG-HGUT-02545 genome assembly, chromosome: 1	True	False
ISR0012_000000015211	1492	0.6645691761411331	2	2	2	2	2	False	119057	fragment	False	ISR0012_000000015211	0.967702207673739		0	0	False	False	0.9785522818565369	0					non-mobilizable	no_good_hit								True	False
ISR0251_000000005537	2615	0.6645672171992937	2	2	2	2	2	False	36135	fragment	False	ISR0308_000000006085	0.9603144889554474		0	0	False	False	1.0	0					non-mobilizable	other	2615.0	99.15899999999999	100.0	0.001266080898404031	CP014241.1	high GC Gram+	Bifidobacterium angulatum strain GT102, complete genome	False	False
ENG0194_000000008151	3379	0.6645567934395872	4	4	4	4	2	False	54540	maximal	True	ENG0194_000000008151	1.0		36	8	False	False	0.9952648878097534	0					non-mobilizable	no_good_hit	36.0	94.444	1.0	0.0002623255535069179	NZ_JACCDB010000008.1	b-proteobacteria	Tepidicella baoligensis strain B18-50 Scaffold8, whole genome shotgun sequence	True	False
AST0012_000000015708	1499	0.6645483547865749	2	2	2	2	1	False	124869	maximal	True	AST0012_000000015708	1.0		25	9	False	False	1.0	0					non-mobilizable	no_good_hit	63.0	87.302	4.0	7.962092087990776e-06	CP023254.1	CFB group bacteria	Chitinophaga sp. MD30 chromosome	True	False
ISR0324_000000022744	1354	0.6645472210068882	2	2	2	2	2	False	24901	fragment	False	ISR0324_000000022744	1.0		0	0	False	False	0.9726735353469849	0					non-mobilizable	no_good_hit	227.0	79.736	17.0	0.01001931976456845	NZ_QSFS01000025.1	firmicutes	Dorea formicigenerans strain AM42-8 AM42-8.Scaf25, whole genome shotgun sequence	True	False
SPA0015_000000004422	4108	0.6645469724789518	6	4	1	2	3	False	7920	maximal	True	SPA0015_000000004422	1.0		1	1	True	True	0.9982960224151611	20					non-mobilizable	no_good_hit	160.0	95.625	4.0	0.03783012134189864	LR135350.1	firmicutes	Enterococcus faecium isolate E8202 genome assembly, plasmid: 7	True	True
TAN0026_000000001222	1519	0.6645326191546633	2	2	1	1	1	False	52162	fragment	False	TAN0026_000000001222	1.0		0	0	False	False	1.0	0					non-mobilizable	no_good_hit	1049.0	85.415	69.0	0.01891274722846304	NZ_SDIK01000011.1	CFB group bacteria	Prevotella brunnea strain A2672 A2672_contig_11__1..54302__consensus, whole genome shotgun sequence	True	False
FIJ0107_000000017968	1415	0.6645326191546633	2	2	1	1	1	False	52161	fragment	False	SPA0147_000000000563	0.9570501100687212		0	0	False	False	1.0	0					non-mobilizable	no_good_hit	804.0	85.945	57.0	0.01322681601054192	NZ_AUME01000014.1	CFB group bacteria	Prevotella corporis DSM 18810 = JCM 8529 strain DSM 18810 H515DRAFT_scaffold00012.12_C, whole genome shotgun sequence	True	False
FIJ0029_000000004634	7546	0.6645303758516989	6	4	4	4	4	False	100047	fragment	False	FIJ0029_000000004634	1.0		0	0	False	False	1.0	0					non-mobilizable	no_good_hit	945.0	72.69800000000001	12.0	0.007290764506731754	NZ_LT707055.1	firmicutes	Intestinibacillus massiliensis strain Marseille-P3216T, whole genome shotgun sequence	True	False
ISR0088_000000005083	4357	0.6645297805391966	3	3	3	3	3	False	38485	fragment	False	ISR0088_000000005083	1.0		0	0	False	False	0.9963277578353882	0					non-mobilizable	no_good_hit								True	False
SPA0086_000000001299	11212	0.6645261307447783	7	5	3	5	3	False	89912	maximal	True	SPA0086_000000001299	1.0		3	1	False	False	0.9998216032981873	0					non-mobilizable	no_good_hit	3649.0	97.369	81.0	0.029332539982471234	NZ_CYXX01000010.1	firmicutes	Roseburia inulinivorans strain 2789STDY5608887, whole genome shotgun sequence	True	False
CHI0070_000000001012	8077	0.664525711725639	15	6	5	5	6	False	85018	maximal	False	CHI0133_000000001970	0.9615477338476375		0	0	False	False	1.0	0					non-mobilizable	no_good_hit	66.0	96.97	2.0	0.00011836129694846368	NZ_FRDE01000005.1	firmicutes	Butyricicoccus pullicaecorum isolate Butyricicoccus pullicaecorum_25.3(T), whole genome shotgun sequence	True	False
MON0047_000000010457	3594	0.6645210393254085	3	3	3	3	1	True	130997	fragment	False	USA0037_01_000000005669	0.2768041593182643		0	0	False	False	1.0	0					non-mobilizable	other	3594.0	98.44200000000001	99.0	0.007513011331201894	NZ_CABIYV010000002.1	firmicutes	Gemmiger formicilis isolate MGYG-HGUT-00084, whole genome shotgun sequence	False	True
MON0040_000000008036	3329	0.6645210393254085	3	3	3	3	1	True	130997	fragment	False	USA0037_01_000000005669	0.17676402635801652		0	0	False	False	0.9849804639816284	0					non-mobilizable	other	3331.0	98.469	100.0	0.006963074793460146	NZ_CABIYV010000002.1	firmicutes	Gemmiger formicilis isolate MGYG-HGUT-00084, whole genome shotgun sequence	False	True
ISR0217_000000010508	2300	0.6645109342827153	4	4	2	3	3	True	110900	fragment	False	FIJ0159_000000010276	0.9555129842486164		0	0	False	False	1.0	0					non-mobilizable	other	2300.0	98.87	100.0	0.0005636639974148442	AP018536.1	firmicutes	Lachnospiraceae bacterium GAM79 DNA, complete genome	False	True
DEN0039_000000004493	3616	0.6645084528634679	2	2	2	2	2	False	78711	maximal	True	DEN0039_000000004493	1.0		506	11	False	False	1.0	0					non-mobilizable	other	3513.0	99.915	97.0	0.006299156106791502	NZ_CZAF01000001.1	CFB group bacteria	Bacteroides uniformis strain 2789STDY5834847, whole genome shotgun sequence	False	False
ISR0058_000000020665	1302	0.6645063045236055	2	2	2	2	2	False	35473	maximal	True	ISR0058_000000020665	1.0		29	5	False	False	0.9615975618362427	0					non-mobilizable	other	1264.0	100.0	97.0	0.009053374048428025	NZ_QIML01000005.1	firmicutes	Evtepia gabavorous strain KLE1738 KLE1738_5, whole genome shotgun sequence	False	False
FIJ0166_000000006106	4034	0.6645050406677085	7	5	2	4	2	False	113684	fragment	False	FIJ0166_000000006106	1.0		0	0	False	False	1.0	0					non-mobilizable	other	4034.0	96.28200000000001	100.0	0.0012540372782880137	FP929046.1	firmicutes	Faecalibacterium prausnitzii SL3/3 draft genome	False	False
ENG0103_000000013059	1311	0.6645035221584646	2	1	1	1	1	False	60284	maximal	True	ENG0103_000000013059	1.0		1	1	False	False	0.9992372393608093	0					non-mobilizable	no_good_hit	1036.0	77.703	78.0	0.0004945080657883881	CP060637.1	fusobacteria	Fusobacterium sp. NSJ-57 chromosome, complete genome	True	False
FIJ0097_000000003862	7095	0.6645022240377043	3	3	3	3	3	False	49416	maximal	False	FIJ0037_000000003147	0.628898702732542		0	0	False	False	1.0	0					non-mobilizable	no_good_hit	783.0	75.734	11.0	0.000414604583185651	NZ_CP012074.1	CFB group bacteria	Prevotella fusca JCM 17724 strain W1435 chromosome 1, complete sequence	True	False
ENG0070_000000019799	1321	0.6645005981549399	2	2	2	2	2	False	62320	fragment	False	ENG0070_000000019799	1.0		0	0	False	False	1.0	0					non-mobilizable	other	1321.0	98.56200000000001	100.0	0.00475915777329103	NZ_SPGG01000004.1	CFB group bacteria	Parabacteroides merdae strain 1001175st1_A1 NODE_4_length_277360_cov_37.4038, whole genome shotgun sequence	False	False
ISR0112_000000024538	1537	0.6644990113391299	2	2	2	2	1	True	32616	maximal	True	ISR0112_000000024538	1.0		6	2	False	False	1.0	0					non-mobilizable	no_good_hit	261.0	72.031	16.0	0.002707834379787257	NZ_FORW01000005.1	firmicutes	Terrisporobacter glycolicus strain KPPR-9, whole genome shotgun sequence	True	True
ISR0103_000000026419	1161	0.6644968436408687	2	1	1	1	1	False	33004	fragment	False	ISR0103_000000026419	1.0		0	0	False	False	1.0	0					non-mobilizable	no_good_hit								True	False
ISR0388_000000031130	1128	0.6644901773465877	2	1	1	1	1	False	22922	fragment	False	ISR0388_000000031130	1.0		0	0	False	False	1.0	0					non-mobilizable	no_good_hit								True	False
USA0059_01_000000007320	3620	0.6644894165269879	6	5	3	3	2	True	64000	fragment	False	ISR0137_000000007194	0.9633430109458225		0	0	False	False	1.0	0					non-mobilizable	no_good_hit	746.0	78.82	45.0	0.08105992844364937	EU818711.2	CFB group bacteria	Bacteroides uniformis strain BUN24 plasmid pBUN24, complete sequence	True	True
USA0108_01_000000003318	3619	0.6644894165269879	6	5	3	3	2	True	64000	fragment	False	ISR0137_000000007194	0.9632761252481158		0	0	False	False	1.0	0					non-mobilizable	no_good_hit	746.0	78.82	45.0	0.08105992844364937	EU818711.2	CFB group bacteria	Bacteroides uniformis strain BUN24 plasmid pBUN24, complete sequence	True	True
FIJ0045_000000003827	5596	0.6644883749443735	7	3	2	3	0	True	49821	maximal	False	FIJ0130_000000004010	0.9830432478887733	PS182	0	0	True	True	1.0	2					non-mobilizable	no_good_hit	1499.0	93.396	30.0	0.5200139227288548	CP021592.1	other sequences	Unidentified plasmid plasmid FAKO27_6405, complete sequence	True	True
MAD0010_000000001098	3019	0.6644883749443735	4	3	2	3	0	True	53481	backbone	False	FIJ0161_000000004666	0.9547040137541414	PS224	0	0	True	True	1.0	19					non-mobilizable	no_good_hit	466.0	92.06	17.0	0.39422259983007646	KU543853.1	bacteria	Uncultured bacterium clone PI_060401_Contig_14 genomic sequence	True	True
MON0054_000000014230	3016	0.6644883749443735	5	3	2	3	0	True	57054	backbone	False	MAD0055_000000002623	0.9516951428652651	PS246	0	0	True	True	1.0	107					non-mobilizable	no_good_hit	457.0	85.339	15.0	0.38317757009345793	KU543853.1	bacteria	Uncultured bacterium clone PI_060401_Contig_14 genomic sequence	True	True
MON0077_000000013088	3015	0.6644883749443735	4	3	2	3	0	True	57054	backbone	False	MAD0055_000000002623	0.9890735233619593	PS246	0	0	True	True	1.0	167					non-mobilizable	no_good_hit	457.0	84.902	15.0	0.38317757009345793	KU543853.1	bacteria	Uncultured bacterium clone PI_060401_Contig_14 genomic sequence	True	True
ISR0172_000000005316	3015	0.6644883749443735	4	3	2	3	0	True	57054	backbone	False	MAD0055_000000002623	0.9741487631081366	PS246	0	0	True	True	1.0	70					non-mobilizable	no_good_hit	453.0	95.806	15.0	0.38317757009345793	KU543853.1	bacteria	Uncultured bacterium clone PI_060401_Contig_14 genomic sequence	True	True
ISR0839_000000005955	3015	0.6644883749443735	4	3	2	3	0	True	57054	backbone	False	MAD0055_000000002623	0.9887057244948869	PS246	0	0	True	True	1.0	332					non-mobilizable	no_good_hit	457.0	84.68299999999999	15.0	0.38317757009345793	KU543853.1	bacteria	Uncultured bacterium clone PI_060401_Contig_14 genomic sequence	True	True
MON0021_000000009115	3015	0.6644883749443735	4	3	2	3	0	True	57054	backbone	False	MAD0055_000000002623	0.9872217807074628	PS246	0	0	True	True	0.9990049600601196	27					non-mobilizable	no_good_hit	457.0	84.68299999999999	15.0	0.38317757009345793	KU543853.1	bacteria	Uncultured bacterium clone PI_060401_Contig_14 genomic sequence	True	True
FIJ0147_000000006427	3003	0.6644883749443735	5	3	2	3	0	True	51597	backbone	False	FIJ0063_000000008578	0.8896812241441742	PS202|PS207	0	0	True	True	1.0	13					non-mobilizable	no_good_hit	769.0	97.65899999999999	83.0	0.25446579036063366	LN852938.1		Uncultured prokaryote from Rat gut metagenome metamobilome, plasmid pRGRH0266	True	True
ISR0161_000000004053	6827	0.6644841071309501	6	5	4	4	5	True	130104	maximal	True	ISR0161_000000004053	1.0		2	1	False	False	0.9998535513877869	0					non-mobilizable	no_good_hit	5590.0	94.40100000000001	85.0	0.00187280982397136	NZ_CP030777.1	firmicutes	Faecalibacterium prausnitzii strain APC918/95b chromosome, complete genome	True	True
SPA0018_000000014368	2073	0.6644779387572458	2	2	2	2	1	False	7802	maximal	True	SPA0018_000000014368	1.0		0	0	False	False	0.986975371837616	0					non-mobilizable	no_good_hit	988.0	82.085	47.0	0.030586921454274725	NZ_WNCH01000026.1	b-proteobacteria	Parasutterella excrementihominis strain BIOML-A6 scaffold26_size32236, whole genome shotgun sequence	True	False
ENG0120_000000004896	4349	0.6644777823065533	7	5	3	4	4	False	59195	maximal	True	ENG0120_000000004896	1.0		30	5	False	False	0.9993101954460144	0					non-mobilizable	no_good_hit	1554.0	90.86200000000001	53.0	0.00044116768638694756	NZ_LT907978.1	firmicutes	Anaerobutyricum hallii isolate EH1 chromosome I	True	False
ISR0124_000000008879	1621	0.6644764628359778	2	2	2	2	1	False	130049	fragment	False	ENG0005_000000004373	0.20700591162876172		0	0	False	False	0.9993830919265747	0					non-mobilizable	chromosome	1623.0	92.545	100.0	0.0005439361386660168	NZ_CP030777.1	firmicutes	Faecalibacterium prausnitzii strain APC918/95b chromosome, complete genome	False	False
CHI0140_000000003130	9613	0.6644707686260636	10	5	0	5	1	False	92945	fragment	False	SPA0009_000000003263	0.9006864123392698		0	0	False	False	1.0	0					non-mobilizable	no_good_hit								True	False
SPA0009_000000003263	9542	0.6644707686260636	10	5	0	5	1	False	92945	fragment	False	SPA0009_000000003263	0.919481001761669		0	0	False	False	1.0	0					non-mobilizable	no_good_hit								True	False
ENG0107_000000002471	9385	0.6644707686260636	10	5	0	5	1	False	92945	fragment	False	SPA0009_000000003263	0.4628484594424649		0	0	False	False	0.9954181909561157	0					non-mobilizable	no_good_hit								True	False
DEN0063_000000009173	4591	0.6644692723551792	5	3	1	1	3	False	101729	fragment	False	DEN0063_000000009173	1.0		0	0	False	False	0.9995643496513367	0					non-mobilizable	no_good_hit	2008.0	96.414	84.0	0.03409735715391096	MK233945.1	viruses	Uncultured human fecal virus clone Subdoligranulum.sp_B01.V07.J04_2-CL40_c1 sequence	True	False
ENG0049_000000011507	1636	0.6644686044837194	3	2	2	2	2	False	64177	fragment	False	ENG0049_000000011507	1.0		0	0	False	False	0.9828850626945496	0					non-mobilizable	chromosome	1500.0	75.6	90.0	0.0003689412384943004	LR607381.1	firmicutes	Clostridium perfringens strain 4928STDY7387880 genome assembly, chromosome: 1	False	False
MON0076_000000041173	1175	0.6644637693777807	2	2	2	2	2	False	10266	maximal	True	MON0076_000000041173	1.0		13	6	False	False	0.9931914806365967	0					non-mobilizable	no_good_hit	945.0	73.862	78.0	0.0002589405082784063	NZ_CP034413.1	firmicutes	Dysosmobacter welbionis strain J115 chromosome, complete genome	True	False
FIJ0034_000000005458	5305	0.6644626536227709	6	5	5	5	5	False	51050	maximal	True	FIJ0034_000000005458	1.0		9	3	False	False	1.0	0					non-mobilizable	plasmid	2476.0	99.758	100.0	0.01077290711795354	CP056669.1	enterobacteria	Klebsiella oxytoca strain RHBSTW-00651 plasmid pRHBSTW-00651_2, complete sequence	False	True
FIJ0090_000000042223	1132	0.6644621395243838	2	2	2	2	2	False	77628	fragment	False	SPA0092_000000028711	0.14927466309712495		0	0	False	False	1.0	0					non-mobilizable	other	1134.0	90.65299999999999	100.0	0.00035185218599447865	FP929046.1	firmicutes	Faecalibacterium prausnitzii SL3/3 draft genome	False	False
DEN0064_000000027609	1539	0.6644578278522664	3	2	2	2	1	False	71232	maximal	True	DEN0064_000000027609	1.0		5	2	False	False	0.9766082167625427	0					non-mobilizable	no_good_hit								True	False
SPA0149_000000018626	2116	0.6644572297040345	3	3	3	2	2	False	3304	maximal	True	SPA0149_000000018626	1.0		32	8	False	False	0.9952741265296936	0					non-mobilizable	no_good_hit	829.0	72.859	39.0	0.0005778653811140928	NZ_NFEZ01000003.1	firmicutes	Paenibacillus pasadenensis strain R16 NODE_2_length_1389597_cov_52.4089, whole genome shotgun sequence	True	False
ENG0204_000000008099	3026	0.6644542284127456	3	2	2	2	2	False	54048	maximal	True	ENG0204_000000008099	1.0		2	1	False	False	0.9996695518493652	0					non-mobilizable	chromosome	3026.0	100.0	100.0	0.0005670609036532594	CP026235.1	enterobacteria	Citrobacter freundii complex sp. CFNIH3 chromosome, complete genome	False	False
CHI0073_000000004064	2110	0.6644342192290763	4	3	3	1	2	False	84794	maximal	True	CHI0073_000000004064	1.0		72	11	False	False	0.9995260834693909	0					non-mobilizable	no_good_hit	1504.0	99.601	71.0	0.0003344944571397541	LR027880.1	firmicutes	Roseburia intestinalis L1-82 genome assembly, chromosome: 1	True	False
FIJ0010_000000006124	3025	0.6644249822547167	4	3	3	3	2	False	89439	fragment	False	FIJ0010_000000006124	1.0		0	0	False	False	0.9966942071914673	0					non-mobilizable	no_good_hit	790.0	97.975	26.0	0.9987341772151899	GQ884006.1		Uncultured organism clone VC1DH59TF genomic sequence	True	False
MON0074_000000002761	5336	0.6644196113321278	4	3	3	3	3	False	130682	fragment	False	ISR0168_000000004408	0.8456001001304718		0	0	False	False	1.0	0					non-mobilizable	chromosome	5350.0	90.86	99.0	0.002288903534593617	CP024960.1	actinobacteria	Collinsella aerofaciens strain C11 chromosome, complete genome	False	False
ISR0807_000000004779	2801	0.6644142484530542	5	1	1	1	1	False	21767	maximal	True	ISR0807_000000004779	1.0		3	2	False	False	0.9935737252235413	0					non-mobilizable	no_good_hit	39.0	97.436	1.0	0.00016394998662513268	AC159285.3	rodents	Mus musculus BAC clone RP23-306M13 from chromosome 8, complete sequence	True	False
AST0094_000000005025	4084	0.6644107053543009	4	1	1	1	1	False	109359	maximal	True	AST0094_000000005025	1.0		51	11	False	False	1.0	0					non-mobilizable	no_good_hit								True	False
SPA0141_000000018902	1175	0.6644007745288473	2	1	1	1	1	False	3449	maximal	True	SPA0141_000000018902	1.0		27	8	False	False	0.9880850911140442	0					non-mobilizable	chromosome	935.0	89.73299999999999	100.0	0.00023410495128208217	CP048436.1	firmicutes	Flavonifractor plautii strain JCM 32125 chromosome, complete genome	False	False
FIJ0008_000000001759	13194	0.6643993080358725	9	7	4	6	3	True	51479	fragment	False	FIJ0008_000000001759	1.0		0	0	False	False	1.0	0					non-mobilizable	no_good_hit								True	True
ISR0387_000000002483	8168	0.6643989073303656	11	4	3	4	4	False	114769	maximal	True	ISR0387_000000002483	1.0		1	1	False	False	0.9991430044174194	0					non-mobilizable	no_good_hit	3732.0	99.625	64.0	0.010603308345912325	NZ_JAAIQH010000001.1	firmicutes	Anaerostipes hadrus strain MSK.14.23 NODE_1_length_351777_cov_227.13, whole genome shotgun sequence	True	False
MON0091_000000000667	19083	0.6643961623029806	37	21	4	6	18	False	9500	maximal	True	MON0091_000000000667	1.0		1	1	False	False	1.0	0					non-mobilizable	no_good_hit	3325.0	95.368	69.0	0.0013241017996869799	CP021389.1	high GC Gram+	Bifidobacterium breve strain NRBB57 chromosome, complete genome	True	False
ISR0255_000000003729	7041	0.6643950517004488	12	8	4	8	5	True	112150	backbone	False	ISR0003_000000003180	0.9848858779010954	PS715|PS716	0	0	True	True	0.9998579621315002	18					non-mobilizable	no_good_hit	651.0	78.648	9.0	0.0630166293883108	NZ_LNAM01000215.1	firmicutes	Acetivibrio ethanolgignens strain ACET-33324 ACET-33324.Scaf86, whole genome shotgun sequence	True	True
ISR0204_000000001306	7039	0.6643950517004488	11	8	4	8	5	True	112150	backbone	False	ISR0003_000000003180	0.9798850266782538	PS715|PS716	0	0	True	True	0.9997158646583557	12					non-mobilizable	no_good_hit	651.0	78.648	9.0	0.0630166293883108	NZ_LNAM01000215.1	firmicutes	Acetivibrio ethanolgignens strain ACET-33324 ACET-33324.Scaf86, whole genome shotgun sequence	True	True
ISR0319_000000002015	6369	0.6643950517004488	12	8	4	8	5	True	112150	backbone	False	ISR0003_000000003180	0.8623951508271785	PS715|PS716	0	0	False	True	0.9957607388496399	0					non-mobilizable	no_good_hit	651.0	78.495	10.0	0.0630166293883108	NZ_LNAM01000215.1	firmicutes	Acetivibrio ethanolgignens strain ACET-33324 ACET-33324.Scaf86, whole genome shotgun sequence	True	True
ENG0057_000000016775	1547	0.6643936674614933	2	2	2	1	1	False	63518	maximal	True	ENG0057_000000016775	1.0		1	1	False	False	0.9896574020385742	0					non-mobilizable	no_good_hit	198.0	74.242	13.0	0.0021495470597267005	NZ_NFHM01000012.1	firmicutes	Anaerotignum lactatifermentans strain An75 An75_contig_12, whole genome shotgun sequence	True	False
FIJ0050_000000005090	5053	0.6643906116602757	5	5	5	5	4	False	111069	fragment	False	FIJ0095_000000004547	0.8194911169526383		0	0	False	False	1.0	0					non-mobilizable	no_good_hit	515.0	71.845	10.0	9.117091802976216e-05	NZ_CP050964.1	firmicutes	Enterocloster clostridioformis strain FDAARGOS_739 chromosome	True	False
MON0081_000000004504	11017	0.6643902313014532	11	9	3	8	7	False	83103	maximal	True	MON0081_000000004504	1.0	PS412	1	1	False	True	1.0	0					non-mobilizable	no_good_hit	5666.0	97.37	71.0	0.0007989116946914323	CP041395.1	CFB group bacteria	Bacteroides ovatus strain 3725 D1 iv chromosome, complete genome	True	True
ISR0799_000000004199	3426	0.664379445249256	5	2	1	2	1	True	77029	fragment	False	ISR0799_000000004199	1.0		0	0	False	False	0.9973730444908142	0					non-mobilizable	no_good_hit								True	True
ISR0050_000000011087	2375	0.664379445249256	2	2	1	2	1	True	65571	maximal	True	ISR0050_000000011087	1.0		0	0	False	False	0.9978947639465332	0					non-mobilizable	no_good_hit	199.0	94.975	8.0	5.4984421080693806e-05	FP929062.1	firmicutes	Clostridiales sp. SS3/4 draft genome	True	True
CHI0188_000000008186	1852	0.664379445249256	2	2	1	2	1	True	77028	fragment	False	CHI0188_000000008186	1.0		0	0	False	False	0.9870410561561584	0					non-mobilizable	no_good_hit	48.0	100.0	3.0	0.00020568927789934354	NZ_CYXV01000005.1	firmicutes	Roseburia faecis strain 2789STDY5608863, whole genome shotgun sequence	True	True
ENG0049_000000005584	3555	0.664378694619585	4	4	3	4	4	False	104470	fragment	False	ISR0175_000000006534	0.9903214457635681		0	0	False	False	0.9994373917579651	0					non-mobilizable	other	3548.0	99.40799999999999	99.0	0.025082937801953725	NZ_SPGG01000011.1	CFB group bacteria	Parabacteroides merdae strain 1001175st1_A1 NODE_11_length_141371_cov_33.8934, whole genome shotgun sequence	False	False
ENG0022_000000012715	1119	0.6643775288671322	2	1	1	1	1	False	66289	fragment	False	ENG0022_000000012715	1.0		0	0	False	False	0.9812332391738892	0					non-mobilizable	no_good_hit	78.0	94.87200000000001	7.0	8.302544729959733e-05	NZ_KI669407.1	firmicutes	[Ruminococcus] lactaris CC59_002D addUH-supercont1.1, whole genome shotgun sequence	True	False
SPA0024_000000003145	5331	0.6643762843431049	5	5	4	5	4	False	7585	fragment	False	SPA0024_000000003145	1.0		0	0	False	False	0.9996248483657837	0					non-mobilizable	no_good_hit	418.0	92.344	8.0	0.003389196833498594	NZ_CYZO01000004.1	firmicutes	[Ruminococcus] torques strain 2789STDY5834841, whole genome shotgun sequence	True	False
USA0089_01_000000005357	1371	0.6643758414329227	2	1	1	1	1	True	402	fragment	False	USA0089_01_000000005357	1.0		0	0	False	False	1.0	0					non-mobilizable	no_good_hit								True	True
CHI0020_000000008593	1270	0.6643738896361074	2	2	2	2	2	False	89331	fragment	False	FIJ0149_000000020074	0.9636767976278725		0	0	False	False	0.98740154504776	0					non-mobilizable	no_good_hit	984.0	73.882	77.0	0.00859867264066739	NZ_CYZO01000007.1	firmicutes	[Ruminococcus] torques strain 2789STDY5834841, whole genome shotgun sequence	True	False
MAD0059_000000005088	3730	0.6643653111527267	3	1	0	1	1	False	16910	maximal	True	MAD0059_000000005088	1.0		2	1	True	True	0.994101881980896	19					non-mobilizable	no_good_hit	1407.0	97.79700000000001	83.0	0.2282042940793754	CP056162.1	enterobacteria	Escherichia marmotae strain RHBSTW-00814 plasmid pRHBSTW-00814_4, complete sequence	True	True
ENG0094_000000005450	3117	0.6643653111527267	1	1	0	1	1	False	61033	fragment	False	ENG0094_000000005450	0.9809458999659748		0	0	False	False	1.0	0				MOBP,MOBP	mobilizable	plasmid	3074.0	98.406	99.0	0.41373263186294346	CP050867.1	enterobacteria	Escherichia coli strain 8-3-Ti3 plasmid unnamed2, complete sequence	False	True
MAD0102_000000005927	2939	0.6643653111527267	2	1	0	1	1	False	61033	fragment	False	ENG0094_000000005450	0.9531600898299647		0	0	False	False	1.0	0				MOBP,MOBP	mobilizable	plasmid	2938.0	98.67299999999999	99.0	0.395791177660866	CP050867.1	enterobacteria	Escherichia coli strain 8-3-Ti3 plasmid unnamed2, complete sequence	False	True
MON0077_000000028660	1551	0.6643653111527267	2	1	0	1	1	False	40357	fragment	False	MON0077_000000028660	0.9861207494795281		0	0	False	False	0.9993552565574646	0	rep_cluster_2350			MOBP	mobilizable	plasmid	1551.0	98.195	100.0	0.3504524886877828	CP056163.1	enterobacteria	Escherichia marmotae strain RHBSTW-00814 plasmid pRHBSTW-00814_5, complete sequence	False	True
FIJ0031_000000016697	1500	0.6643653111527267	1	1	0	1	1	False	79807	fragment	False	FIJ0031_000000016697	1.0		0	0	False	False	1.0	0				MOBF,MOBP,MOB_unknown	mobilizable	plasmid	1500.0	100.0	100.0	0.22174556213017751	MG948564.1	enterobacteria	Salmonella enterica subsp. enterica serovar Enteritidis strain S17861 plasmid p4.4, complete sequence	False	True
MAD0097_000000028842	1442	0.6643653111527267	1	1	0	1	1	False	15398	maximal	True	MAD0097_000000028842	1.0		9	2	False	False	1.0	0				MOBP	mobilizable	plasmid	1387.0	98.27	100.0	0.3659439450026441	CP055963.1	enterobacteria	Escherichia coli strain RHB15-C19 plasmid pRHB15-C19_6, complete sequence	False	True
FIJ0140_000000023831	1441	0.6643653111527267	1	1	0	1	1	False	40357	fragment	False	MON0077_000000028660	0.951966473243069		0	0	False	False	0.9993060231208801	0	rep_cluster_2350			MOBP	mobilizable	plasmid	1080.0	93.98100000000001	100.0	0.1917172438414852	CP055962.1	enterobacteria	Escherichia coli strain RHB15-C19 plasmid pRHB15-C19_5, complete sequence	False	True
MAD0054_000000014551	1300	0.6643653111527267	1	1	0	1	1	False	17136	fragment	False	MAD0054_000000014551	1.0		0	0	False	False	0.9992307424545288	0	rep_cluster_2350			MOBP	mobilizable	other	1299.0	94.611	99.0	0.2963132585298832	LM996330.1	enterobacteria	Escherichia coli genome assembly FHI6, scaffold scaffold-6_contig-26.0_1_4367_[organism:Escherichia	False	True
MAD0096_000000015156	1300	0.6643653111527267	1	1	0	1	1	False	19908	fragment	False	MAD0096_000000015156	1.0		0	0	False	False	0.9900000095367432	0				MOBP	mobilizable	plasmid	1301.0	96.00299999999999	100.0	0.29389140271493214	CP056163.1	enterobacteria	Escherichia marmotae strain RHBSTW-00814 plasmid pRHBSTW-00814_5, complete sequence	False	True
CHI0144_000000013584	1272	0.6643653111527267	1	1	0	1	1	False	79806	fragment	False	CHI0144_000000013584	1.0		0	0	False	False	0.9764150977134705	0	rep_cluster_2350			MOBP,MOB_unknown	mobilizable	plasmid	1254.0	97.76700000000001	99.0	0.29038238702201624	CP056658.1	enterobacteria	Escherichia coli strain RHBSTW-00204 plasmid pRHBSTW-00204_4, complete sequence	False	True
MAD0005_000000027834	1153	0.6643653111527267	1	1	0	1	1	False	19907	fragment	False	MAD0005_000000027834	1.0		0	0	False	False	1.0	0				MOBP	mobilizable	plasmid	1154.0	96.794	100.0	0.26063348416289595	CP056163.1	enterobacteria	Escherichia marmotae strain RHBSTW-00814 plasmid pRHBSTW-00814_5, complete sequence	False	True
MAD0058_000000014442	1117	0.6643653111527267	1	1	0	1	1	False	16931	maximal	True	MAD0058_000000014442	1.0		2	1	False	False	1.0	0	rep_cluster_2350			MOBP,MOB_unknown	mobilizable	plasmid	756.0	91.402	100.0	0.0940910801656003	CP057413.1	enterobacteria	Escherichia coli strain RHB27-C20 plasmid pRHB27-C20_6, complete sequence	False	True
MAD0043_000000024664	1110	0.6643653111527267	1	1	0	1	1	False	17999	fragment	False	MAD0043_000000024664	1.0		0	0	False	False	1.0	0				MOBP	mobilizable	plasmid	1110.0	99.189	100.0	0.393541518807665	LN853056.1		Uncultured prokaryote from Rat gut metagenome metamobilome, plasmid pRGRH0410	False	True
MAD0047_000000014182	2960	0.664363473514907	7	3	3	3	0	True	81898	fragment	False	MAD0047_000000014182	1.0		0	0	False	False	0.996283769607544	0					non-mobilizable	no_good_hit								True	True
SPA0041_000000012814	2666	0.664363473514907	5	3	3	3	0	True	6915	maximal	True	SPA0041_000000012814	1.0		1	1	False	False	1.0	0					non-mobilizable	no_good_hit								True	True
MON0021_000000020996	1438	0.6643608921976689	1	1	1	1	1	False	13057	fragment	False	MON0021_000000020996	1.0		0	0	False	False	1.0	0					non-mobilizable	chromosome	1438.0	99.444	100.0	0.0005509498229254171	CP054425.1	high GC Gram+	Bifidobacterium longum subsp. infantis strain Bi-26 chromosome	False	False
SPA0157_000000002616	2563	0.6643599474520675	6	4	1	3	2	False	126707	backbone	False	ENG0100_000000008751	0.12467183745110101	PS974|PS975	0	0	False	True	1.0	0					non-mobilizable	no_good_hit	1692.0	88.53399999999999	75.0	0.3296875	NZ_CYXL01000010.1	firmicutes	Blautia hydrogenotrophica strain 2789STDY5608857, whole genome shotgun sequence	True	True
ISR0114_000000011591	2409	0.6643580831350223	4	2	1	2	1	False	33481	fragment	False	ISR0114_000000011591	1.0		0	0	False	False	1.0	0					non-mobilizable	no_good_hit	953.0	96.852	39.0	0.00023340936300084023	AP018536.1	firmicutes	Lachnospiraceae bacterium GAM79 DNA, complete genome	True	False
ISR0803_000000008439	1772	0.6643576831021898	3	2	2	2	2	False	126798	maximal	True	ISR0803_000000008439	1.0		1	1	False	False	0.9915350079536438	0					non-mobilizable	chromosome	1473.0	82.145	97.0	0.0006243243811105856	CP024960.1	actinobacteria	Collinsella aerofaciens strain C11 chromosome, complete genome	False	False
MON0024_000000009486	4464	0.6643539115188634	3	3	3	3	3	False	42111	maximal	True	MON0024_000000009486	0.9999207669756754		5	1	False	False	0.9993279576301575	0					non-mobilizable	no_good_hit	332.0	74.699	7.0	0.00010953230703670164	AP012292.1	firmicutes	Selenomonas ruminantium subsp. lactilytica TAM6421 DNA, complete genome	True	False
MON0044_000000010133	4332	0.6643539115188634	3	3	3	3	3	False	42111	maximal	False	MON0024_000000009486	0.9900641361513026		0	0	False	False	1.0	0					non-mobilizable	no_good_hit	332.0	74.699	8.0	0.00010953230703670164	AP012292.1	firmicutes	Selenomonas ruminantium subsp. lactilytica TAM6421 DNA, complete genome	True	False
MON0057_000000005319	4207	0.6643539115188634	3	3	3	3	3	False	42111	maximal	False	MON0024_000000009486	0.9710394761663638		0	0	False	False	1.0	0					non-mobilizable	no_good_hit	332.0	74.699	8.0	0.00010953230703670164	AP012292.1	firmicutes	Selenomonas ruminantium subsp. lactilytica TAM6421 DNA, complete genome	True	False
MON0055_000000004572	3779	0.6643539115188634	3	3	3	3	3	False	42110	fragment	False	MON0055_000000004572	1.0		0	0	False	False	1.0	0					non-mobilizable	no_good_hit	332.0	74.699	9.0	0.00010953230703670164	AP012292.1	firmicutes	Selenomonas ruminantium subsp. lactilytica TAM6421 DNA, complete genome	True	False
ISR0824_000000002663	5447	0.6643515458371206	7	4	4	4	4	False	55444	maximal	True	ISR0824_000000002663	1.0		4	3	False	False	1.0	0					non-mobilizable	no_good_hit	3036.0	94.697	56.0	0.00044959749684036576	CP060488.1	CFB group bacteria	Bacteroides sp. M10 chromosome	True	False
AST0110_000000005864	3162	0.6643484667955222	4	3	2	2	2	False	124369	fragment	False	ENG0025_000000004712	0.3348784683448879		0	0	False	False	1.0	0					non-mobilizable	other	2849.0	99.824	90.0	0.25620726880172723	NZ_CYZO01000052.1	firmicutes	[Ruminococcus] torques strain 2789STDY5834841, whole genome shotgun sequence	False	False
ISR0818_000000001479	9714	0.664338374088179	16	10	4	4	9	False	103785	maximal	True	ISR0818_000000001479	1.0		15	6	False	False	0.9996911883354187	0					non-mobilizable	chromosome	9714.0	100.0	100.0	0.0019385902199889748	CP043529.1	CFB group bacteria	Phocaeicola vulgatus strain VIC01 chromosome, complete genome	False	False
DEN0041_000000029626	1148	0.6643353828359941	2	1	1	1	1	False	73030	fragment	False	DEN0041_000000029626	1.0		0	0	False	False	0.9616724848747253	0					non-mobilizable	no_good_hit								True	False
SPA0026_000000015887	2004	0.6643329830007937	3	3	3	3	3	False	122102	fragment	False	ISR0028_000000007710	0.13122915186020803		0	0	False	False	1.0	0					non-mobilizable	other	1416.0	97.24600000000001	99.0	0.03235025148605396	NZ_CYZN01000028.1	firmicutes	Blautia wexlerae strain 2789STDY5834863, whole genome shotgun sequence	False	False
ISR0195_000000009184	2388	0.6643310851933596	3	3	3	3	3	False	130039	fragment	False	USA0135_01_000000006480	0.24768384181257783		0	0	False	False	0.9995812177658081	0					non-mobilizable	other	2389.0	97.11200000000001	100.0	0.004993340122157006	NZ_CABIYV010000002.1	firmicutes	Gemmiger formicilis isolate MGYG-HGUT-00084, whole genome shotgun sequence	False	False
AST0148_000000015939	2175	0.66432774335637	2	2	2	2	2	False	105008	maximal	True	AST0148_000000015939	1.0		4	2	False	False	0.99908047914505	0					non-mobilizable	no_good_hit	28.0	100.0	1.0	0.0005789767122700176	NZ_MCGG01000006.1	a-proteobacteria	Magnetovibrio blakemorei strain MV-1 Q14, whole genome shotgun sequence	True	False
FIJ0020_000000003498	6531	0.6643244858298252	6	6	5	4	2	False	91329	maximal	True	FIJ0020_000000003498	1.0		0	0	False	False	0.9946409463882446	0					non-mobilizable	no_good_hit	1728.0	78.29899999999999	26.0	0.002778541953232462	CP021633.1	other sequences	Unidentified plasmid plasmid apr38_000029F, complete sequence	True	False
ISR0144_000000001611	3572	0.6643230485476848	7	4	3	3	4	False	104612	maximal	True	ISR0144_000000001611	1.0		1	1	False	False	0.9963605999946594	0					non-mobilizable	no_good_hit	1459.0	87.663	52.0	0.0028161266830908443	NZ_LT635837.1	CFB group bacteria	Mediterranea massiliensis strain Marseille-P2645T, whole genome shotgun sequence	True	False
ISR0310_000000002203	6476	0.664310447846832	9	7	2	5	6	True	123606	fragment	False	ISR0310_000000002203	1.0		0	0	False	True	0.999845564365387	0	rep_cluster_1702				non-mobilizable	plasmid	4379.0	95.045	99.0	0.057323836307724654	CP059857.1	CFB group bacteria	Bacteroides sp. HF-5287 plasmid pla1, complete sequence	False	True
ISR0328_000000008468	3248	0.6642967889195059	4	4	4	3	3	False	109851	maximal	True	ISR0328_000000008468	1.0	PS691	12	4	False	True	0.9978448152542114	0					non-mobilizable	no_good_hit	770.0	83.766	35.0	0.00024112616319733922	LR699012.1	firmicutes	Anaerostipes hadrus isolate MGYG-HGUT-02528 genome assembly, chromosome: 1	True	True
SPA0008_000000005269	5187	0.6642962475466591	3	3	3	3	3	False	83122	maximal	True	SPA0008_000000005269	1.0		1	1	False	False	1.0	0					non-mobilizable	no_good_hit	2614.0	95.37100000000001	52.0	0.008304480667919334	NZ_VZBY01000050.1	CFB group bacteria	Prevotella copri strain BVe41210 NODE_1_length_314529_cov_24.2727_ID_1, whole genome shotgun sequence	True	False
ENG0008_000000018029	1450	0.6642845217498361	2	2	2	2	2	False	123072	fragment	False	ISR0226_000000002328	0.23879826774313415		0	0	False	False	0.9979310631752014	0					non-mobilizable	chromosome	1450.0	91.17200000000001	99.0	0.0005959102518801854	CP048433.1	actinobacteria	Collinsella aerofaciens ATCC 25986 strain JCM 10188 chromosome, complete genome	False	False
ISR0312_000000016688	1163	0.6642755967856347	2	2	2	2	1	True	58990	maximal	False	ENG0122_000000025582	0.9361702127659575		0	0	False	False	0.9991401433944702	0					non-mobilizable	no_good_hit	792.0	72.98	66.0	0.023814651856865942	NZ_LZYT01000038.1	firmicutes	Clostridium felsineum DSM 794 CLFE_contig000038, whole genome shotgun sequence	True	True
MON0017_000000004035	4732	0.6642712685914893	8	6	4	4	6	False	95926	maximal	True	MON0017_000000004035	1.0		2	1	False	False	1.0	0					non-mobilizable	no_good_hit	850.0	75.41199999999999	18.0	0.00025177219314661636	AP018532.1	firmicutes	Oscillibacter sp. PEA192 DNA, complete genome	True	False
ISR0275_000000000385	21192	0.6642710428296166	30	7	4	7	4	False	26338	maximal	True	ISR0275_000000000385	1.0		1	1	False	False	0.9999527931213379	0					non-mobilizable	no_good_hit	2291.0	95.50399999999999	74.0	0.000953048714987222	CP047129.1	high GC Gram+	Bifidobacterium adolescentis strain ZJ2 chromosome, complete genome	True	False
MON0093_000000001999	13773	0.6642670361193888	7	5	5	5	5	True	75152	fragment	False	MON0093_000000001999	0.9594516678200408		0	0	False	False	1.0	0					non-mobilizable	no_good_hit	1640.0	74.329	12.0	0.00046332875717631117	NZ_LT635479.1	firmicutes	Lachnoclostridium phocaeense strain Marseille-P3177T chromosome contig00001	True	True
SPA0082_000000001973	7849	0.6642658793126732	4	3	2	3	3	False	44000	fragment	False	MON0012_000000003462	0.9631752761005008		0	0	False	False	1.0	0					non-mobilizable	no_good_hit	439.0	76.993	6.0	0.00035485171623663776	NZ_UGTM01000002.1	CFB group bacteria	Prevotella denticola strain NCTC13067, whole genome shotgun sequence	True	False
ISR0186_000000006848	3717	0.664263216753508	4	4	4	4	4	False	122772	fragment	False	MON0084_000000007784	0.9799941268243707		0	0	False	False	1.0	0					non-mobilizable	chromosome	3717.0	99.89200000000001	100.0	0.0015058568755171825	LN824140.1	high GC Gram+	Bifidobacterium longum subsp. infantis genome assembly Bifidobacterium longum subsp. infantis CECT7210, chromosome : I	False	False
ISR0033_000000008301	3556	0.6642599978731667	5	3	1	1	3	False	83207	fragment	False	CHI0105_000000002095	0.9305711086226204		0	0	False	False	0.9991563558578491	0					non-mobilizable	other	3256.0	94.963	100.0	0.0010123138932148837	FP929046.1	firmicutes	Faecalibacterium prausnitzii SL3/3 draft genome	False	False
USA0046_01_000000003827	2856	0.6642592623439477	5	4	2	3	3	True	131064	fragment	False	USA0072_01_000000007207	0.26352036906070386		0	0	False	False	0.9870448112487793	0					non-mobilizable	chromosome	2869.0	89.85700000000001	100.0	0.0004436596611835482	CP053229.1	firmicutes	Enterocloster bolteae strain CBBP-2 chromosome, complete genome	False	True
MON0094_000000001768	10802	0.6642532024229347	10	10	8	9	10	False	101320	fragment	False	FIJ0014_000000001935	0.9547251879891604		0	0	False	False	1.0	0					non-mobilizable	no_good_hit	1448.0	79.48899999999999	13.0	0.008814869453368365	NZ_LT629839.1	CFB group bacteria	Prevotellamassilia timonensis strain Marseille-P2831T, whole genome shotgun sequence	True	False
ISR0048_000000006260	3072	0.6642527742160131	3	3	3	3	3	False	119445	fragment	False	USA0035_01_000000007606	0.9532621731760454		0	0	False	False	1.0	0					non-mobilizable	other	3072.0	99.64200000000001	100.0	0.0007164700864990066	FP929050.1	firmicutes	Roseburia intestinalis XB6B4 draft genome	False	False
MON0034_000000022225	1323	0.6642454689311835	2	2	2	2	2	False	86188	fragment	False	ISR0127_000000017939	0.9202799222355452		0	0	False	False	0.9984883069992065	0					non-mobilizable	chromosome	1323.0	98.564	100.0	0.0004261048185621831	CP048437.1	firmicutes	Faecalibacterium prausnitzii A2-165 strain JCM 31915 chromosome, complete genome	False	False
TAN0024_000000005820	1482	0.6642434843180438	2	2	2	1	1	False	2338	maximal	True	TAN0024_000000005820	1.0		1	1	False	False	1.0	0					non-mobilizable	other	813.0	87.331	99.0	0.0006543429373990275	NZ_LT629845.1	CFB group bacteria	Prevotellamassilia timonensis strain Marseille-P2831T, whole genome shotgun sequence	False	False
FIJ0058_000000012597	3124	0.6642425182020706	3	3	3	3	3	False	46040	maximal	True	FIJ0058_000000012597	1.0		3	1	False	False	1.0	0					non-mobilizable	no_good_hit	60.0	85.0	2.0	1.7835280603376612e-05	CP035283.1	firmicutes	Caproiciproducens sp. NJN-50 chromosome, complete genome	True	False
FIJ0168_000000011207	1948	0.6642352441097281	2	2	2	2	2	False	49093	fragment	False	MON0090_000000029846	0.9792353838695724		0	0	False	False	1.0	0					non-mobilizable	other	1947.0	99.33200000000001	99.0	0.0017638833072993855	NZ_GL833109.1	firmicutes	Lactobacillus ruminis ATCC 25644 SCAFFOLD1, whole genome shotgun sequence	False	False
ISR0817_000000005859	2081	0.6642334345009031	3	3	3	3	2	False	102367	fragment	False	SPA0008_000000014457	0.9826807499869051		0	0	False	False	1.0	0					non-mobilizable	no_good_hit	947.0	72.862	54.0	0.009072629605525174	NZ_LR130835.1	firmicutes	Intestinimonas timonensis strain GD4, whole genome shotgun sequence	True	False
MON0009_000000017052	2157	0.6642320382016852	3	3	3	3	2	False	78841	fragment	False	MON0009_000000017052	1.0		0	0	False	False	1.0	0					non-mobilizable	other	1614.0	98.947	93.0	0.00048192036295897906	FP929042.1	firmicutes	Eubacterium rectale DSM 17629 draft genome	False	False
SPA0098_000000016890	2157	0.6642313248466221	2	1	1	1	1	False	5066	fragment	False	SPA0098_000000016890	1.0		0	0	False	False	0.9921186566352844	0					non-mobilizable	no_good_hit	365.0	75.342	17.0	6.529408437414347e-05	CP053228.1	firmicutes	Blautia producta strain SCSK chromosome, complete genome	True	False
USA0009_01_000000020807	1248	0.6642313248466221	1	1	1	1	1	False	10985	fragment	False	MON0078_000000033354	0.6337478663740551		0	0	False	False	0.9983974099159241	0					non-mobilizable	no_good_hit	769.0	72.692	61.0	0.0002519857646399557	CP060696.1	firmicutes	Oscillospiraceae bacterium LBM18003 chromosome, complete genome	True	False
DEN0003_000000018976	1284	0.6642202465608466	2	2	2	2	1	True	76627	maximal	True	DEN0003_000000018976	1.0		6	4	False	False	1.0	0					non-mobilizable	no_good_hit	379.0	86.28	51.0	0.00014637115998950167	NZ_LT629939.1	firmicutes	Phocea massiliensis strain Marseille-P2769T, whole genome shotgun sequence	True	True
ENG0142_000000010270	3067	0.6642172710216417	5	3	2	3	3	False	131647	maximal	True	ENG0142_000000010270	1.0		3	3	False	False	1.0	0					non-mobilizable	no_good_hit	1398.0	95.351	73.0	0.05608078207346019	NZ_WNAJ01000037.1	firmicutes	Roseburia intestinalis strain BIOML-A1 scaffold37_size24857, whole genome shotgun sequence	True	False
FIJ0096_000000011751	2965	0.6642148340715425	3	2	1	1	2	False	105803	maximal	True	FIJ0096_000000011751	1.0		4	4	False	False	0.9996627569198608	0					non-mobilizable	no_good_hit	2000.0	86.6	85.0	0.0006894551700772273	CP023819.1	firmicutes	Faecalibacterium prausnitzii strain Indica chromosome, complete genome	True	False
SPA0032_000000004478	5443	0.6642028459060325	15	5	2	5	2	True	21465	fragment	False	SPA0032_000000004478	1.0		0	0	False	False	0.9992651343345642	0					non-mobilizable	no_good_hit								True	True
CHI0048_000000012411	1574	0.6642008981566827	2	2	2	2	2	False	86903	fragment	False	CHI0048_000000012411	1.0		0	0	False	False	1.0	0					non-mobilizable	no_good_hit								True	False
ISR0019_000000001657	7930	0.6641914588977239	5	4	4	3	2	False	118367	fragment	False	ISR0019_000000001657	1.0		0	0	False	False	0.9948297739028931	0					non-mobilizable	no_good_hit	3891.0	84.426	55.0	0.0016272669920921197	NZ_GG704769.1	firmicutes	Subdoligranulum variabile DSM 15176 Scfld0, whole genome shotgun sequence	True	False
ENG0154_000000019687	1667	0.6641907115936989	1	1	1	1	1	False	56818	fragment	False	ISR0049_000000017620	0.9937303225248687		0	0	False	False	0.9862027764320374	0					non-mobilizable	no_good_hit	1174.0	73.595	76.0	0.00025452577260923323	NZ_JNLM01000001.1	firmicutes	Lachnoclostridium phytofermentans KNHs212 BO10DRAFT_scf7180000000004_quiver.1_C, whole genome shotgun sequence	True	False
CHI0078_000000009241	1663	0.6641833118905737	4	4	1	2	4	False	84432	fragment	False	CHI0078_000000009241	1.0		0	0	False	False	1.0	0					non-mobilizable	plasmid	1663.0	100.0	100.0	0.02672541326300894	CP024235.1	enterobacteria	Escherichia coli O6:H16 strain 2014EL-1346-6 plasmid unnamed3, complete sequence	False	True
FIJ0105_000000014608	2159	0.6641819137410451	3	3	3	3	3	False	69455	fragment	False	FIJ0105_000000014608	1.0		0	0	False	False	1.0	0					non-mobilizable	no_good_hit	648.0	74.691	30.0	0.0002805757414213967	NZ_LN869529.1	firmicutes	Intestinimonas massiliensis strain GD2, whole genome shotgun sequence	True	False
FIJ0037_000000023066	1435	0.6641817243993877	2	1	1	1	1	False	47746	fragment	False	FIJ0037_000000023066	1.0		0	0	False	False	0.9944250583648682	0					non-mobilizable	other	1435.0	97.979	100.0	0.004541133223475726	NZ_CYXX01000001.1	firmicutes	Roseburia inulinivorans strain 2789STDY5608887, whole genome shotgun sequence	False	False
CAN0016_000000039462	1126	0.6641768780692231	2	2	0	2	0	False	92623	fragment	False	CAN0016_000000039462	1.0		0	0	False	False	0.9955595135688782	0					non-mobilizable	chromosome	1043.0	93.67200000000001	93.0	0.0003507310993131123	NZ_CP030777.1	firmicutes	Faecalibacterium prausnitzii strain APC918/95b chromosome, complete genome	False	False
MAD0062_000000012603	1194	0.6641768709598835	3	2	1	2	2	False	16746	fragment	False	MAD0062_000000012603	1.0		0	0	False	False	1.0	0					non-mobilizable	plasmid	1115.0	98.655	100.0	0.009235845693393138	CP051701.1	enterobacteria	Escherichia coli strain SCU-125 plasmid pSCU-125-1, complete sequence	False	True
ISR0074_000000008635	3299	0.6641723550957991	5	4	4	4	3	False	61119	fragment	False	ENG0092_000000006049	0.9564072557050907		0	0	False	False	0.988481342792511	0					non-mobilizable	other	3292.0	74.575	98.0	0.11600961366000646	NZ_FUWW01000020.1	firmicutes	Eubacterium coprostanoligenes strain ATCC 51222, whole genome shotgun sequence	False	False
FIJ0121_000000010534	2466	0.66417219928697	3	3	3	3	3	False	59833	maximal	True	FIJ0121_000000010534	1.0		506	14	False	False	0.9878345727920532	0					non-mobilizable	no_good_hit	96.0	78.125	4.0	0.0003383327394513971	NZ_CZJT01000079.1	high GC Gram+	Paeniglutamicibacter antarcticus strain W2, whole genome shotgun sequence	True	False
FIJ0133_000000003209	10277	0.6641680614230983	13	7	4	6	3	True	131981	fragment	False	ENG0175_000000002172	0.9336965336068319		0	0	False	False	0.9992215633392334	0					non-mobilizable	no_good_hit	103.0	78.641	1.0	2.885092754303787e-05	NZ_LT635479.1	firmicutes	Lachnoclostridium phocaeense strain Marseille-P3177T chromosome contig00001	True	True
MON0052_000000021066	1390	0.6641667748461477	3	1	1	1	1	False	11209	fragment	False	MON0052_000000021066	1.0		0	0	False	False	0.9618704915046692	0					non-mobilizable	chromosome	1341.0	95.749	96.0	0.0004738257319952419	CP060490.1	firmicutes	Oscillibacter sp. NSJ-62 chromosome	False	False
AUS0002_000000031996	1178	0.6641667748461477	2	1	1	1	1	False	102676	fragment	False	AUS0002_000000031996	1.0		0	0	False	False	0.9847198724746704	0					non-mobilizable	chromosome	1178.0	95.84	100.0	0.00041681082702421505	CP060490.1	firmicutes	Oscillibacter sp. NSJ-62 chromosome	False	False
ISR0280_000000000247	15834	0.6641645008186409	15	8	4	6	2	False	36429	fragment	False	ISR0280_000000000247	1.0		0	0	False	False	0.9999368190765381	0					non-mobilizable	no_good_hit	8920.0	98.038	88.0	0.049522410810149256	NZ_QSOD01000006.1	firmicutes	Ruminococcus bromii strain TM10-21 TM10-21.Scaf6, whole genome shotgun sequence	True	False
ENG0061_000000003711	5454	0.6641569318226305	8	5	1	3	4	False	125588	fragment	False	ENG0135_000000003386	0.9800173277715406		0	0	False	False	0.9981665015220642	0					non-mobilizable	other	5452.0	99.211	100.0	0.0023961421448939427	CP013673.1	high GC Gram+	Bifidobacterium longum strain 35624, complete genome	False	False
SPA0014_000000020037	1215	0.6641501282571771	2	2	1	2	1	True	77455	fragment	False	ENG0072_000000008907	0.6478561549100968		0	0	False	False	1.0	0					non-mobilizable	other	1216.0	97.86200000000001	100.0	0.00036293506242692343	FP929042.1	firmicutes	Eubacterium rectale DSM 17629 draft genome	False	True
ENG0168_000000018085	1709	0.6641494306048544	2	2	1	2	2	False	55979	maximal	True	ENG0168_000000018085	1.0		0	0	False	False	0.9520187377929688	0					non-mobilizable	no_good_hit								True	False
MAD0085_000000005756	1961	0.6641451297522162	3	3	3	2	2	False	81414	maximal	True	MAD0085_000000005756	1.0		130	11	False	False	0.9918408989906311	0					non-mobilizable	no_good_hit	1177.0	82.243	60.0	0.00035346891806897583	FP929045.1	firmicutes	Faecalibacterium prausnitzii L2/6 draft genome	True	False
FIJ0025_000000018663	1126	0.6641402471719493	2	2	2	2	1	False	87764	fragment	False	DEN0065_000000021925	0.19940881419611123		0	0	False	False	1.0	0					non-mobilizable	other	1121.0	93.57700000000001	99.0	0.0003481190063022295	FP929046.1	firmicutes	Faecalibacterium prausnitzii SL3/3 draft genome	False	False
ISR0211_000000017071	1344	0.664139682229994	2	2	2	1	1	True	28395	maximal	True	ISR0211_000000017071	1.0		18	3	False	False	0.992559552192688	0					non-mobilizable	no_good_hit	328.0	94.81700000000001	39.0	9.78512762967778e-05	FP929045.1	firmicutes	Faecalibacterium prausnitzii L2/6 draft genome	True	True
ISR0174_000000004231	6581	0.6641325140008575	5	5	4	4	3	False	110454	fragment	False	ISR0174_000000004231	0.9979001267156464		0	0	False	False	1.0	0					non-mobilizable	other	3678.0	96.765	98.0	0.0012774458032240134	NZ_FNWC01000007.1	firmicutes	Coprococcus phoceensis strain Marseille-P3062T, whole genome shotgun sequence	False	False
ISR0305_000000002005	6568	0.6641325140008575	5	5	4	4	3	False	110454	fragment	False	ISR0174_000000004231	0.9977337022521001		0	0	False	False	1.0	0					non-mobilizable	other	3665.0	96.726	98.0	0.001272929405225125	NZ_FNWC01000007.1	firmicutes	Coprococcus phoceensis strain Marseille-P3062T, whole genome shotgun sequence	False	False
MAD0002_000000007928	4026	0.6641311753752249	4	4	3	3	4	False	122183	maximal	True	MAD0002_000000007928	1.0		2	1	False	False	0.9982612729072571	0					non-mobilizable	other	3338.0	97.244	99.0	0.0009980007068298858	FP929055.1	firmicutes	Ruminococcus torques L2-14 draft genome	False	False
SPA0139_000000006474	3980	0.6641219555018365	4	3	3	3	3	False	50797	fragment	False	SPA0139_000000006474	1.0		0	0	False	False	1.0	0					non-mobilizable	no_good_hit	2463.0	98.09200000000001	62.0	0.004717324575689875	NZ_CYYU01000001.1	firmicutes	Mitsuokella jalaludinii strain 2789STDY5608828, whole genome shotgun sequence	True	False
ENG0028_000000016949	1111	0.6641203885712021	2	1	1	1	1	False	65835	maximal	True	ENG0028_000000016949	1.0		2	1	False	False	0.9981998205184937	0					non-mobilizable	no_good_hit	111.0	81.98200000000001	10.0	5.712967913037097e-05	NZ_UFTA01000002.1	firmicutes	Anaerococcus octavius strain NCTC9810, whole genome shotgun sequence	True	False
CAN0012_000000014675	3482	0.6641180792700944	3	2	2	2	1	False	94977	maximal	True	CAN0012_000000014675	1.0		22	7	False	False	1.0	0					non-mobilizable	no_good_hit	452.0	86.28299999999999	13.0	0.8190127970749543	KU547414.1	bacteria	Uncultured bacterium clone CH_08E_000_Contig_7 genomic sequence	True	False
ISR0317_000000008243	2353	0.6641174651563021	4	2	0	2	0	True	60865	fragment	False	ISR0317_000000008243	1.0		0	0	False	False	1.0	0					non-mobilizable	no_good_hit	879.0	79.75	37.0	0.004988076998398747	NZ_CYXX01000004.1	firmicutes	Roseburia inulinivorans strain 2789STDY5608887, whole genome shotgun sequence	True	True
ENG0096_000000015862	2093	0.6641174651563021	3	2	0	2	0	True	60863	fragment	False	MON0061_000000019395	0.9192640692640692		0	0	False	False	1.0	0					non-mobilizable	no_good_hit	876.0	79.566	41.0	0.004988076998398747	NZ_CYXX01000004.1	firmicutes	Roseburia inulinivorans strain 2789STDY5608887, whole genome shotgun sequence	True	True
ISR0072_000000019392	1518	0.6641174651563021	2	2	0	2	0	True	34830	fragment	False	ISR0072_000000019392	1.0		0	0	False	False	1.0	0					non-mobilizable	no_good_hit	827.0	78.839	54.0	0.004711601598949394	NZ_CYXX01000004.1	firmicutes	Roseburia inulinivorans strain 2789STDY5608887, whole genome shotgun sequence	True	True
MON0094_000000028550	1351	0.6641170522312959	2	2	2	2	2	False	35884	fragment	False	MON0094_000000028550	0.9942575881870386		0	0	False	False	0.9977794289588928	0					non-mobilizable	chromosome	1363.0	81.585	100.0	0.0004564216609103458	NZ_CP030777.1	firmicutes	Faecalibacterium prausnitzii strain APC918/95b chromosome, complete genome	False	False
FIJ0139_000000009551	2703	0.664108468157104	4	4	4	3	2	False	43493	fragment	False	FIJ0139_000000009551	0.995557201036653		0	0	False	False	1.0	0					non-mobilizable	no_good_hit								True	False
FIJ0164_000000008552	2701	0.664108468157104	4	4	4	3	2	False	43493	fragment	False	FIJ0139_000000009551	0.9953138488099643		0	0	False	False	1.0	0					non-mobilizable	no_good_hit								True	False
ISR0055_000000000726	15353	0.6641076600119605	23	19	13	19	17	True	132208	maximal	True	ISR0055_000000000726	1.0		1	1	False	False	0.999869704246521	0					non-mobilizable	no_good_hit	10123.0	99.397	86.0	0.0035158421345191774	NZ_FNWC01000007.1	firmicutes	Coprococcus phoceensis strain Marseille-P3062T, whole genome shotgun sequence	True	True
CAN0020_000000025872	1363	0.6641075206298147	2	2	2	2	2	True	113698	maximal	False	AST0055_000000022653	0.5695995125948792		0	0	False	False	0.9992663264274597	0					non-mobilizable	other	1363.0	98.82600000000001	100.0	0.002916163510701164	NZ_WKRD01000002.1	firmicutes	Lachnospira eligens strain BIOML-A1 scaffold2_size467163, whole genome shotgun sequence	False	True
MON0062_000000011424	3499	0.6641071398282823	3	3	3	3	3	False	123016	fragment	False	MON0062_000000011424	1.0		0	0	False	False	0.9679908752441406	0					non-mobilizable	no_good_hit	414.0	97.34299999999999	12.0	0.21645702306079664	NZ_JAAIPV010000081.1	firmicutes	Blautia faecis strain MSK.11.45 NODE_82_length_1908_cov_192.572, whole genome shotgun sequence	True	False
DEN0052_000000006581	5276	0.6641057074307838	6	4	2	3	2	False	92926	maximal	True	DEN0052_000000006581	1.0		3	2	False	False	0.9994313716888428	0					non-mobilizable	no_good_hit	1918.0	89.781	52.0	0.0008397559437328382	NZ_UFSX01000001.1	CFB group bacteria	Bacteroides eggerthii strain NCTC11155, whole genome shotgun sequence	True	False
DEN0071_000000012483	3110	0.6641050795230441	5	5	5	5	4	False	71708	fragment	False	DEN0071_000000012483	1.0		0	0	False	False	1.0	0					non-mobilizable	no_good_hit	1120.0	89.64299999999999	84.0	0.00017216883808651647	CP041230.1	CFB group bacteria	Bacteroides xylanisolvens strain H207 chromosome, complete genome	True	False
ISR0095_000000003464	6404	0.6641037052388871	12	2	1	2	1	False	75281	maximal	True	ISR0095_000000003464	1.0		1	1	False	False	0.9951592683792114	0					non-mobilizable	no_good_hit	4305.0	95.238	79.0	0.0739893735921729	MK233945.1	viruses	Uncultured human fecal virus clone Subdoligranulum.sp_B01.V07.J04_2-CL40_c1 sequence	True	False
DEN0094_000000023840	1614	0.6641023470071238	2	2	2	2	2	False	68331	fragment	False	DEN0094_000000023840	1.0		0	0	False	False	0.9944238066673279	0					non-mobilizable	no_good_hit	595.0	76.975	37.0	0.00018565138578200367	LR699012.1	firmicutes	Anaerostipes hadrus isolate MGYG-HGUT-02528 genome assembly, chromosome: 1	True	False
AST0151_000000013893	1190	0.6641008650424092	2	2	2	2	2	False	103602	maximal	True	AST0151_000000013893	1.0		13	4	False	False	0.978151261806488	0					non-mobilizable	other	1180.0	98.898	99.0	0.0026829173939064326	NZ_QVMD01000003.1	firmicutes	Sellimonas intestinalis strain AM38-2BH AM38-2BH.Scaf3, whole genome shotgun sequence	False	False
ISR0081_000000006495	3576	0.6640954725372367	6	4	2	3	3	False	113650	maximal	True	ISR0081_000000006495	1.0		4	4	False	False	1.0	0					non-mobilizable	no_good_hit	1486.0	94.54899999999999	42.0	0.000499169117352539	NZ_CP030777.1	firmicutes	Faecalibacterium prausnitzii strain APC918/95b chromosome, complete genome	True	False
FIJ0147_000000003032	5748	0.6640951092589975	5	3	3	3	2	False	39948	maximal	True	FIJ0147_000000003032	1.0		1	1	True	True	1.0	1					non-mobilizable	no_good_hit	89.0	93.258	3.0	0.006067368714694191	NZ_CABKPS010000085.1	firmicutes	Phascolarctobacterium succinatutens isolate MGYG-HGUT-01365, whole genome shotgun sequence	True	True
SPA0037_000000012382	2003	0.6640888358431429	3	3	3	3	2	False	7076	fragment	False	SPA0037_000000012382	1.0		0	0	False	False	1.0	0					non-mobilizable	chromosome	2025.0	76.0	99.0	0.0006847636657133212	CP044227.1	firmicutes	Flintibacter sp. KGMB00164 chromosome, complete genome	False	False
AST0088_000000001945	6213	0.6640862247844449	7	5	1	1	5	False	119510	fragment	False	AST0088_000000001945	1.0		0	0	False	False	0.9980685710906982	0					non-mobilizable	no_good_hit	3412.0	80.45100000000001	54.0	0.030554263459837104	CP032455.1	firmicutes	Paraclostridium bifermentans strain Cbm plasmid pPbmMP, complete sequence	True	False
AST0048_000000010825	1466	0.664085103756355	2	2	2	2	1	False	114883	maximal	True	AST0048_000000010825	1.0		58	6	False	False	1.0	0					non-mobilizable	no_good_hit	728.0	73.352	48.0	0.0012880158602737305	NZ_CABJDZ010000002.1	firmicutes	Blautia obeum isolate MGYG-HGUT-00212, whole genome shotgun sequence	True	False
ENG0101_000000030335	1124	0.6640737941304184	2	2	2	2	1	False	60412	fragment	False	ENG0101_000000030335	0.9991007194244604		0	0	False	False	0.9982206225395203	0					non-mobilizable	no_good_hit	541.0	81.885	48.0	0.0026015648002007887	NZ_JAAIPW010000005.1	firmicutes	Blautia caecimuris strain MSK.19.25 NODE_5_length_207183_cov_250.881, whole genome shotgun sequence	True	False
ISR0151_000000010171	1947	0.6640578828375249	2	2	1	2	2	False	30766	maximal	True	ISR0151_000000010171	1.0		44	9	False	False	0.9881869554519653	0					non-mobilizable	other	1768.0	95.305	90.0	0.0029253795771315674	NZ_CABIYV010000001.1	firmicutes	Gemmiger formicilis isolate MGYG-HGUT-00084, whole genome shotgun sequence	False	False
CHI0105_000000006060	1126	0.6640531466708851	3	1	1	1	1	True	83176	fragment	False	ISR0187_000000023019	0.6301333333333333		0	0	False	False	0.9893428087234497	0					non-mobilizable	other	1126.0	98.757	100.0	0.000312411483413033	FP929062.1	firmicutes	Clostridiales sp. SS3/4 draft genome	False	True
DEN0064_000000009311	3904	0.6640521480408083	4	4	4	4	4	False	90688	fragment	False	USA0056_01_000000005213	0.9469654145845544		0	0	False	False	0.9992315769195557	0					non-mobilizable	chromosome	3904.0	99.846	100.0	0.001650360389997539	CP061002.1	firmicutes	Phascolarctobacterium faecium strain G104 chromosome, complete genome	False	False
ISR0041_000000003385	3653	0.6640501405255729	5	4	3	4	3	False	120961	maximal	True	ISR0041_000000003385	1.0		2	2	False	False	0.9854913949966431	0					non-mobilizable	no_good_hit	1322.0	90.09100000000001	57.0	0.00037442828009392787	FP929038.1	firmicutes	Coprococcus catus GD/7 draft genome	True	False
SPA0150_000000003038	5752	0.664048530910105	5	2	2	2	1	False	71551	maximal	True	SPA0150_000000003038	1.0		2	1	False	False	0.9975660443305969	0					non-mobilizable	no_good_hit	28.0	100.0	0.0	1.7516009308137096e-05	LT841388.1	apicomplexans	Plasmodium cynomolgi genome assembly, chromosome: 10	True	False
SPA0093_000000014029	2812	0.6640442624524492	3	3	3	3	3	False	54943	maximal	True	SPA0093_000000014029	1.0		1	1	False	False	1.0	0					non-mobilizable	no_good_hit	842.0	98.694	66.0	0.00023634788835386647	AP018533.1	firmicutes	Clostridiales bacterium CCNA10 DNA, complete genome	True	False
MAD0112_000000001847	11351	0.6640438068701381	15	7	3	7	2	False	14479	maximal	True	MAD0112_000000001847	1.0		1	1	False	False	0.999911904335022	0					non-mobilizable	no_good_hit	38.0	97.368	0.0	1.0804036072515638e-06	LR597451.1	bony fishes	Salarias fasciatus genome assembly, chromosome: 16	True	False
ISR0215_000000019941	1497	0.6640414298711446	1	1	1	1	1	False	28157	fragment	False	ISR0215_000000019941	1.0		0	0	False	False	0.9846359491348267	0					non-mobilizable	no_good_hit	37.0	100.0	2.0	0.0002475707123847249	NZ_CYYV01000011.1	firmicutes	Fusicatenibacter saccharivorans strain 2789STDY5608849, whole genome shotgun sequence	True	False
SPA0119_000000018239	1738	0.6640373747021205	3	2	2	2	1	True	117433	fragment	False	AST0031_000000015455	0.9194217264593281		0	0	False	False	0.9965477585792542	0					non-mobilizable	other	1638.0	97.49700000000001	94.0	0.008980836858188361	NZ_OKQO01000009.1	firmicutes	Neobittarella massiliensis strain Marseille-P4047, whole genome shotgun sequence	False	True
MAD0109_000000007710	1839	0.6640299307749498	7	1	1	1	1	False	14588	maximal	True	MAD0109_000000007710	1.0		1	1	False	False	0.9760739803314209	0					non-mobilizable	no_good_hit	353.0	92.91799999999999	19.0	9.517580349873824e-05	FP929043.1	firmicutes	Eubacterium rectale M104/1 draft genome	True	False
MON0024_000000044079	1195	0.6640263947046868	1	1	1	1	1	False	12871	maximal	True	MON0024_000000044079	1.0		6	1	False	False	1.0	0					non-mobilizable	other	1204.0	83.804	99.0	0.0005684252620754663	AP018530.1	actinobacteria	Olsenella sp. GAM18 DNA, complete genome	False	False
CHI0031_000000005172	1885	0.6640147995978367	3	3	1	2	2	True	118248	fragment	False	SPA0130_000000014816	0.2598185000011503		0	0	False	False	1.0	0					non-mobilizable	other	1883.0	98.40700000000001	99.0	0.0983229716315762	NZ_CYYV01000024.1	firmicutes	Fusicatenibacter saccharivorans strain 2789STDY5608849, whole genome shotgun sequence	False	True
SPA0140_000000005835	3770	0.6640046909008906	4	4	4	4	4	False	90688	fragment	False	USA0056_01_000000005213	0.6349897540983607		0	0	False	False	0.9973474740982056	0					non-mobilizable	other	3633.0	99.835	96.0	0.0014798088797496386	NZ_AP019004.1	firmicutes	Phascolarctobacterium faecium strain JCM 30894	False	False
ISR0011_000000012309	2227	0.664004363988811	3	3	2	2	2	False	89990	maximal	False	CHI0013_000000003630	0.8624348179928708		0	0	False	False	1.0	0					non-mobilizable	other	2227.0	98.339	100.0	0.04598508480178486	NZ_JAAITU010000035.1	firmicutes	Blautia glucerasea strain MSK.21.93 NODE_35_length_48407_cov_162.821, whole genome shotgun sequence	False	False
FIJ0166_000000001131	21329	0.6640038955750992	17	11	10	9	6	False	118362	maximal	True	FIJ0166_000000001131	1.0		0	0	False	False	1.0	0					non-mobilizable	no_good_hit	4274.0	88.09100000000001	21.0	0.0016496917466446552	NC_021039.1	firmicutes	Ruminococcus champanellensis 18P13 = JCM 17042, complete genome	True	False
USA0022_01_000000006434	1136	0.6640017806164568	2	2	2	2	2	False	4728	fragment	False	SPA0106_000000032307	0.9497854077253218		0	0	False	False	0.98591548204422	0					non-mobilizable	no_good_hit	816.0	74.755	70.0	0.0045276081973537885	NZ_CYXX01000003.1	firmicutes	Roseburia inulinivorans strain 2789STDY5608887, whole genome shotgun sequence	True	False
DEN0094_000000032768	1207	0.6640014326332008	2	2	2	1	1	False	68277	maximal	True	DEN0094_000000032768	1.0		0	0	False	False	1.0	0					non-mobilizable	no_good_hit	693.0	98.70100000000001	57.0	0.0173212184926535	NZ_CYXX01000032.1	firmicutes	Roseburia inulinivorans strain 2789STDY5608887, whole genome shotgun sequence	True	False
ISR0212_000000001255	18812	0.6639887103585915	21	10	4	9	6	True	28378	maximal	True	ISR0212_000000001255	1.0		1	1	False	False	1.0	0					non-mobilizable	no_good_hit	1282.0	80.343	13.0	0.0007302541238386891	NZ_LT732540.1	actinobacteria	Olsenella urininfantis strain Marseille-P3197T, whole genome shotgun sequence	True	True
ENG0183_000000008975	3075	0.6639851165431775	3	3	1	2	2	False	123034	maximal	True	ENG0183_000000008975	1.0		245	9	False	False	1.0	0					non-mobilizable	no_good_hit	1325.0	93.132	48.0	0.0003542739046451151	CP040518.1	firmicutes	Blautia sp. SC05B48 chromosome, complete genome	True	False
ISR0337_000000009976	1122	0.6639844053547145	1	1	1	1	1	False	39633	fragment	False	FIJ0153_000000021141	0.9593909200356383		0	0	False	False	0.9964349269866943	0					non-mobilizable	chromosome	1117.0	99.37299999999999	99.0	0.00037921558779945204	CP060632.1	firmicutes	Lachnospiraceae bacterium NSJ-4 chromosome, complete genome	False	False
ISR0115_000000006668	4544	0.6639783693430411	4	3	3	3	2	False	122439	maximal	True	ISR0115_000000006668	1.0	PS871	1	1	False	True	0.9969190359115601	0					non-mobilizable	no_good_hit	2309.0	96.75200000000001	51.0	0.9995669120831528	NZ_QRYH01000058.1	firmicutes	Holdemanella biformis strain AF15-5 AF15-5.Scaf58, whole genome shotgun sequence	True	True
ISR0255_000000005532	5022	0.6639777053561428	9	5	4	4	2	False	74820	maximal	True	ISR0255_000000005532	1.0		1	1	False	False	0.9970131516456604	0					non-mobilizable	no_good_hit	354.0	99.15299999999999	7.0	9.775008192123343e-05	FP929062.1	firmicutes	Clostridiales sp. SS3/4 draft genome	True	False
SPA0032_000000016879	1712	0.6639764586919716	2	2	2	2	2	False	23870	maximal	True	SPA0032_000000016879	1.0		817	15	False	False	1.0	0					non-mobilizable	other	1712.0	99.35700000000001	100.0	0.007991144821401883	NZ_CYZN01000004.1	firmicutes	Blautia wexlerae strain 2789STDY5834863, whole genome shotgun sequence	False	False
SPA0130_000000028094	1206	0.6639701962298153	2	1	1	1	1	False	3785	maximal	True	SPA0130_000000028094	1.0		30	5	False	False	0.9842454195022583	0					non-mobilizable	no_good_hit	494.0	98.583	41.0	0.00017184094987263553	CP023819.1	firmicutes	Faecalibacterium prausnitzii strain Indica chromosome, complete genome	True	False
ISR0013_000000015572	1678	0.6639527278254953	2	1	1	1	1	False	38097	maximal	True	ISR0013_000000015572	1.0		1	1	False	False	1.0	0					non-mobilizable	no_good_hit	30.0	100.0	2.0	0.007808292945611201	XM_027338379.1	mites & ticks	PREDICTED: Dermatophagoides pteronyssinus nose resistant to fluoxetine protein 6-like (LOC113788914), mRNA	True	False
FIJ0040_000000003781	6334	0.6639515863464457	5	4	3	3	4	False	50491	maximal	True	FIJ0040_000000003781	1.0	PS197	17	5	False	True	0.9990527033805847	0					non-mobilizable	no_good_hit	1491.0	97.586	31.0	0.012204617919231494	NZ_JXQL01000074.1	CFB group bacteria	Prevotella pectinovora strain P5-125 contig74, whole genome shotgun sequence	True	True
CHI0084_000000000319	6862	0.6639458104454071	8	8	6	5	6	True	130132	maximal	True	CHI0084_000000000319	1.0		1	1	False	False	0.9994170665740967	0					non-mobilizable	no_good_hit	2650.0	93.208	81.0	0.0009291125581224657	LR699017.1	firmicutes	Faecalibacterium prausnitzii isolate MGYG-HGUT-02545 genome assembly, chromosome: 1	True	True
FIJ0133_000000009180	4047	0.6639453437408463	6	3	1	1	3	False	52587	fragment	False	FIJ0133_000000009180	1.0		0	0	False	False	0.9957993626594543	0					non-mobilizable	no_good_hit	257.0	74.708	6.0	0.0489344909234412	NZ_LT969513.1	firmicutes	Eisenbergiella massiliensis strain AT11, whole genome shotgun sequence	True	False
FIJ0033_000000009917	3414	0.6639453437408463	4	3	1	1	3	False	52586	fragment	False	FIJ0033_000000009917	1.0		0	0	False	False	0.9868189692497253	0					non-mobilizable	no_good_hit	257.0	74.319	7.0	0.048737174427782165	NZ_LT969513.1	firmicutes	Eisenbergiella massiliensis strain AT11, whole genome shotgun sequence	True	False
FIJ0064_000000009267	2930	0.6639453437408463	4	3	1	1	3	False	47809	fragment	False	FIJ0064_000000009267	0.9996548153261995		0	0	False	False	0.9986348152160645	0					non-mobilizable	no_good_hit								True	False
FIJ0037_000000009980	2897	0.6639453437408463	4	3	1	1	3	False	47809	fragment	False	FIJ0064_000000009267	0.9940273037542662		0	0	False	False	0.9965481758117676	0					non-mobilizable	no_good_hit								True	False
AST0055_000000029087	1263	0.663939305492766	2	2	1	2	1	False	113382	fragment	False	AST0060_000000021408	0.5470328028742076		0	0	False	False	1.0	0					non-mobilizable	chromosome	774.0	95.60700000000001	100.0	0.00021634777527035774	CP060633.1	firmicutes	Lachnospiraceae bacterium sunii NSJ-8 chromosome, complete genome	False	False
ENG0180_000000002273	6200	0.663930245252658	7	5	5	5	3	False	130485	fragment	False	ENG0180_000000002273	1.0		0	0	False	False	1.0	0					non-mobilizable	other	6061.0	98.61399999999999	98.0	0.009663439137566779	NZ_DS499579.1	CFB group bacteria	Alistipes putredinis DSM 17216 Scfld_02_9, whole genome shotgun sequence	False	False
ENG0154_000000013069	2384	0.6639256420161118	2	2	2	2	2	False	56838	maximal	True	ENG0154_000000013069	1.0		1	1	False	False	1.0	0					non-mobilizable	no_good_hit								True	False
ISR0077_000000008255	3618	0.6639182966481421	4	3	3	2	1	False	34526	maximal	True	ISR0077_000000008255	1.0		0	0	False	False	1.0	0					non-mobilizable	no_good_hit	159.0	77.358	4.0	0.0009673801865749812	NZ_NFHM01000002.1	firmicutes	Anaerotignum lactatifermentans strain An75 An75_contig_2, whole genome shotgun sequence	True	False
USA0062_01_000000005862	4190	0.6639058286700998	5	4	4	4	4	False	124959	maximal	True	USA0062_01_000000005862	0.9875727601349445		67	11	False	False	0.9990453720092773	0					non-mobilizable	no_good_hit	2831.0	78.382	67.0	0.006702568672271512	NZ_DF158899.1	firmicutes	Oscillibacter ruminantium GH1, whole genome shotgun sequence	True	False
ENG0082_000000004637	4042	0.6639058286700998	5	4	4	4	4	False	124959	maximal	False	USA0062_01_000000005862	0.9821864891452042		0	0	False	False	1.0	0					non-mobilizable	no_good_hit	2831.0	78.488	69.0	0.006702568672271512	NZ_DF158899.1	firmicutes	Oscillibacter ruminantium GH1, whole genome shotgun sequence	True	False
ISR0015_000000005991	4006	0.6639058286700998	5	4	4	4	4	False	124959	maximal	False	USA0062_01_000000005862	0.9787019742752958		0	0	False	False	0.9912630915641785	0					non-mobilizable	no_good_hit	2849.0	78.413	71.0	0.006746154740227035	NZ_DF158899.1	firmicutes	Oscillibacter ruminantium GH1, whole genome shotgun sequence	True	False
SPA0111_000000008551	3949	0.6639058286700998	4	4	4	4	4	False	124959	maximal	False	USA0062_01_000000005862	0.9740719444332573		0	0	False	False	0.998987078666687	0					non-mobilizable	no_good_hit	2812.0	78.236	71.0	0.0066589826043159895	NZ_DF158899.1	firmicutes	Oscillibacter ruminantium GH1, whole genome shotgun sequence	True	False
ISR0160_000000006834	3934	0.6639058286700998	4	4	4	4	4	False	124959	maximal	False	USA0062_01_000000005862	0.9708132421871666		0	0	False	False	1.0	0					non-mobilizable	no_good_hit	2798.0	78.306	71.0	0.0066226608810197206	NZ_DF158899.1	firmicutes	Oscillibacter ruminantium GH1, whole genome shotgun sequence	True	False
MON0085_000000003243	5329	0.6639028294141562	5	5	5	4	3	False	9796	maximal	True	MON0085_000000003243	1.0		9	5	False	False	1.0	0					non-mobilizable	chromosome	3252.0	82.749	99.0	0.0006698448137750838	NZ_CP015401.2	CFB group bacteria	Bacteroides caecimuris strain I48 chromosome, complete genome	False	False
ISR0777_000000001594	9816	0.6639025251258314	5	4	3	3	3	False	69998	maximal	True	ISR0777_000000001594	1.0		3	2	False	False	1.0	0					non-mobilizable	no_good_hit	7613.0	98.384	81.0	0.003395991837124483	NZ_HF545616.1	firmicutes	Ruminococcus bicirculans strain 80/3 chromosome I	True	False
ISR0159_000000012484	2090	0.6638983807548821	5	4	3	4	3	False	107148	fragment	False	ISR0212_000000015211	0.9400396133765387		0	0	False	False	0.9980860948562622	0					non-mobilizable	other	1634.0	98.531	100.0	0.014620040108866925	NZ_CABIYV010000008.1	firmicutes	Gemmiger formicilis isolate MGYG-HGUT-00084, whole genome shotgun sequence	False	False
ENG0102_000000003217	7154	0.6638963651885241	5	3	2	2	2	True	60406	fragment	False	ENG0102_000000003217	1.0		0	0	False	False	0.9958065152168274	0					non-mobilizable	no_good_hit	39.0	100.0	1.0	4.9031751930302655e-05	NZ_CZAI01000002.1	CFB group bacteria	Bacteroides caccae strain 2789STDY5834880, whole genome shotgun sequence	True	True
SPA0091_000000003389	4676	0.6638960135641492	4	4	2	3	3	False	132273	fragment	False	SPA0091_000000003389	1.0		0	0	False	False	0.9995722770690918	0					non-mobilizable	other	4679.0	94.315	99.0	0.001090219705050426	FP929050.1	firmicutes	Roseburia intestinalis XB6B4 draft genome	False	False
CAN0006_000000005798	7660	0.6638945851250322	9	8	8	8	8	False	95765	maximal	True	CAN0006_000000005798	1.0		9	4	False	False	0.9968668222427368	0					non-mobilizable	no_good_hit	990.0	76.061	13.0	0.0002723629104353864	NZ_CP034413.1	firmicutes	Dysosmobacter welbionis strain J115 chromosome, complete genome	True	False
ISR0122_000000011639	1538	0.6638893124549622	2	2	2	2	2	False	93126	fragment	False	FIJ0172_000000017015	0.9544349939246659		0	0	False	False	0.9869961142539978	0					non-mobilizable	other	1539.0	97.336	100.0	0.027824544253154473	NZ_SPHG01000011.1	CFB group bacteria	Alistipes shahii strain BSD2780061688st1_A10 NODE_11_length_55239_cov_53.3078, whole genome shotgun sequence	False	False
ENG0055_000000005750	3366	0.6638799231724347	4	3	3	2	2	True	74602	maximal	True	ENG0055_000000005750	1.0		3	2	False	False	1.0	0					non-mobilizable	no_good_hit	758.0	73.087	22.0	0.001647834274952919	NZ_CYXV01000001.1	firmicutes	Roseburia faecis strain 2789STDY5608863, whole genome shotgun sequence	True	True
ISR0007_000000010715	1533	0.6638778967476473	3	3	3	2	0	True	38439	maximal	True	ISR0007_000000010715	1.0		36	8	False	False	0.980430543422699	0					non-mobilizable	no_good_hit	287.0	90.941	19.0	0.0011696146427545451	CP021639.1	other sequences	Unidentified plasmid plasmid apr34_000060F, complete sequence	True	True
ENG0187_000000021747	1403	0.6638752572191321	3	2	2	2	1	False	83775	fragment	False	FIJ0051_000000015081	0.6892238836382032		0	0	False	False	0.9921596646308899	0					non-mobilizable	no_good_hit								True	False
MON0060_000000031321	1356	0.6638748987537725	2	1	1	1	1	False	10871	fragment	False	MON0060_000000031321	1.0		0	0	False	False	1.0	0					non-mobilizable	other	1357.0	96.242	100.0	0.036064788957153114	NZ_WNAJ01000033.1	firmicutes	Roseburia intestinalis strain BIOML-A1 scaffold33_size37599, whole genome shotgun sequence	False	False
CAN0006_000000026378	1717	0.6638738812292301	2	2	1	2	1	False	95603	maximal	True	CAN0006_000000026378	1.0		1	1	False	False	0.9953407049179077	0					non-mobilizable	no_good_hit	1256.0	95.064	73.0	0.00035705193264704775	NZ_BFBT01000001.1	firmicutes	Lawsonibacter asaccharolyticus strain 3BBH22, whole genome shotgun sequence	True	False
DEN0061_000000003060	9317	0.6638712544626842	10	5	4	4	4	False	98897	maximal	True	DEN0061_000000003060	1.0		3	2	False	False	0.9995706677436829	0					non-mobilizable	no_good_hit	4142.0	98.81700000000001	78.0	0.5010326813266918	LN852973.1		Uncultured prokaryote from Rat gut metagenome metamobilome, isolate RGRH0301	True	False
FIJ0165_000000001602	10665	0.6638672136826943	10	8	8	8	7	False	42029	maximal	True	FIJ0165_000000001602	1.0		3	1	False	False	1.0	0					non-mobilizable	no_good_hit	2124.0	74.906	28.0	0.0004441503623215188	AP019724.1	CFB group bacteria	Bacteroides uniformis NBRC 113350 DNA, complete genome	True	False
ISR0371_000000013931	1479	0.6638664970833543	3	2	0	1	1	False	23481	fragment	False	ISR0371_000000013931	0.9576271186440678		0	0	False	False	0.9628127217292786	0					non-mobilizable	plasmid	1417.0	99.859	96.0	0.03240052170331556	CP041231.1	CFB group bacteria	Bacteroides xylanisolvens strain H207 plasmid unnamed1, complete sequence	False	True
ISR0847_000000020320	1458	0.6638636348551125	3	3	2	2	0	True	20632	maximal	True	ISR0847_000000020320	1.0		69	11	False	False	1.0	0					non-mobilizable	no_good_hit	926.0	100.0	64.0	0.0018343566068567258	NZ_WNAJ01000001.1	firmicutes	Roseburia intestinalis strain BIOML-A1 scaffold1_size504264, whole genome shotgun sequence	True	True
ISR0815_000000013813	2254	0.6638608840584758	3	3	2	3	1	False	21462	fragment	False	ISR0815_000000013813	1.0		0	0	False	False	0.9968944191932678	0					non-mobilizable	no_good_hit	56.0	96.429	2.0	1.8512677986776562e-05	NZ_CP030777.1	firmicutes	Faecalibacterium prausnitzii strain APC918/95b chromosome, complete genome	True	False
ISR0106_000000006565	3509	0.6638572418866555	6	2	2	2	2	False	62634	fragment	False	ISR0106_000000006565	1.0		0	0	False	False	1.0	0					non-mobilizable	no_good_hit	1152.0	91.059	37.0	0.00025615643391074984	LR027880.1	firmicutes	Roseburia intestinalis L1-82 genome assembly, chromosome: 1	True	False
ISR0847_000000017350	1677	0.663855109448191	3	3	3	3	3	False	107145	fragment	False	FIJ0147_000000011258	0.2672011815509351		0	0	False	False	1.0	0					non-mobilizable	other	1611.0	98.634	100.0	0.014405171178914196	NZ_CABIYV010000008.1	firmicutes	Gemmiger formicilis isolate MGYG-HGUT-00084, whole genome shotgun sequence	False	False
CHI0178_000000002862	4111	0.6638519428219979	6	5	3	3	0	False	132272	fragment	False	DEN0079_000000010289	0.49226003134889024		0	0	False	False	1.0	0					non-mobilizable	other	4142.0	93.023	100.0	0.0009637700837927047	FP929050.1	firmicutes	Roseburia intestinalis XB6B4 draft genome	False	False
AST0033_000000001187	11573	0.6638423350087037	18	4	0	4	1	False	117103	maximal	True	AST0033_000000001187	1.0		1	1	False	False	1.0	0					non-mobilizable	no_good_hit								True	False
SPA0006_000000002384	11033	0.6638423350087037	17	4	0	4	1	False	8268	fragment	False	SPA0006_000000002384	1.0		0	0	False	False	0.999818742275238	0					non-mobilizable	no_good_hit	44.0	100.0	0.0	0.00014057984281211995	NZ_WKRD01000004.1	firmicutes	Lachnospira eligens strain BIOML-A1 scaffold4_size305990, whole genome shotgun sequence	True	False
USA0047_01_000000002610	10972	0.6638423350087037	16	4	0	4	1	False	2070	maximal	True	USA0047_01_000000002610	1.0		1	1	False	False	1.0	0					non-mobilizable	no_good_hit	28.0	100.0	0.0	0.00028173423070903115	NZ_QYBB01000017.1	bacteria	Lichenibacterium minor strain RmlP026 NODE_17_length_95835_cov_87.4672, whole genome shotgun sequence	True	False
ISR0372_000000004765	3332	0.6638420787300016	5	3	2	2	2	False	49360	maximal	True	ISR0372_000000004765	1.0		2	1	False	False	0.999099612236023	0					non-mobilizable	no_good_hit	2230.0	98.565	87.0	0.2277652831731752	NZ_QSOD01000015.1	firmicutes	Ruminococcus bromii strain TM10-21 TM10-21.Scaf15, whole genome shotgun sequence	True	False
ISR0840_000000003201	4216	0.6638411190583529	8	5	2	5	2	True	20803	fragment	False	ISR0840_000000003201	1.0		0	0	False	False	1.0	0					non-mobilizable	no_good_hit								True	True
CHI0141_000000012439	2219	0.6638377911451728	3	3	3	3	3	False	94210	maximal	False	MON0068_000000017551	0.7079071798970468		0	0	False	False	0.9977467060089111	0					non-mobilizable	other	2219.0	99.459	100.0	0.0006998889896543912	NZ_KE150238.1	d-proteobacteria	Bilophila wadsworthia 3_1_6 acCls-supercont2.1, whole genome shotgun sequence	False	False
ENG0189_000000009834	1753	0.6638361721071073	2	2	2	2	1	False	95791	fragment	False	ENG0200_000000009646	0.36934533178094137		0	0	False	False	1.0	0					non-mobilizable	chromosome	1626.0	95.818	93.0	0.0005730644870455315	LR699017.1	firmicutes	Faecalibacterium prausnitzii isolate MGYG-HGUT-02545 genome assembly, chromosome: 1	False	False
ISR0016_000000009569	2223	0.6638336205635864	3	2	2	2	1	True	37919	maximal	True	ISR0016_000000009569	1.0		1	1	False	False	0.9991003274917603	0					non-mobilizable	no_good_hit	28.0	100.0	1.0	7.568730379117705e-06	CP025119.1	CFB group bacteria	Polaribacter sp. ALD11 chromosome, complete genome	True	True
ISR0373_000000006071	2579	0.6638330314644776	4	3	2	2	3	True	118240	fragment	False	MAD0072_000000001538	0.570776021168362		0	0	False	False	0.9992244839668274	0					non-mobilizable	other	2579.0	97.829	100.0	0.004493606459079944	NZ_QEKJ01000001.1	firmicutes	Agathobaculum butyriciproducens strain DSM 100391 Ga0215719_101, whole genome shotgun sequence	False	True
ENG0207_000000001720	8935	0.6638279811484294	11	6	4	5	4	False	86670	maximal	True	ENG0207_000000001720	1.0		1	1	False	False	1.0	0					non-mobilizable	no_good_hit	4144.0	96.54899999999999	86.0	0.02876382943236782	NZ_QRML01000004.1	CFB group bacteria	Phocaeicola plebeius strain AM09-36 AM09-36.Scaf4, whole genome shotgun sequence	True	False
FIJ0119_000000012019	1462	0.6638263449768159	2	2	2	2	2	False	58798	fragment	False	FIJ0025_000000014075	0.9685085088480849		0	0	False	False	1.0	0					non-mobilizable	no_good_hit	1043.0	70.182	69.0	0.0003261861394742279	CP048437.1	firmicutes	Faecalibacterium prausnitzii A2-165 strain JCM 31915 chromosome, complete genome	True	False
FIJ0112_000000011559	2341	0.6638209081300924	2	2	2	2	2	False	87104	fragment	False	FIJ0112_000000011559	1.0		0	0	False	False	0.9948740005493164	0					non-mobilizable	chromosome	2341.0	99.65799999999999	100.0	0.0004927961209784993	NZ_CP017184.1	enterobacteria	Enterobacter roggenkampii strain DSM 16690 chromosome, complete genome	False	False
ENG0098_000000007620	3350	0.6638202188949299	6	2	2	2	2	False	122051	maximal	True	ENG0098_000000007620	1.0		0	0	False	False	0.9973134398460388	0					non-mobilizable	no_good_hit	1338.0	99.77600000000001	40.0	0.9992526158445441	NZ_CABMGA010000065.1	firmicutes	Ruminococcus callidus isolate MGYG-HGUT-02295, whole genome shotgun sequence	True	False
MON0001_000000013013	2641	0.6638202188949299	3	2	2	2	2	False	121990	maximal	True	MON0001_000000013013	1.0		1	1	False	False	0.9946990013122559	0					non-mobilizable	no_good_hit	1338.0	99.552	51.0	0.9992526158445441	NZ_CABMGA010000065.1	firmicutes	Ruminococcus callidus isolate MGYG-HGUT-02295, whole genome shotgun sequence	True	False
ENG0180_000000009789	1800	0.6638202188949299	4	2	2	2	2	False	122046	maximal	True	ENG0180_000000009789	1.0		1	1	False	False	0.996666669845581	0					non-mobilizable	no_good_hit	1338.0	99.626	74.0	0.9992526158445441	NZ_CABMGA010000065.1	firmicutes	Ruminococcus callidus isolate MGYG-HGUT-02295, whole genome shotgun sequence	True	False
ENG0206_000000014427	1768	0.6638202188949299	3	2	2	2	2	False	122045	fragment	False	ENG0206_000000014427	1.0		0	0	False	False	1.0	0					non-mobilizable	no_good_hit	1338.0	99.626	76.0	0.9992526158445441	NZ_CABMGA010000065.1	firmicutes	Ruminococcus callidus isolate MGYG-HGUT-02295, whole genome shotgun sequence	True	False
AUS0002_000000021636	1719	0.6638202188949299	2	2	2	2	2	False	122066	fragment	False	AUS0002_000000021636	0.9699519230769231		0	0	False	False	0.9936009049415588	0					non-mobilizable	no_good_hit	1338.0	99.77600000000001	78.0	0.9992526158445441	NZ_CABMGA010000065.1	firmicutes	Ruminococcus callidus isolate MGYG-HGUT-02295, whole genome shotgun sequence	True	False
ENG0133_000000016922	1437	0.6638202188949299	3	2	2	2	2	False	121974	fragment	False	CHI0087_000000006784	0.8152694894866116		0	0	False	False	1.0	0					non-mobilizable	other	1338.0	99.77600000000001	93.0	0.9992526158445441	NZ_CABMGA010000065.1	firmicutes	Ruminococcus callidus isolate MGYG-HGUT-02295, whole genome shotgun sequence	False	False
ISR0039_000000026720	1402	0.6638202188949299	2	2	2	2	2	False	121974	fragment	False	CHI0087_000000006784	0.7636786854484897		0	0	False	False	0.9985734820365906	0					non-mobilizable	other	1350.0	79.333	96.0	0.0003635961065911834	CP002403.1	firmicutes	Ruminococcus albus 7, complete genome	False	False
FIJ0075_000000014875	1319	0.6638202188949299	2	2	2	2	2	False	121974	fragment	False	CHI0087_000000006784	0.7133268550041276		0	0	False	False	0.9969673752784729	0					non-mobilizable	other	1313.0	99.391	99.0	0.9805680119581465	NZ_CABMGA010000065.1	firmicutes	Ruminococcus callidus isolate MGYG-HGUT-02295, whole genome shotgun sequence	False	False
MON0051_000000022349	1602	0.6638153129619173	3	3	3	3	3	False	35560	fragment	False	MON0051_000000022349	0.9959677419354839		0	0	False	False	0.9887640476226807	0					non-mobilizable	other	1609.0	83.15700000000001	100.0	0.014306689586019194	NZ_CABIYV010000008.1	firmicutes	Gemmiger formicilis isolate MGYG-HGUT-00084, whole genome shotgun sequence	False	False
FIJ0152_000000025147	1149	0.6638072084853464	2	2	2	2	2	False	39673	fragment	False	FIJ0152_000000025147	1.0		0	0	False	False	0.9608355164527893	0					non-mobilizable	no_good_hit	74.0	81.081	6.0	0.00022990707922214773	NZ_QRAN01000003.1	g-proteobacteria	Halioglobus sediminis strain U0301 U0301_scaffold3, whole genome shotgun sequence	True	False
SPA0077_000000016014	1783	0.6638059008073406	2	2	2	1	2	False	41730	fragment	False	ISR0368_000000007071	0.9546907958816604		0	0	False	False	0.9988783001899719	0					non-mobilizable	no_good_hit	769.0	69.961	43.0	0.0002694928116953506	CP060490.1	firmicutes	Oscillibacter sp. NSJ-62 chromosome	True	False
MON0102_000000026321	1696	0.6638009176183104	3	3	3	2	1	False	49092	fragment	False	FIJ0026_000000018267	0.9447250280583614		0	0	False	False	0.9811320900917053	0					non-mobilizable	no_good_hit								True	False
SPA0026_000000008036	3550	0.663793788328523	5	2	1	2	1	True	93475	fragment	False	SPA0026_000000008036	1.0		0	0	False	False	0.9957746267318726	0					non-mobilizable	no_good_hit	39.0	100.0	1.0	2.104627688592641e-05	CP017803.1	euryarchaeotes	Methanobrevibacter smithii strain KB11 chromosome, complete genome	True	True
MAD0036_000000003704	6155	0.6637875367853882	11	10	4	6	9	True	121148	maximal	True	MAD0036_000000003704	1.0		8	3	False	False	0.9998375177383423	0					non-mobilizable	other	5537.0	94.47399999999999	90.0	0.07868689026561276	NZ_QSFS01000018.1	firmicutes	Dorea formicigenerans strain AM42-8 AM42-8.Scaf18, whole genome shotgun sequence	False	True
SPA0146_000000005407	4377	0.6637875320905231	5	3	3	3	2	False	119078	fragment	False	SPA0146_000000005407	1.0		0	0	False	False	1.0	0					non-mobilizable	no_good_hit	504.0	73.016	11.0	0.0024872136201219085	NZ_FCOU01000005.1	actinobacteria	Collinsella ihuae strain GD8, whole genome shotgun sequence	True	False
MON0105_000000011699	4471	0.6637850913858561	4	3	2	2	3	False	105805	maximal	True	MON0105_000000011699	1.0		529	13	False	False	0.9946320652961731	0					non-mobilizable	no_good_hit	2069.0	86.999	84.0	0.0006365071375284732	FP929046.1	firmicutes	Faecalibacterium prausnitzii SL3/3 draft genome	True	False
SPA0008_000000012144	2496	0.6637828306166837	2	2	2	2	2	False	8170	maximal	True	SPA0008_000000012144	1.0		15	6	False	False	1.0	0					non-mobilizable	no_good_hit	695.0	99.85600000000001	28.0	0.0002789652559626814	CP003058.1	firmicutes	Acidaminococcus intestini RyC-MR95, complete genome	True	False
FIJ0058_000000001701	18434	0.6637801424910681	28	11	9	10	8	True	46081	fragment	False	FIJ0058_000000001701	1.0		0	0	False	False	1.0	0					non-mobilizable	no_good_hit	40.0	92.5	0.0	1.8336140956967898e-05	CP016200.1	fusobacteria	Fusobacterium sp. oral taxon 203 genome	True	True
SPA0100_000000013631	2148	0.6637796425153536	3	3	3	3	2	False	131585	fragment	False	ISR0255_000000013518	0.8803017369884111		0	0	False	False	1.0	0					non-mobilizable	chromosome	2148.0	100.0	100.0	0.0009074874264172253	NZ_CP026999.1	high GC Gram+	Bifidobacterium longum strain 51A chromosome, complete genome	False	False
AST0024_000000004974	6007	0.6637793721816201	9	3	1	2	2	False	121793	maximal	True	AST0024_000000004974	1.0	PS229|PS65|PS710	1	1	True	True	1.0	169					non-mobilizable	no_good_hit	1196.0	95.485	46.0	0.2037322376305427	HG796798.1	bacteria	Uncultured bacterium extrachromosomal DNA RGF00054	True	True
AST0062_000000003021	5576	0.6637793721816201	6	3	1	2	2	False	111738	backbone	True	AST0062_000000003021	1.0	PS229|PS65|PS710	1	1	True	True	1.0	1089					non-mobilizable	no_good_hit	1200.0	96.917	49.0	0.20287621982537238	HG796798.1	bacteria	Uncultured bacterium extrachromosomal DNA RGF00054	True	True
AST0099_000000005087	4121	0.6637793721816201	7	3	1	2	2	False	108913	fragment	False	AST0099_000000005087	1.0		0	0	False	False	1.0	0					non-mobilizable	no_good_hit	1198.0	95.65899999999999	52.0	0.2037322376305427	HG796798.1	bacteria	Uncultured bacterium extrachromosomal DNA RGF00054	True	False
ISR0038_000000008605	3458	0.6637772915527749	10	5	3	4	3	False	36646	maximal	True	ISR0038_000000008605	1.0		1	1	False	False	0.9994216561317444	0					non-mobilizable	no_good_hit	403.0	82.87799999999999	12.0	0.001064659596305166	NZ_CYXV01000002.1	firmicutes	Roseburia faecis strain 2789STDY5608863, whole genome shotgun sequence	True	False
SPA0041_000000016592	2038	0.6637690373571037	3	2	1	2	1	False	118625	fragment	False	USA0052_01_000000006917	0.267329305528487		0	0	False	False	1.0	0					non-mobilizable	no_good_hit	1327.0	91.861	81.0	0.00024351664808070774	CP051672.1	CFB group bacteria	Parabacteroides distasonis strain CBBP-1 chromosome, complete genome	True	False
ISR0079_000000004189	6803	0.6637662403127002	8	4	4	3	1	True	108899	fragment	False	ISR0079_000000004189	0.977391176049734		0	0	False	False	1.0	0					non-mobilizable	no_good_hit	3225.0	99.93799999999999	77.0	0.000871453450785322	FP929043.1	firmicutes	Eubacterium rectale M104/1 draft genome	True	True
ISR0143_000000025293	1145	0.6637602275250479	2	2	2	2	2	False	64169	fragment	False	ENG0148_000000027269	0.7185915090453234		0	0	False	False	1.0	0					non-mobilizable	other	1145.0	99.913	100.0	0.15522388059701492	NZ_BBAB01000041.1	firmicutes	[Clostridium] glycyrrhizinilyticum JCM 13369, whole genome shotgun sequence	False	False
ISR0078_000000017638	1198	0.6637430690570598	2	2	2	2	2	False	62148	fragment	False	ENG0074_000000017105	0.6087945413191812		0	0	False	False	0.9991652965545654	0					non-mobilizable	chromosome	1204.0	91.36200000000001	100.0	0.00037729152594407196	LR699012.1	firmicutes	Anaerostipes hadrus isolate MGYG-HGUT-02528 genome assembly, chromosome: 1	False	False
ISR0776_000000017112	1383	0.6637415071576781	3	3	3	2	3	False	80050	maximal	True	ISR0776_000000017112	1.0		430	13	False	False	0.9956616163253784	0					non-mobilizable	other	1385.0	97.978	100.0	0.029883318928262747	NZ_CYZN01000027.1	firmicutes	Blautia wexlerae strain 2789STDY5834863, whole genome shotgun sequence	False	False
FIJ0166_000000002858	9233	0.6637389405158592	14	4	3	4	2	False	121511	fragment	False	ENG0070_000000001970	0.93180578027946		0	0	False	True	0.9996750950813293	0					non-mobilizable	no_good_hit	1343.0	75.354	14.0	0.00038160062103972925	LR778135.1	firmicutes	Clostridiales bacterium isolate BL-6 genome assembly, chromosome: CLOSBL6	True	True
ISR0361_000000009761	1495	0.6637352726970984	1	1	1	1	1	False	125910	fragment	False	ISR0361_000000009761	0.9846427617650967		0	0	False	False	0.991304337978363	0					non-mobilizable	other	1495.0	100.0	100.0	0.008707866805774936	NZ_JAAIQH010000005.1	firmicutes	Anaerostipes hadrus strain MSK.14.23 NODE_5_length_171569_cov_238.389, whole genome shotgun sequence	False	False
DEN0069_000000018481	1464	0.6637352726970984	1	1	1	1	1	False	125910	fragment	False	ISR0361_000000009761	0.9110447217531082		0	0	False	False	1.0	0					non-mobilizable	chromosome	1398.0	100.0	100.0	0.000440331045734226	LR699012.1	firmicutes	Anaerostipes hadrus isolate MGYG-HGUT-02528 genome assembly, chromosome: 1	False	False
SPA0026_000000023514	1441	0.6637352726970984	1	1	1	1	1	False	125910	fragment	False	ISR0361_000000009761	0.7275691411992027		0	0	False	False	0.9923664331436157	0					non-mobilizable	other	1420.0	99.93	99.0	0.008270724897854508	NZ_JAAIQH010000005.1	firmicutes	Anaerostipes hadrus strain MSK.14.23 NODE_5_length_171569_cov_238.389, whole genome shotgun sequence	False	False
ENG0209_000000012593	1438	0.6637352726970984	1	1	1	1	1	False	125910	fragment	False	ISR0361_000000009761	0.8481203675183657		0	0	False	False	1.0	0					non-mobilizable	other	1438.0	100.0	100.0	0.00837563895575541	NZ_JAAIQH010000005.1	firmicutes	Anaerostipes hadrus strain MSK.14.23 NODE_5_length_171569_cov_238.389, whole genome shotgun sequence	False	False
SPA0012_000000017069	1402	0.6637352726970984	1	1	1	1	1	False	125910	fragment	False	ISR0361_000000009761	0.8241073627751123		0	0	False	False	1.0	0					non-mobilizable	other	1402.0	100.0	100.0	0.008165810839953604	NZ_JAAIQH010000005.1	firmicutes	Anaerostipes hadrus strain MSK.14.23 NODE_5_length_171569_cov_238.389, whole genome shotgun sequence	False	False
SPA0053_000000024312	1352	0.6637352726970984	1	1	1	1	1	False	125910	fragment	False	ISR0361_000000009761	0.9005563325290534		0	0	False	False	1.0	0					non-mobilizable	other	1352.0	100.0	100.0	0.007874382901339986	NZ_JAAIQH010000005.1	firmicutes	Anaerostipes hadrus strain MSK.14.23 NODE_5_length_171569_cov_238.389, whole genome shotgun sequence	False	False
ISR0090_000000012542	2264	0.6637342977112903	4	4	1	3	3	False	126707	backbone	False	ENG0100_000000008751	0.3204410281164375	PS974|PS975	0	0	False	True	1.0	0					non-mobilizable	no_good_hit	2026.0	98.322	89.0	0.3953125	NZ_CYXL01000010.1	firmicutes	Blautia hydrogenotrophica strain 2789STDY5608857, whole genome shotgun sequence	True	True
ISR0181_000000000809	16643	0.6637315995299573	20	5	3	5	2	True	102549	maximal	True	ISR0181_000000000809	1.0		2	1	False	False	1.0	0					non-mobilizable	no_good_hit	28.0	100.0	0.0	0.008964143426294821	XM_014422911.2	bugs	PREDICTED: Halyomorpha halys peroxisomal N(1)-acetyl-spermine/spermidine oxidase (LOC106682185), mRNA	True	True
FIJ0007_000000009343	1887	0.6637306598752765	2	2	2	2	2	False	130049	fragment	False	ENG0005_000000004373	0.2759360541032876		0	0	False	False	1.0	0					non-mobilizable	chromosome	1893.0	91.54799999999999	100.0	0.0006056361226008639	CP048437.1	firmicutes	Faecalibacterium prausnitzii A2-165 strain JCM 31915 chromosome, complete genome	False	False
MAD0096_000000013000	1486	0.6637297164714576	2	2	2	2	1	False	15477	maximal	True	MAD0096_000000013000	1.0		2	1	False	False	0.9932705163955688	0					non-mobilizable	no_good_hit	174.0	87.35600000000001	12.0	0.004777421849110792	NZ_CYYA01000028.1	firmicutes	Eubacterium ramulus strain 2789STDY5608891, whole genome shotgun sequence	True	False
SPA0062_000000006144	5194	0.6637241190950184	7	6	5	5	3	True	116509	maximal	True	SPA0062_000000006144	1.0		9	2	False	False	0.9973045587539673	0					non-mobilizable	no_good_hit	185.0	76.21600000000001	4.0	6.360931929242539e-05	CP031837.1	firmicutes	Clostridium sporogenes strain YH-Raf3-2-5 chromosome, complete genome	True	True
ISR0309_000000017291	1219	0.6637196652166625	2	2	2	2	2	False	120838	fragment	False	USA0052_01_000000006844	0.22969493119496004		0	0	False	False	1.0	0					non-mobilizable	chromosome	1219.0	97.949	100.0	0.00038391067552203816	LR699012.1	firmicutes	Anaerostipes hadrus isolate MGYG-HGUT-02528 genome assembly, chromosome: 1	False	False
ISR0206_000000007483	3443	0.6637155552027152	3	3	3	3	3	False	28638	maximal	True	ISR0206_000000007483	1.0		18	5	False	False	0.9918675422668457	0					non-mobilizable	no_good_hit	1267.0	79.4	37.0	0.00602912089221457	NZ_QSFS01000005.1	firmicutes	Dorea formicigenerans strain AM42-8 AM42-8.Scaf5, whole genome shotgun sequence	True	False
MAD0083_000000000083	24136	0.6637121006521839	21	13	6	11	4	True	53393	fragment	False	MAD0083_000000000083	0.9890841715170703		0	0	False	False	0.9960639476776123	0					non-mobilizable	no_good_hit	119.0	78.992	0.0	0.0004705863585788292	NZ_HG726027.1	CFB group bacteria	Bacteroides neonati strain MS4, whole genome shotgun sequence	True	True
SPA0090_000000032058	1155	0.6637073812159915	2	2	1	2	2	True	5361	fragment	False	SPA0090_000000032058	1.0		0	0	False	False	1.0	0					non-mobilizable	plasmid	1156.0	99.30799999999999	100.0	0.20206438068579427	CP054357.1	enterobacteria	Escherichia coli strain SCU-172 plasmid pSCU-172-4, complete sequence	False	True
ISR0160_000000020286	1463	0.6637066449030893	2	2	2	1	1	False	125790	fragment	False	SPA0115_000000011713	0.35789589633060814		0	0	False	False	0.9993164539337158	0					non-mobilizable	virus	1463.0	99.795	100.0	0.20299916689808387	MK232128.1	viruses	Uncultured human fecal virus clone BlautiaA.sp_S03.L08_2_c1 sequence	False	False
FIJ0041_000000012800	2823	0.663705385621455	3	3	3	3	2	False	120982	fragment	False	MON0048_000000013684	0.9574579831932772		0	0	False	False	1.0	0					non-mobilizable	chromosome	2400.0	97.042	94.0	0.0006951359327011017	LR699005.1	firmicutes	Lachnospiraceae bacterium isolate MGYG-HGUT-02492 genome assembly, chromosome: 1	False	False
DEN0033_000000006533	4107	0.6637019895257125	5	5	5	4	3	True	116028	maximal	True	DEN0033_000000006533	1.0		18	7	False	False	0.9980521202087402	0					non-mobilizable	other	3711.0	99.677	90.0	0.0017749426337966498	AP009256.1	high GC Gram+	Bifidobacterium adolescentis ATCC 15703 DNA, complete genome	False	True
MAD0107_000000008569	4485	0.6637017926812397	7	4	4	3	2	False	93308	maximal	True	MAD0107_000000008569	1.0		3	2	False	False	1.0	0					non-mobilizable	no_good_hit	2488.0	94.494	59.0	0.008954415851589851	NZ_CYYA01000001.1	firmicutes	Eubacterium ramulus strain 2789STDY5608891, whole genome shotgun sequence	True	False
MAD0002_000000008690	3750	0.6637004226838433	4	4	4	3	2	False	45278	maximal	True	MAD0002_000000008690	1.0		2	1	False	False	0.9919999837875366	0					non-mobilizable	no_good_hit	265.0	73.208	7.0	0.0007941198197532688	NZ_AAXG02000010.1	firmicutes	Pseudoflavonifractor capillosus ATCC 29799 B_capillosus-2.0.1_Cont138, whole genome shotgun sequence	True	False
SPA0048_000000017942	1152	0.6636994617111845	2	1	1	1	1	False	6617	fragment	False	SPA0048_000000017942	1.0		0	0	False	False	1.0	0					non-mobilizable	other	1153.0	99.133	100.0	0.0015030216998757919	NZ_KE150239.1	d-proteobacteria	Bilophila wadsworthia 3_1_6 acCls-supercont2.2, whole genome shotgun sequence	False	False
CHI0049_000000001681	8290	0.6636969199037941	12	11	7	6	11	False	98357	maximal	True	CHI0049_000000001681	1.0		6	4	False	False	0.9981905817985535	0					non-mobilizable	plasmid	8138.0	99.889	100.0	0.06079511068938981	CP026854.1	enterobacteria	Escherichia coli strain MS7163 plasmid pMS7163A, complete sequence	False	True
ISR0102_000000010490	1575	0.6636952952648293	2	2	2	2	2	False	92321	fragment	False	ISR0102_000000010490	0.9483957270382296		0	0	False	False	0.9841269850730896	0					non-mobilizable	no_good_hit	1310.0	95.573	83.0	0.999236641221374	NZ_JAANXY010000060.1	b-proteobacteria	Sutterella wadsworthensis strain 823h contig_60, whole genome shotgun sequence	True	False
SPA0130_000000004789	6813	0.6636927300055221	7	7	6	6	7	False	3817	maximal	True	SPA0130_000000004789	1.0		4	3	False	False	0.9989725351333618	0					non-mobilizable	other	6813.0	100.0	100.0	0.003632929099751423	CP013610.1	firmicutes	Lactobacillus delbrueckii subsp. bulgaricus strain MN-BM-F01, complete genome	False	False
ISR0093_000000008203	2929	0.6636921029338089	4	3	2	2	2	True	110329	maximal	True	ISR0093_000000008203	1.0		10	2	False	False	0.9986343383789062	0					non-mobilizable	no_good_hit	1523.0	95.469	52.0	0.0002492889933497241	NZ_UFVT01000001.1	firmicutes	Blautia coccoides strain NCTC11035, whole genome shotgun sequence	True	True
DEN0046_000000018271	1315	0.6636898900741733	3	2	2	2	2	False	72699	maximal	True	DEN0046_000000018271	1.0		21	6	False	False	0.9984790682792664	0					non-mobilizable	no_good_hit	75.0	90.667	6.0	0.0002096483573767891	NZ_CABJDZ010000004.1	firmicutes	Blautia obeum isolate MGYG-HGUT-00212, whole genome shotgun sequence	True	False
MAD0058_000000000593	15565	0.6636878873573924	16	10	8	9	7	False	18573	maximal	True	MAD0058_000000000593	1.0		3	2	False	False	1.0	0					non-mobilizable	no_good_hit	175.0	79.429	1.0	4.940185971847914e-05	NZ_CP030880.1	g-proteobacteria	Acinetobacter haemolyticus strain HW-2A chromosome, complete genome	True	False
ISR0050_000000004879	4734	0.6636845570718524	6	6	4	4	4	False	87843	maximal	True	ISR0050_000000004879	1.0		1	1	False	False	1.0	0					non-mobilizable	no_good_hit	530.0	86.792	20.0	0.00014195254783192494	FP929043.1	firmicutes	Eubacterium rectale M104/1 draft genome	True	False
ENG0162_000000007696	3197	0.6636840380920184	3	3	3	3	3	False	99231	fragment	False	CHI0111_000000008113	0.5776402562346512		0	0	False	False	1.0	0					non-mobilizable	no_good_hit	915.0	75.628	28.0	0.00043580747321477213	NZ_LR130817.1	firmicutes	Intestinimonas timonensis strain GD4, whole genome shotgun sequence	True	False
ISR0280_000000000268	14850	0.6636830320819778	11	6	5	6	5	False	52122	maximal	True	ISR0280_000000000268	1.0		1	1	False	False	1.0	0					non-mobilizable	no_good_hit	3031.0	98.515	47.0	0.000807740436825388	CP042464.1	CFB group bacteria	Prevotella copri strain YF2 chromosome	True	False
ISR0271_000000017777	1129	0.6636792204185257	2	1	1	1	0	False	26402	maximal	True	ISR0271_000000017777	1.0		0	0	False	False	0.9530557990074158	0					non-mobilizable	no_good_hit	296.0	98.649	26.0	0.0006168489681894124	NZ_CABIYV010000002.1	firmicutes	Gemmiger formicilis isolate MGYG-HGUT-00084, whole genome shotgun sequence	True	False
MAD0050_000000015641	1549	0.6636704678700166	3	2	0	1	2	False	17396	fragment	False	MAD0050_000000015641	1.0		0	0	False	False	0.9883795976638794	0	IncX1				non-mobilizable	plasmid	1549.0	99.54799999999999	100.0	0.0362801162463673	CP054423.1	enterobacteria	Salmonella enterica subsp. diarizonae serovar 61:k:1,5,(7) strain 14-SA00836-0 plasmid p14-SA00836-0, complete sequence	False	True
CHI0015_000000001840	4532	0.663668882438064	5	5	2	4	5	True	123556	backbone	False	ISR0826_000000002301	0.26182578534503315	PS902	0	0	False	True	1.0	0	rep_cluster_1702				non-mobilizable	plasmid	4532.0	99.625	100.0	0.05954477356953242	CP059857.1	CFB group bacteria	Bacteroides sp. HF-5287 plasmid pla1, complete sequence	False	True
FIJ0038_000000029632	1213	0.6636676224954164	2	2	2	1	1	False	47603	maximal	True	FIJ0038_000000029632	1.0		10	2	False	False	1.0	0					non-mobilizable	no_good_hit								True	False
CAN0019_000000001000	5888	0.6636661151126279	5	5	4	5	3	False	130349	backbone	False	ISR0335_000000002496	0.9752887254433313	PS1101	0	0	False	True	1.0	0					non-mobilizable	other	5891.0	98.948	100.0	0.0011401868109031067	NC_009614.1	CFB group bacteria	Bacteroides vulgatus ATCC 8482, complete sequence	False	True
ENG0027_000000003120	5886	0.6636661151126279	5	5	4	5	3	False	130349	backbone	False	ISR0335_000000002496	0.9762003888733793	PS1101	0	0	False	True	1.0	0					non-mobilizable	other	5889.0	98.404	100.0	0.0011397994533998272	NC_009614.1	CFB group bacteria	Bacteroides vulgatus ATCC 8482, complete sequence	False	True
CHI0112_000000002527	5886	0.6636661151126279	5	5	4	5	3	False	130349	backbone	False	ISR0335_000000002496	0.975282106955317	PS1101	0	0	False	True	1.0	0					non-mobilizable	other	5889.0	98.947	100.0	0.0011397994533998272	NC_009614.1	CFB group bacteria	Bacteroides vulgatus ATCC 8482, complete sequence	False	True
ISR0335_000000002496	5886	0.6636661151126279	5	5	4	5	3	False	130349	backbone	True	ISR0335_000000002496	0.9763200351426528	PS1101	215	12	False	True	1.0	0					non-mobilizable	other	5886.0	99.405	100.0	0.0011397994533998272	NC_009614.1	CFB group bacteria	Bacteroides vulgatus ATCC 8482, complete sequence	False	True
ISR0249_000000015512	1415	0.6636650138061492	3	3	2	3	1	False	113756	fragment	False	ISR0059_000000003816	0.21086245689173533		0	0	False	False	1.0	0					non-mobilizable	chromosome	1420.0	92.113	100.0	0.0003954714184437458	CP060633.1	firmicutes	Lachnospiraceae bacterium sunii NSJ-8 chromosome, complete genome	False	False
CAN0014_000000012621	3605	0.6636625819803713	4	4	4	3	3	False	99231	fragment	False	CHI0111_000000008113	0.8879099934241024		0	0	False	False	1.0	0					non-mobilizable	no_good_hit	1387.0	74.83800000000001	38.0	0.0006664713385424105	NZ_LR130817.1	firmicutes	Intestinimonas timonensis strain GD4, whole genome shotgun sequence	True	False
ISR0223_000000001746	11468	0.6636619658824786	11	5	3	5	2	True	58112	fragment	False	ISR0223_000000001746	1.0		0	0	False	False	1.0	0					non-mobilizable	no_good_hit	6248.0	95.887	68.0	0.037689322970179746	CP021634.1	other sequences	Unidentified plasmid plasmid apr34_1788, complete sequence	True	True
MON0054_000000046479	1115	0.6636584258118782	2	2	2	2	1	True	11099	maximal	True	MON0054_000000046479	1.0		3	2	False	False	0.9847533702850342	0					non-mobilizable	no_good_hit	114.0	78.07	10.0	3.49640327200348e-05	NZ_HF570956.1	high GC Gram+	Tetrasphaera elongata Lp2, whole genome shotgun sequence	True	True
ISR0069_000000016483	1526	0.6636559664974551	2	2	2	2	2	False	34941	maximal	True	ISR0069_000000016483	1.0		1	1	False	False	0.9941022396087646	0					non-mobilizable	no_good_hit								True	False
USA0015_01_000000009290	3518	0.6636512741741639	4	3	2	3	1	True	1964	maximal	True	USA0015_01_000000009290	1.0		1	1	False	False	1.0	0					non-mobilizable	no_good_hit	402.0	94.279	21.0	0.2226540810660744	LN853316.1		Uncultured prokaryote from Rat gut metagenome metamobilome, plasmid pRGRH0698	True	True
ISR0350_000000013965	1426	0.6636432603743732	3	3	3	2	2	False	91012	fragment	False	ISR0276_000000005364	0.22803941499124117		0	0	False	False	0.9768583178520203	0					non-mobilizable	chromosome	1426.0	100.0	100.0	0.0002196469156563551	NZ_CP012937.1	CFB group bacteria	Bacteroides thetaiotaomicron strain 7330 chromosome, complete genome	False	False
CHI0102_000000001711	3930	0.6636374843369575	5	4	4	4	3	False	127120	fragment	False	CHI0102_000000001711	0.986007702182285		0	0	False	False	0.9997455477714539	0					non-mobilizable	no_good_hit	1947.0	99.486	89.0	0.0006133745275581989	LR699012.1	firmicutes	Anaerostipes hadrus isolate MGYG-HGUT-02528 genome assembly, chromosome: 1	True	False
MON0095_000000016282	1903	0.6636371700561841	1	1	1	1	0	True	9316	maximal	True	MON0095_000000016282	1.0		1	1	False	False	0.9805570244789124	0					non-mobilizable	no_good_hit	71.0	100.0	4.0	0.20771513353115728	NZ_ATDK01000607.1	g-proteobacteria	Pseudomonas avellanae BPIC 631 contig608, whole genome shotgun sequence	True	True
SPA0124_000000007720	3757	0.6636262446776107	4	4	4	4	3	False	124034	fragment	False	SPA0124_000000007720	1.0		0	0	False	False	1.0	0					non-mobilizable	no_good_hit	1882.0	95.271	50.0	0.000522074301170224	FP929062.1	firmicutes	Clostridiales sp. SS3/4 draft genome	True	False
DEN0071_000000034669	1275	0.6636255598505784	2	2	2	2	1	False	70357	fragment	False	DEN0071_000000034669	1.0		0	0	False	False	0.981176495552063	0					non-mobilizable	no_good_hit	346.0	74.566	27.0	0.008188721464448094	NZ_OAOF01000028.1	firmicutes	Lacrimispora amygdalina isolate src4, whole genome shotgun sequence	True	False
ENG0200_000000005922	3348	0.6636238070765893	3	3	3	2	2	False	72058	maximal	True	ENG0200_000000005922	1.0		0	0	False	False	1.0	0					non-mobilizable	no_good_hit	1513.0	75.149	45.0	0.025861031346183606	MK233945.1	viruses	Uncultured human fecal virus clone Subdoligranulum.sp_B01.V07.J04_2-CL40_c1 sequence	True	False
CHI0049_000000006032	2661	0.6636173587489297	5	2	1	1	2	True	86795	fragment	False	CHI0049_000000006032	1.0		0	0	False	False	0.9992483854293823	0					non-mobilizable	no_good_hit								True	True
ISR0024_000000000960	17386	0.6636132492447907	28	10	5	8	5	True	37480	fragment	False	ISR0024_000000000960	1.0		0	0	False	False	0.9978718757629395	0					non-mobilizable	no_good_hit	251.0	76.892	2.0	0.002089891801804185	NZ_CYXV01000014.1	firmicutes	Roseburia faecis strain 2789STDY5608863, whole genome shotgun sequence	True	True
USA0011_01_000000013222	2803	0.663612299829755	4	3	1	1	3	False	108284	maximal	True	USA0011_01_000000013222	0.9730702091506432		118	10	False	False	0.9982162117958069	0					non-mobilizable	chromosome	2801.0	99.35700000000001	99.0	0.0009840115691645917	CP031837.1	firmicutes	Clostridium sporogenes strain YH-Raf3-2-5 chromosome, complete genome	False	False
SPA0053_000000001371	17488	0.6636094110038344	22	15	10	9	8	True	92870	maximal	True	SPA0053_000000001371	1.0		2	1	False	False	1.0	0					non-mobilizable	no_good_hit	2854.0	83.53200000000001	17.0	0.0005261819737165869	CP022754.1	CFB group bacteria	Parabacteroides sp. CT06, complete genome	True	True
SPA0105_000000011434	2249	0.6636084357025162	1	1	1	1	1	False	32585	fragment	False	SPA0105_000000011434	1.0		0	0	False	False	0.9964428544044495	0		MOBQ			mobilizable	plasmid	2207.0	99.90899999999999	98.0	0.04675214580904949	CP016738.1	firmicutes	Lactococcus lactis subsp. cremoris strain JM3 plasmid pJM3B, complete sequence	False	True
ENG0067_000000017163	1558	0.6636078937706622	2	1	1	1	1	False	116494	fragment	False	ENG0067_000000017163	1.0		0	0	False	False	1.0	0					non-mobilizable	no_good_hit	77.0	90.90899999999999	5.0	2.1617501073764034e-05	NZ_LT907978.1	firmicutes	Anaerobutyricum hallii isolate EH1 chromosome I	True	False
AST0039_000000012510	1266	0.6636078937706622	2	1	1	1	1	False	116492	fragment	False	AST0039_000000012510	1.0		0	0	False	False	0.998420238494873	0					non-mobilizable	no_good_hit								True	False
MAD0099_000000023640	1326	0.6635953613201606	2	2	2	2	1	False	123072	fragment	False	ISR0226_000000002328	0.11353585605656544		0	0	False	False	0.9969834089279175	0					non-mobilizable	chromosome	1328.0	90.587	100.0	0.000545667645985657	CP048433.1	actinobacteria	Collinsella aerofaciens ATCC 25986 strain JCM 10188 chromosome, complete genome	False	False
MON0098_000000031466	1154	0.6635907794616361	1	1	1	1	1	False	39545	fragment	False	FIJ0154_000000034450	0.9835720303285593		0	0	False	False	1.0	0					non-mobilizable	no_good_hit	678.0	71.829	58.0	0.0002730397353120684	CP048433.1	actinobacteria	Collinsella aerofaciens ATCC 25986 strain JCM 10188 chromosome, complete genome	True	False
MON0092_000000031401	1775	0.6635842368534904	2	1	1	1	1	False	110036	maximal	True	MON0092_000000031401	1.0		2	1	False	False	0.998873233795166	0					non-mobilizable	no_good_hit	1393.0	94.831	84.0	0.02219381640968283	NZ_CYXV01000018.1	firmicutes	Roseburia faecis strain 2789STDY5608863, whole genome shotgun sequence	True	False
CHI0129_000000015178	1678	0.6635809576581503	2	2	2	1	1	False	81214	maximal	True	CHI0129_000000015178	1.0		0	0	False	False	0.9922527074813843	0					non-mobilizable	no_good_hit	215.0	78.605	13.0	0.00017205135773798943	NZ_QSGP01000001.1	firmicutes	Enterocloster aldensis strain AM40-2AC AM40-2AC.Scaf1, whole genome shotgun sequence	True	False
ISR0337_000000006145	1676	0.6635795841823547	3	3	2	2	2	False	24440	maximal	True	ISR0337_000000006145	1.0		24	4	False	False	0.957040548324585	0					non-mobilizable	no_good_hit	63.0	87.302	4.0	0.0013536604309522225	NZ_CACWHY010000016.1	firmicutes	Ruminococcus flavefaciens isolate RUG10602, whole genome shotgun sequence	True	False
MAD0042_000000002302	9005	0.6635789189603054	18	7	3	6	3	True	18171	maximal	True	MAD0042_000000002302	1.0		1	1	False	False	1.0	0					non-mobilizable	no_good_hit	47.0	95.745	1.0	0.0008379481200816089	NC_011356.1	viruses	Enterobacteria phage YYZ-2008, complete prophage genome	True	True
SPA0069_000000008603	2778	0.6635737616919509	4	4	1	2	3	True	105579	fragment	False	ISR0201_000000010399	0.2523894441522874		0	0	False	False	0.997840166091919	0					non-mobilizable	other	1662.0	94.22399999999999	98.0	0.0003193762614539193	NC_009614.1	CFB group bacteria	Bacteroides vulgatus ATCC 8482, complete sequence	False	True
FIJ0116_000000006933	2663	0.6635737616919509	4	4	1	2	3	True	105579	fragment	False	ISR0201_000000010399	0.4179044619305472		0	0	False	False	1.0	0					non-mobilizable	other	1472.0	99.04899999999999	98.0	0.00028470776491040713	NC_009614.1	CFB group bacteria	Bacteroides vulgatus ATCC 8482, complete sequence	False	True
CHI0174_000000014268	1099	0.6635736910858944	1	1	1	1	1	False	82368	fragment	False	CHI0174_000000014268	0.935938859494415		0	0	False	False	0.9654231071472168	0					non-mobilizable	chromosome	1060.0	98.679	96.0	0.00041529362906631874	LR215982.1	firmicutes	Phascolarctobacterium faecium isolate Phascolarctobacterium succinatutens 82G5 genome assembly, chromosome: 1	False	False
TAN0009_000000016733	2330	0.6635724829614704	2	2	2	2	2	False	2699	maximal	True	TAN0009_000000016733	1.0		5	5	False	False	1.0	0					non-mobilizable	no_good_hit	1228.0	82.085	52.0	0.009780225057224722	NZ_FUWW01000005.1	firmicutes	Eubacterium coprostanoligenes strain ATCC 51222, whole genome shotgun sequence	True	False
ISR0293_000000025716	1361	0.6635705579224626	2	2	2	2	2	False	25812	maximal	True	ISR0293_000000025716	1.0		31	6	False	False	1.0	0					non-mobilizable	no_good_hit	849.0	80.801	62.0	0.009172915987392675	NZ_CABIYV010000011.1	firmicutes	Gemmiger formicilis isolate MGYG-HGUT-00084, whole genome shotgun sequence	True	False
ENG0090_000000012417	1898	0.663569721973971	3	3	3	2	2	False	61239	fragment	False	ENG0090_000000012417	1.0		0	0	False	False	0.9857745170593262	0					non-mobilizable	other	1889.0	99.365	99.0	0.000592208382069762	NZ_MJII01000001.1	firmicutes	Intestinimonas butyriciproducens strain 27-5-10 unitig_0, whole genome shotgun sequence	False	False
SPA0002_000000001598	18531	0.6635688198587295	18	5	3	5	1	True	111616	fragment	False	SPA0002_000000001598	1.0		0	0	False	False	0.9999460577964783	0					non-mobilizable	no_good_hit	688.0	70.058	4.0	0.003239392553729152	NZ_FNAM01000003.1	firmicutes	Sporomusa acidovorans strain Mol, whole genome shotgun sequence	True	True
MAD0056_000000004184	3072	0.6635647107914626	6	5	2	3	5	False	17067	maximal	True	MAD0056_000000004184	1.0		3	3	False	False	0.9996744990348816	0					non-mobilizable	plasmid	3058.0	99.509	99.0	0.02665190364512951	CP046272.1	enterobacteria	Enterobacter hormaechei strain E70 plasmid pE70-A, complete sequence	False	True
ISR0194_000000000778	23130	0.6635559501130986	21	17	15	16	15	True	116929	maximal	False	AST0060_000000000939	0.9754491073403461	PS762|PS763|PS764	0	0	True	True	0.9998270869255066	27					non-mobilizable	no_good_hit	3976.0	95.926	45.0	0.13908814164246475	NZ_CABIYV010000018.1	firmicutes	Gemmiger formicilis isolate MGYG-HGUT-00084, whole genome shotgun sequence	True	True
AST0097_000000000764	23130	0.6635559501130986	21	17	15	16	15	True	116929	maximal	False	AST0060_000000000939	0.9754997591900835	PS762|PS763|PS764	0	0	True	True	0.9999567866325378	37					non-mobilizable	no_good_hit	3976.0	95.926	45.0	0.13908814164246475	NZ_CABIYV010000018.1	firmicutes	Gemmiger formicilis isolate MGYG-HGUT-00084, whole genome shotgun sequence	True	True
MAD0013_000000007959	2938	0.6635506034638503	4	4	3	4	4	False	19600	maximal	True	MAD0013_000000007959	1.0		23	6	False	False	0.9996596574783325	0					non-mobilizable	no_good_hit	296.0	73.649	10.0	9.40083609091192e-05	CP060634.1	firmicutes	Lachnospiraceae bacterium NSJ-38 chromosome, complete genome	True	False
ISR0306_000000008595	1242	0.663548296386006	2	2	2	2	1	True	25449	fragment	False	ISR0306_000000008595	0.9814662273476111		0	0	False	False	0.999194860458374	0					non-mobilizable	no_good_hit								True	True
MON0003_000000006457	2249	0.6635475818333443	3	3	3	3	3	False	72897	fragment	False	MON0025_000000016338	0.9129325126390044		0	0	False	False	0.9986660480499268	0					non-mobilizable	no_good_hit	249.0	73.896	11.0	7.38738162851662e-05	NC_015152.1	spirochetes	Sphaerochaeta globosa str. Buddy, complete sequence	True	False
ISR0255_000000019655	1667	0.6635467368935902	3	3	2	3	1	False	125442	fragment	False	MON0070_000000010284	0.19575803157911661		0	0	False	False	1.0	0					non-mobilizable	no_good_hit	1364.0	84.897	81.0	0.0004092803953184828	AP018532.1	firmicutes	Oscillibacter sp. PEA192 DNA, complete genome	True	False
DEN0010_000000014740	3004	0.6635447174852128	5	5	5	5	5	False	125786	fragment	False	AST0061_000000012781	0.9465872583949665		0	0	False	False	1.0	0					non-mobilizable	no_good_hit	1159.0	70.319	38.0	0.0005780102923451001	CP009302.1	actinobacteria	Coriobacteriaceae bacterium 68-1-3, complete genome	True	False
ENG0115_000000013159	1587	0.6635432222890366	3	3	3	2	2	False	63071	maximal	True	ENG0115_000000013159	0.9698394374079928		115	12	False	False	0.9987397789955139	0					non-mobilizable	other	1587.0	100.0	100.0	0.002005736456852638	NZ_KI669408.1	firmicutes	[Ruminococcus] lactaris CC59_002D addUH-supercont1.2, whole genome shotgun sequence	False	False
ENG0024_000000012246	2208	0.6635391784855141	3	3	3	3	3	False	131585	fragment	False	ISR0255_000000013518	0.9425099079763626		0	0	False	False	0.9932065010070801	0					non-mobilizable	chromosome	2208.0	99.955	100.0	0.0009328480438299098	NZ_CP026999.1	high GC Gram+	Bifidobacterium longum strain 51A chromosome, complete genome	False	False
ISR0250_000000005472	2202	0.6635391784855141	3	3	3	3	3	False	131585	fragment	False	ISR0255_000000013518	0.9421748610046621		0	0	False	False	1.0	0					non-mobilizable	chromosome	2202.0	100.0	100.0	0.0009303119820886413	NZ_CP026999.1	high GC Gram+	Bifidobacterium longum strain 51A chromosome, complete genome	False	False
DEN0018_000000016379	2332	0.6635374573863867	2	2	2	2	2	False	120666	maximal	True	DEN0018_000000016379	0.9365721268415201		28	6	False	False	1.0	0					non-mobilizable	no_good_hit								True	False
ISR0285_000000008082	2157	0.6635297048178422	3	3	2	3	1	True	84969	fragment	False	ISR0285_000000008082	0.9638667292351009		0	0	False	False	0.9907278418540955	0					non-mobilizable	no_good_hit	1295.0	93.66799999999999	60.0	0.003706540667234697	NZ_QRHR01000002.1	firmicutes	Eubacterium ventriosum strain AM23-22 AM23-22.Scaf2, whole genome shotgun sequence	True	True
FIJ0116_000000011104	1566	0.6635289023235197	4	3	3	3	3	True	83628	fragment	False	FIJ0116_000000011104	1.0		0	0	False	False	0.9993614554405212	0					non-mobilizable	plasmid	1399.0	97.069	100.0	0.1741188192801096	LN852809.1		Uncultured prokaryote from Rat gut metagenome metamobilome, plasmid pRGRH0119	False	True
ENG0178_000000009573	2317	0.663528515072592	3	2	2	2	1	False	65007	maximal	True	ENG0178_000000009573	1.0		1	1	False	False	0.9995684027671814	0					non-mobilizable	no_good_hit	143.0	82.51700000000001	6.0	0.000643280456592256	NZ_LDUE01000055.1	firmicutes	Ornithinibacillus californiensis strain DSM 16628 contig_55, whole genome shotgun sequence	True	False
USA0020_01_000000021335	1626	0.6635283732483249	2	2	2	2	1	False	121153	fragment	False	ENG0127_000000016823	0.5744750996146057		0	0	False	False	1.0	0					non-mobilizable	no_good_hit	614.0	73.941	37.0	0.009965409323011036	NZ_AUME01000014.1	CFB group bacteria	Prevotella corporis DSM 18810 = JCM 8529 strain DSM 18810 H515DRAFT_scaffold00012.12_C, whole genome shotgun sequence	True	False
AST0024_000000022004	1612	0.6635283732483249	3	2	2	2	1	False	121153	fragment	False	ENG0127_000000016823	0.5436334543733151		0	0	False	False	0.9993796348571777	0					non-mobilizable	no_good_hit	261.0	74.71300000000001	16.0	0.012971281481855347	NZ_FOXF01000046.1	g-proteobacteria	Ruminobacter amylophilus strain DSM 1361, whole genome shotgun sequence	True	False
ISR0115_000000020817	1698	0.6635271044408722	2	2	2	2	2	False	52272	fragment	False	MON0090_000000036736	0.953446044185673		0	0	False	False	0.9958775043487549	0					non-mobilizable	chromosome	1619.0	86.905	95.0	0.0005698886370557471	LR699017.1	firmicutes	Faecalibacterium prausnitzii isolate MGYG-HGUT-02545 genome assembly, chromosome: 1	False	False
MON0038_000000014882	2144	0.6635267524606112	3	3	1	1	3	True	74255	fragment	False	DEN0046_000000010825	0.9271097697969587		0	0	False	False	1.0	0					non-mobilizable	other	1705.0	98.416	90.0	0.03894857142857143	NZ_VZBY01000066.1	CFB group bacteria	Prevotella copri strain BVe41210 NODE_30_length_43750_cov_25.2657_ID_59, whole genome shotgun sequence	False	True
CHI0017_000000009128	1388	0.6635258802049849	2	2	2	2	2	False	89631	maximal	True	CHI0017_000000009128	1.0		1	1	False	False	0.9668588042259216	0					non-mobilizable	no_good_hit	39.0	100.0	3.0	9.897330820105854e-06	LR215979.1	fusobacteria	Fusobacterium ulcerans ATCC 49185 isolate Fusobacterium ulcerans 81A6 genome assembly, chromosome: 1	True	False
CHI0164_000000008060	2899	0.663523930298409	3	3	3	3	2	False	125446	fragment	False	CHI0164_000000008060	1.0		0	0	False	False	1.0	0					non-mobilizable	chromosome	2899.0	99.69	100.0	0.0008103775302276691	NZ_CP034413.1	firmicutes	Dysosmobacter welbionis strain J115 chromosome, complete genome	False	False
MAD0004_000000000989	7434	0.6635238921405147	16	6	2	6	3	True	20045	maximal	True	MAD0004_000000000989	1.0		1	1	False	False	1.0	0					non-mobilizable	no_good_hit	2908.0	87.72399999999999	66.0	0.051199801509942224	MK415407.1	viruses	Phage FAKO27_000271F, complete genome	True	True
ENG0096_000000017555	1869	0.6635234548850157	2	2	2	1	0	True	78008	maximal	True	ENG0096_000000017555	1.0		5	3	False	False	0.9994649291038513	0					non-mobilizable	no_good_hit	1208.0	96.02600000000001	65.0	0.0032589736528045535	NZ_CZBZ01000005.1	CFB group bacteria	Alistipes finegoldii strain 2789STDY5834947, whole genome shotgun sequence	True	True
FIJ0165_000000007166	2303	0.6635219542259075	3	3	3	2	2	False	53991	maximal	True	FIJ0165_000000007166	1.0		2	2	True	True	0.9908814430236816	2					non-mobilizable	no_good_hit	1190.0	97.479	57.0	0.0004002104386595879	NZ_CP030777.1	firmicutes	Faecalibacterium prausnitzii strain APC918/95b chromosome, complete genome	True	True
USA0052_01_000000006733	2394	0.6635171882216094	3	3	3	3	3	False	85262	maximal	False	CHI0065_000000004917	0.7696183655075715		0	0	False	False	1.0	0					non-mobilizable	chromosome	2394.0	99.916	100.0	0.0008054697894973876	NZ_CP030777.1	firmicutes	Faecalibacterium prausnitzii strain APC918/95b chromosome, complete genome	False	False
ISR0039_000000027474	1365	0.6635048637269468	1	1	1	1	1	False	55372	fragment	False	ISR0810_000000012899	0.7733523783266172		0	0	False	False	1.0	0					non-mobilizable	no_good_hit	794.0	74.685	58.0	0.0008339760792287899	NZ_SNYN01000001.1	high GC Gram+	Actinorugispora endophytica strain DSM 46770 Ga0310471_101, whole genome shotgun sequence	True	False
ISR0112_000000006813	4230	0.6635032775198433	6	5	3	2	3	False	92089	maximal	True	ISR0112_000000006813	1.0		2	2	False	False	0.9962174892425537	0					non-mobilizable	no_good_hit	1000.0	96.9	59.0	0.0001987888251939688	CP043529.1	CFB group bacteria	Phocaeicola vulgatus strain VIC01 chromosome, complete genome	True	False
FIJ0090_000000022852	1953	0.6634823081415494	2	2	2	2	2	False	43474	maximal	True	FIJ0090_000000022852	1.0		39	9	False	False	1.0	0					non-mobilizable	no_good_hit	140.0	80.0	7.0	0.00044817563288569896	NZ_DS544175.1	firmicutes	Anaerotruncus colihominis DSM 17241 Scfld_02_8, whole genome shotgun sequence	True	False
USA0066_01_000000006588	3114	0.6634820539670223	4	2	1	2	0	True	34024	maximal	True	USA0066_01_000000006588	1.0		12	4	False	False	0.9906871914863586	0					non-mobilizable	no_good_hit	502.0	97.41	16.0	0.00013546328850246552	FP929043.1	firmicutes	Eubacterium rectale M104/1 draft genome	True	True
MON0102_000000005515	7474	0.6634817120610615	6	6	6	6	6	False	125053	fragment	False	DEN0063_000000004503	0.7447414542974351		0	0	False	False	1.0	0					non-mobilizable	other	7474.0	99.264	100.0	0.027019111872789988	NZ_CZAF01000009.1	CFB group bacteria	Bacteroides uniformis strain 2789STDY5834847, whole genome shotgun sequence	False	False
TAN0007_000000037103	1151	0.6634802556561272	3	2	2	2	1	False	2778	maximal	True	TAN0007_000000037103	1.0		1	1	False	False	0.9070373773574829	0					non-mobilizable	no_good_hit	110.0	80.0	9.0	0.0003224386281476521	NZ_BAYB01000012.1	b-proteobacteria	Paraburkholderia ferrariae NBRC 106233, whole genome shotgun sequence	True	False
AUS0010_000000018709	1332	0.6634797792273195	3	2	2	2	1	True	101422	maximal	True	AUS0010_000000018709	1.0		19	6	False	False	0.9639639854431152	0					non-mobilizable	chromosome	1317.0	99.92399999999999	99.0	0.0003190054012753429	NZ_LR215980.1	CFB group bacteria	Paraprevotella xylaniphila YIT 11841 isolate Paraprevotella xylaniphila 82A6 chromosome 1	False	True
DEN0063_000000004083	8487	0.6634769309364944	10	4	4	4	3	False	71590	maximal	True	DEN0063_000000004083	1.0		1	1	False	False	1.0	0					non-mobilizable	no_good_hit	271.0	83.764	3.0	0.00011147231812052717	LR026983.1	firmicutes	Christensenella sp. Marseille-P3954 genome assembly, chromosome: contig00001	True	False
ISR0807_000000003634	3680	0.6634762224085583	6	4	3	2	3	False	73882	maximal	True	ISR0807_000000003634	1.0		1	1	False	False	0.997826099395752	0					non-mobilizable	no_good_hit	1430.0	81.259	38.0	0.005027562270314414	NZ_JAAWUO010000003.1	firmicutes	Blautia schinkii strain MSK.6.26 NODE_3_length_274288_cov_83.6067, whole genome shotgun sequence	True	False
ETH0004_000000003260	8359	0.6634708335795203	7	6	6	5	2	True	72089	fragment	False	ETH0004_000000003260	1.0		0	0	False	False	1.0	0					non-mobilizable	no_good_hit	3151.0	94.986	74.0	0.04981918538256566	NZ_CYYU01000011.1	firmicutes	Mitsuokella jalaludinii strain 2789STDY5608828, whole genome shotgun sequence	True	True
MAD0104_000000004948	2196	0.663467881222284	3	3	2	2	2	True	16947	fragment	False	MAD0104_000000004948	1.0		0	0	False	False	1.0	0					non-mobilizable	no_good_hit	413.0	90.557	41.0	0.00013382749635719557	CP042598.1	firmicutes	Enterococcus durans strain VREdu chromosome	True	True
ISR0077_000000024445	1481	0.6634668023145591	2	2	2	2	2	False	34478	fragment	False	ISR0077_000000024445	1.0		0	0	False	False	0.9878460764884949	0					non-mobilizable	no_good_hit	618.0	84.95100000000001	41.0	0.0001657464987066095	FP929043.1	firmicutes	Eubacterium rectale M104/1 draft genome	True	False
FIJ0111_000000010020	2087	0.6634617805049249	3	2	2	2	1	True	120011	maximal	True	FIJ0111_000000010020	1.0	PS730	10	7	False	True	1.0	0					non-mobilizable	chromosome	2104.0	87.5	100.0	0.0007399730476197534	LR699017.1	firmicutes	Faecalibacterium prausnitzii isolate MGYG-HGUT-02545 genome assembly, chromosome: 1	False	True
ISR0182_000000026755	1497	0.6634593377944273	1	1	1	1	1	False	85626	maximal	True	ISR0182_000000026755	1.0		20	5	False	False	1.0	0					non-mobilizable	chromosome	1316.0	99.012	96.0	0.0005212923133763608	NZ_CP048627.1	firmicutes	Megamonas funiformis strain JCM 14723 chromosome, complete genome	False	False
CHI0061_000000006289	1332	0.6634593377944273	1	1	1	1	1	False	85623	fragment	False	CHI0061_000000006289	0.9810371517027864		0	0	False	False	0.9639639854431152	0					non-mobilizable	chromosome	1175.0	99.234	99.0	0.0004653970919420894	NZ_CP048627.1	firmicutes	Megamonas funiformis strain JCM 14723 chromosome, complete genome	False	False
CHI0148_000000004603	2573	0.6634591454096865	4	3	3	3	2	False	79613	maximal	True	CHI0148_000000004603	1.0		3	3	False	False	1.0	0					non-mobilizable	no_good_hit	578.0	83.391	41.0	0.00017221824628232895	FP929045.1	firmicutes	Faecalibacterium prausnitzii L2/6 draft genome	True	False
MAD0015_000000003404	4671	0.663458279682511	5	3	2	3	2	True	105739	fragment	False	MAD0015_000000003404	1.0		0	0	False	False	1.0	0					non-mobilizable	no_good_hit	1461.0	84.736	31.0	0.012653287773402945	CP042465.1	CFB group bacteria	Prevotella copri strain YF2 plasmid unnamed1	True	True
AST0055_000000029863	1231	0.6634429329963735	2	1	1	1	1	False	113368	fragment	False	AST0055_000000029863	1.0		0	0	False	False	1.0	0					non-mobilizable	no_good_hit								True	False
ENG0017_000000017497	1158	0.6634362366333675	2	2	2	2	2	False	66665	fragment	False	ENG0017_000000017497	1.0		0	0	False	False	0.9991364479064941	0					non-mobilizable	no_good_hit	88.0	84.09100000000001	8.0	0.0014781966001478197	NZ_CBQR020000078.1	firmicutes	Gorillibacterium massiliense strain G5, whole genome shotgun sequence	True	False
USA0030_01_000000011405	1452	0.6634336442976196	1	1	1	1	1	False	56513	fragment	False	ISR0108_000000013548	0.4089915986467711		0	0	False	False	1.0	0					non-mobilizable	no_good_hit	1237.0	83.266	85.0	0.006474588950526554	NZ_WKRD01000008.1	firmicutes	Lachnospira eligens strain BIOML-A1 scaffold8_size189819, whole genome shotgun sequence	True	False
ISR0333_000000000460	23998	0.6634330104538692	22	14	8	12	11	False	76590	maximal	True	ISR0333_000000000460	1.0		3	1	False	False	0.9995416402816772	0					non-mobilizable	no_good_hit	3535.0	94.965	28.0	0.021572844242964847	NZ_QRYH01000002.1	firmicutes	Holdemanella biformis strain AF15-5 AF15-5.Scaf2, whole genome shotgun sequence	True	False
ENG0122_000000014639	1961	0.6634270660284087	5	4	3	3	2	False	59067	maximal	True	ENG0122_000000014639	1.0		49	8	False	False	1.0	0					non-mobilizable	other	1971.0	81.126	100.0	0.01986587243698841	NZ_KB822476.1	firmicutes	Eubacterium plexicaudatum ASF492 acLZb-supercont1.14, whole genome shotgun sequence	False	False
FIJ0015_000000027211	1224	0.6634134592591503	1	1	1	1	1	False	97105	fragment	False	CAN0001_000000032218	0.9525222551928783		0	0	False	False	1.0	0					non-mobilizable	other	1215.0	77.28399999999999	98.0	0.027743012098456404	NZ_CYYU01000015.1	firmicutes	Mitsuokella jalaludinii strain 2789STDY5608828, whole genome shotgun sequence	False	False
CHI0116_000000008875	1821	0.6634112992445704	3	3	3	3	2	False	82165	fragment	False	CHI0116_000000008875	1.0		0	0	False	False	0.9912136197090149	0					non-mobilizable	chromosome	1820.0	99.945	100.0	0.00045641683427878615	CP048436.1	firmicutes	Flavonifractor plautii strain JCM 32125 chromosome, complete genome	False	False
ISR0333_000000016033	1487	0.6634112004519153	2	1	1	1	1	False	24531	fragment	False	ISR0333_000000016033	1.0		0	0	False	False	0.9939475655555725	0					non-mobilizable	no_good_hit								True	False
USA0016_01_000000011551	1190	0.6634065877857023	2	1	1	1	1	False	1917	fragment	False	USA0016_01_000000011551	1.0		0	0	False	False	1.0	0					non-mobilizable	no_good_hit	34.0	97.059	3.0	6.460689445621943e-06	NC_022571.1	firmicutes	Clostridium saccharobutylicum DSM 13864, complete sequence	True	False
FIJ0094_000000015967	1271	0.6634056010576916	2	1	1	1	1	False	43154	maximal	True	FIJ0094_000000015967	1.0		3	2	False	False	0.9968528747558594	0					non-mobilizable	no_good_hit								True	False
FIJ0104_000000005663	4328	0.6634050511556701	7	5	4	5	2	False	42523	maximal	True	FIJ0104_000000005663	1.0		5	3	False	False	1.0	0					non-mobilizable	no_good_hit	343.0	95.335	8.0	0.00011023286531638927	CP048437.1	firmicutes	Faecalibacterium prausnitzii A2-165 strain JCM 31915 chromosome, complete genome	True	False
FIJ0131_000000005525	3372	0.6634031862405527	4	4	4	3	3	False	42510	fragment	False	FIJ0131_000000005525	1.0		0	0	False	False	1.0	0					non-mobilizable	other	3372.0	97.361	100.0	0.036695949402915214	NZ_CAAHGR010000013.1	enterobacteria	Klebsiella quasivariicola isolate SB6094, whole genome shotgun sequence	False	False
ISR0258_000000005282	3563	0.6634026835081549	5	3	3	2	1	True	83820	fragment	False	SPA0046_000000007828	0.9937545524243284		0	0	False	False	0.9997193217277527	0					non-mobilizable	no_good_hit	1312.0	98.24700000000001	81.0	0.16290945323203387	LN852809.1		Uncultured prokaryote from Rat gut metagenome metamobilome, plasmid pRGRH0119	True	True
FIJ0028_000000009467	3218	0.6634023633226409	3	3	3	3	3	False	126367	maximal	False	SPA0066_000000003952	0.8562573317928781		0	0	False	False	1.0	0					non-mobilizable	other	3081.0	95.943	99.0	0.07018747142203932	NZ_CYZN01000028.1	firmicutes	Blautia wexlerae strain 2789STDY5834863, whole genome shotgun sequence	False	False
ISR0150_000000010645	2186	0.6633925045289113	3	2	2	2	2	False	30815	maximal	True	ISR0150_000000010645	1.0		4	2	False	False	0.9995425343513489	0					non-mobilizable	no_good_hit	75.0	84.0	3.0	0.0018205077740602244	NZ_LVWE01000059.1	CFB group bacteria	Polaribacter atrinae strain KACC 17473 LPB303_45, whole genome shotgun sequence	True	False
ISR0033_000000004125	6298	0.6633895650986739	7	5	4	5	2	False	58361	maximal	True	ISR0033_000000004125	1.0		12	6	False	False	1.0	0					non-mobilizable	no_good_hit	3941.0	98.90899999999999	78.0	0.06689423272875485	NZ_OLMR01000009.1	firmicutes	Pseudoruminococcus massiliensis strain Marseille-P3876, whole genome shotgun sequence	True	False
ISR0075_000000003344	6297	0.6633895650986739	7	5	4	5	2	False	58361	maximal	False	ISR0033_000000004125	0.9999206097173705		0	0	False	False	1.0	0					non-mobilizable	no_good_hit	3941.0	98.90899999999999	78.0	0.06689423272875485	NZ_OLMR01000009.1	firmicutes	Pseudoruminococcus massiliensis strain Marseille-P3876, whole genome shotgun sequence	True	False
ENG0065_000000014146	1934	0.6633895027524236	3	3	3	3	0	False	62844	maximal	True	ENG0065_000000014146	1.0		186	13	False	False	1.0	0					non-mobilizable	no_good_hit	1353.0	80.044	70.0	0.03798326927424825	NZ_CYZK01000027.1	firmicutes	Coprococcus comes strain 2789STDY5834866, whole genome shotgun sequence	True	False
DEN0026_000000011387	2588	0.6633850518177759	4	4	3	3	3	True	107685	fragment	False	MAD0002_000000012469	0.6545679579981664		0	0	False	False	0.9953632354736328	0					non-mobilizable	no_good_hit								True	True
DEN0021_000000013517	2573	0.6633850518177759	4	4	3	3	3	True	107685	fragment	False	MAD0002_000000012469	0.4075515249571758		0	0	False	False	0.9984453916549683	0					non-mobilizable	no_good_hit								True	True
TAN0027_000000006633	1676	0.6633836138121358	3	2	2	2	1	True	2300	maximal	True	TAN0027_000000006633	1.0		2	2	False	False	1.0	0					non-mobilizable	no_good_hit	456.0	94.079	27.0	0.00016655361763608803	NC_015385.1	spirochetes	Treponema succinifaciens DSM 2489, complete sequence	True	True
SPA0123_000000006381	1262	0.6633826967943032	2	2	1	2	1	False	4083	maximal	True	SPA0123_000000006381	1.0		10	4	False	False	0.996830403804779	0					non-mobilizable	other	1263.0	96.279	100.0	0.0037501524149970407	NZ_BHEO01000005.1	firmicutes	Faecalimonas umbilicata strain EGH7, whole genome shotgun sequence	False	False
MAD0056_000000009824	1437	0.6633700111140042	3	1	1	1	1	False	17043	maximal	True	MAD0056_000000009824	1.0		1	1	False	False	1.0	0					non-mobilizable	no_good_hit	1299.0	78.214	89.0	0.0002441498920113583	CP027227.1	bacteria	Victivallales bacterium CCUG 44730 chromosome, complete genome	True	False
ENG0154_000000030277	1136	0.6633677300401014	1	1	1	1	1	False	56794	maximal	True	ENG0154_000000030277	1.0		1	1	False	False	0.9894366264343262	0					non-mobilizable	no_good_hit	697.0	98.42200000000001	67.0	0.00018787287358993973	NZ_CP014229.1	d-proteobacteria	Desulfovibrio fairfieldensis strain CCUG 45958 chromosome, complete genome	True	False
MON0033_000000023094	2797	0.6633666620459742	4	3	3	3	2	False	87989	maximal	False	SPA0072_000000006185	0.5335848810779802		0	0	False	False	1.0	0					non-mobilizable	chromosome	2797.0	99.571	100.0	0.0007877851600547844	NZ_CP027002.1	firmicutes	[Ruminococcus] gnavus ATCC 29149 chromosome, complete genome	False	False
USA0101_01_000000003126	8555	0.663359873030182	11	7	5	3	6	False	92443	maximal	True	USA0101_01_000000003126	1.0		4	2	False	False	0.9978959560394287	0					non-mobilizable	no_good_hit	52.0	98.07700000000001	1.0	0.00029050228414541064	NZ_SPFU01000010.1	CFB group bacteria	Bacteroides ovatus strain BSD2780061688st1_C6 NODE_10_length_175558_cov_26.7636, whole genome shotgun sequence	True	False
USA0034_01_000000009214	6201	0.6633570456023388	7	6	5	6	4	False	70295	maximal	True	USA0034_01_000000009214	1.0		44	7	False	False	1.0	0					non-mobilizable	other	5599.0	98.625	96.0	0.09506826981862646	NZ_OLMR01000009.1	firmicutes	Pseudoruminococcus massiliensis strain Marseille-P3876, whole genome shotgun sequence	False	False
ISR0159_000000008023	3164	0.6633570140015415	3	2	2	2	1	False	83003	maximal	True	ISR0159_000000008023	1.0		10	4	False	False	0.998735785484314	0					non-mobilizable	no_good_hit	875.0	86.743	27.0	0.0021188765321623025	NZ_LT635860.1	b-proteobacteria	Duodenibacillus massiliensis strain Marseille-P2968T, whole genome shotgun sequence	True	False
ISR0128_000000012130	2903	0.6633516840152374	4	3	2	2	3	False	31858	fragment	False	ISR0128_000000012130	1.0		0	0	False	False	1.0	0					non-mobilizable	no_good_hit	1590.0	93.962	55.0	0.0004465598033225848	AP018533.1	firmicutes	Clostridiales bacterium CCNA10 DNA, complete genome	True	False
FIJ0062_000000022494	1317	0.6633486853048882	2	2	2	1	1	False	45688	fragment	False	FIJ0062_000000022494	0.9939024390243902		0	0	False	False	0.9992406964302063	0					non-mobilizable	no_good_hit								True	False
ENG0164_000000004110	4322	0.6633417014557089	5	5	4	5	4	False	105578	maximal	True	ENG0164_000000004110	1.0		86	8	False	False	0.9995372295379639	0					non-mobilizable	chromosome	4322.0	99.306	100.0	0.0006575471376536356	CP046397.1	CFB group bacteria	Bacteroides ovatus strain FDAARGOS_733 chromosome, complete genome	False	False
ISR0811_000000003340	4069	0.6633395063835192	5	2	2	1	1	False	21692	maximal	True	ISR0811_000000003340	1.0		18	7	False	False	1.0	0					non-mobilizable	other	2873.0	98.78200000000001	100.0	0.003855457916173324	NZ_LT556038.1	CFB group bacteria	Prevotella lascolaii strain khD1, whole genome shotgun sequence	False	False
ISR0158_000000015127	1279	0.6633265394982425	2	1	1	1	1	False	109609	fragment	False	ISR0035_000000012597	0.5595789879938559		0	0	False	False	1.0	0					non-mobilizable	other	1279.0	99.531	100.0	0.006304386432250044	NZ_CYZN01000006.1	firmicutes	Blautia wexlerae strain 2789STDY5834863, whole genome shotgun sequence	False	False
ENG0098_000000002567	9478	0.6633255287507982	8	5	4	5	3	False	60729	maximal	True	ENG0098_000000002567	1.0		10	4	False	False	0.9991559386253357	0					non-mobilizable	no_good_hit	177.0	74.01100000000001	2.0	0.00039348012582213324	NZ_FOZC01000001.1	firmicutes	[Clostridium] aminophilum strain F, whole genome shotgun sequence	True	False
ISR0070_000000016173	1308	0.6633237388800499	2	2	2	2	2	False	105418	fragment	False	DEN0007_000000015750	0.49952810291900945		0	0	False	False	0.9923547506332397	0					non-mobilizable	no_good_hit	53.0	92.45299999999999	4.0	0.0001847975578291973	NZ_FOPJ01000003.1	high GC Gram+	Corynebacterium spheniscorum strain J11, PG 39, whole genome shotgun sequence	True	False
ISR0364_000000015110	1230	0.6633186143158495	1	1	1	1	1	False	115792	fragment	False	ISR0054_000000014703	0.25446687603658674		0	0	False	False	0.9747967720031738	0					non-mobilizable	other	1228.0	97.964	99.0	0.015258726822777412	NZ_CYYV01000016.1	firmicutes	Fusicatenibacter saccharivorans strain 2789STDY5608849, whole genome shotgun sequence	False	False
USA0086_01_000000004359	4329	0.6633150722681289	6	6	2	4	5	True	123556	backbone	False	ISR0826_000000002301	0.39859395257662417	PS902	0	0	False	True	1.0	0	rep_cluster_1702				non-mobilizable	other	4329.0	100.0	100.0	0.04319016445792751	NZ_SPGG01000016.1	CFB group bacteria	Parabacteroides merdae strain 1001175st1_A1 NODE_16_length_100208_cov_48.2665, whole genome shotgun sequence	False	True
SPA0039_000000026010	1102	0.6633116869875293	1	1	1	1	1	False	6981	maximal	True	SPA0039_000000026010	1.0		13	6	False	False	0.9909256100654602	0					non-mobilizable	other	1103.0	85.31299999999999	100.0	0.0004810101475228851	NZ_FLKM01000009.1	firmicutes	Emergencia timonensis strain SN18, whole genome shotgun sequence	False	False
FIJ0123_000000018984	1745	0.6633088111867756	4	4	4	4	0	False	41323	maximal	True	FIJ0123_000000018984	1.0		66	12	False	False	0.9891117215156555	0					non-mobilizable	no_good_hit								True	False
ISR0092_000000029390	1111	0.6633077247126854	3	1	1	1	1	False	33548	fragment	False	ISR0092_000000029390	1.0		0	0	False	False	1.0	0					non-mobilizable	no_good_hit	217.0	73.733	19.0	6.878960110875734e-05	NZ_KI912183.1	firmicutes	Desulfotomaculum nigrificans DSM 574 DesniDRAFT_DNA.1, whole genome shotgun sequence	True	False
ISR0294_000000007983	2400	0.6633045574187111	3	3	3	3	2	True	25771	maximal	True	ISR0294_000000007983	1.0		0	0	False	False	0.9979166388511658	0					non-mobilizable	no_good_hit	1544.0	81.865	66.0	0.0006342919014634138	LS483306.1	firmicutes	Enterococcus cecorum strain NCTC12421 genome assembly, chromosome: 1	True	True
MAD0004_000000004989	2062	0.6633036229044087	3	3	3	3	3	False	40180	fragment	False	MAD0004_000000004989	1.0		0	0	False	False	1.0	0					non-mobilizable	other	2072.0	80.01899999999999	100.0	0.017334170896928746	NZ_CYZK01000010.1	firmicutes	Coprococcus comes strain 2789STDY5834866, whole genome shotgun sequence	False	False
ISR0341_000000003952	3332	0.6632983869516893	3	2	1	1	2	False	108094	maximal	True	ISR0341_000000003952	1.0		0	0	False	False	0.9996998906135559	0					non-mobilizable	no_good_hit								True	False
USA0125_01_000000001470	16856	0.6632977751421868	24	9	3	5	7	False	110877	maximal	True	USA0125_01_000000001470	1.0		9	5	False	False	0.9996440410614014	0					non-mobilizable	no_good_hit	3925.0	98.573	43.0	0.0005971337579617834	CP046397.1	CFB group bacteria	Bacteroides ovatus strain FDAARGOS_733 chromosome, complete genome	True	False
MAD0047_000000004036	7606	0.6632894628883447	4	2	2	1	1	False	43759	fragment	False	MAD0047_000000004036	0.9633651955457898		0	0	False	False	0.9998685121536255	0					non-mobilizable	no_good_hit	35.0	100.0	0.0	0.0006129107854271447	NZ_QRYH01000018.1	firmicutes	Holdemanella biformis strain AF15-5 AF15-5.Scaf18, whole genome shotgun sequence	True	False
FIJ0087_000000003758	6989	0.6632894628883447	3	2	2	1	1	False	43759	fragment	False	MAD0047_000000004036	0.9407264017367997		0	0	False	False	1.0	0					non-mobilizable	no_good_hit	126.0	80.15899999999999	2.0	5.748523760250749e-05	AP013072.1	firmicutes	Streptococcus anginosus subsp. whileyi MAS624 DNA, complete genome	True	False
CHI0076_000000004640	1828	0.6632882960999777	2	2	1	2	2	False	84585	fragment	False	CHI0076_000000004640	0.9561899378179762		0	0	False	False	0.9989058971405029	0					non-mobilizable	other	1810.0	99.116	99.0	0.012481236448546172	NZ_QRML01000004.1	CFB group bacteria	Phocaeicola plebeius strain AM09-36 AM09-36.Scaf4, whole genome shotgun sequence	False	False
AST0108_000000009743	2742	0.6632805082344366	3	3	3	3	3	False	123015	fragment	False	USA0069_01_000000020005	0.6246719160104987		0	0	False	False	0.9970824122428894	0					non-mobilizable	no_good_hit	62.0	96.774	2.0	1.735088901973166e-05	NZ_LT907978.1	firmicutes	Anaerobutyricum hallii isolate EH1 chromosome I	True	False
MON0037_000000051797	1456	0.6632742003920088	2	2	2	2	2	False	89770	fragment	False	MON0091_000000008579	0.7457372813028836		0	0	False	False	0.9979395866394043	0					non-mobilizable	chromosome	1456.0	100.0	100.0	0.0002826663185305548	CP054236.1	enterobacteria	Escherichia coli strain EcPF5 chromosome, complete genome	False	False
ISR0010_000000002061	6616	0.6632718910997356	8	6	3	5	2	False	81325	maximal	True	ISR0010_000000002061	0.9863428197579327		0	0	False	False	0.9954655170440674	0					non-mobilizable	no_good_hit	3241.0	90.404	49.0	0.026317500040625965	NZ_CYXV01000013.1	firmicutes	Roseburia faecis strain 2789STDY5608863, whole genome shotgun sequence	True	False
MON0011_000000036153	1291	0.6632653273461601	2	2	2	2	2	False	13643	maximal	True	MON0011_000000036153	1.0		10	5	False	False	1.0	0					non-mobilizable	no_good_hit	944.0	71.186	72.0	0.00525070131155098	NZ_SLXA01000005.1	firmicutes	Frisingicoccus caecimuris strain DSM 28559 Ga0310541_105, whole genome shotgun sequence	True	False
ISR0166_000000004681	3732	0.6632603970760382	5	4	4	4	4	False	30219	maximal	True	ISR0166_000000004681	1.0		1	1	False	False	0.9970524907112122	0					non-mobilizable	no_good_hit	3109.0	89.096	83.0	0.02072396981232886	NZ_JAAITI010000005.1	firmicutes	Blautia luti strain MSK.16.34 NODE_5_length_149730_cov_194.171, whole genome shotgun sequence	True	False
MON0013_000000012371	3802	0.6632563874267814	5	2	2	2	1	False	81378	maximal	True	MON0013_000000012371	1.0		2	2	False	False	0.9847448468208313	0					non-mobilizable	no_good_hit	120.0	100.0	3.0	1.8342444184635967e-05	NZ_CP012937.1	CFB group bacteria	Bacteroides thetaiotaomicron strain 7330 chromosome, complete genome	True	False
FIJ0155_000000017146	1266	0.6632561712258173	1	1	1	1	1	False	43702	fragment	False	FIJ0155_000000017146	0.9727348993288591		0	0	False	False	1.0	0					non-mobilizable	chromosome	1266.0	86.01899999999999	100.0	0.0003374477056090211	CP042464.1	CFB group bacteria	Prevotella copri strain YF2 chromosome	False	False
SPA0053_000000003830	7751	0.6632527563188678	8	7	4	7	5	True	6496	maximal	True	SPA0053_000000003830	1.0		1	1	False	False	1.0	0					non-mobilizable	no_good_hit								True	True
MAD0015_000000003960	4191	0.6632527088474459	6	3	1	3	1	False	19440	maximal	True	MAD0015_000000003960	1.0		1	1	False	False	1.0	0					non-mobilizable	no_good_hit	470.0	79.362	11.0	0.03945140535049103	NZ_JNJN01000062.1	firmicutes	Agathobaculum desmolans ATCC 43058 T363DRAFT_scaffold00060.60_C, whole genome shotgun sequence	True	False
FIJ0006_000000034534	1175	0.6632500258308087	1	1	1	1	1	False	51646	fragment	False	FIJ0006_000000034534	0.9784668389319552		0	0	False	False	1.0	0					non-mobilizable	no_good_hit								True	False
DEN0045_000000024542	1687	0.6632493071576913	2	2	1	1	2	False	122489	fragment	False	ISR0395_000000012012	0.053497976482992766		0	0	False	False	1.0	0					non-mobilizable	plasmid	1625.0	99.93799999999999	96.0	0.2022667829119442	LN852809.1		Uncultured prokaryote from Rat gut metagenome metamobilome, plasmid pRGRH0119	False	True
MON0106_000000004789	7219	0.6632433503409021	5	3	2	3	3	False	44003	maximal	True	MON0106_000000004789	1.0		10	5	False	False	1.0	0					non-mobilizable	no_good_hit	439.0	76.765	6.0	0.00035485171623663776	NZ_UGTM01000002.1	CFB group bacteria	Prevotella denticola strain NCTC13067, whole genome shotgun sequence	True	False
MON0100_000000011770	3495	0.6632384150173868	4	4	4	4	4	False	78525	fragment	False	MON0081_000000014742	0.47474549725920123		0	0	False	False	0.9997138977050781	0					non-mobilizable	no_good_hit	28.0	100.0	1.0	0.006583760058522311	XM_024825769.1	ascomycetes	Aspergillus novofumigatus IBT 16806 putative sensor histidine kinase/response regulator (P174DRAFT_432740), partial mRNA	True	False
ENG0102_000000015103	1887	0.6632374308696839	2	2	2	2	2	False	130049	fragment	False	ENG0005_000000004373	0.3906092012151336		0	0	False	False	1.0	0					non-mobilizable	chromosome	1887.0	99.205	100.0	0.0006078923508383338	CP048437.1	firmicutes	Faecalibacterium prausnitzii A2-165 strain JCM 31915 chromosome, complete genome	False	False
MAD0034_000000008323	1880	0.6632374308696839	2	2	2	2	2	False	130049	fragment	False	ENG0005_000000004373	0.32344767696834276		0	0	False	False	1.0	0					non-mobilizable	chromosome	1884.0	92.675	100.0	0.0006049914859615868	CP048437.1	firmicutes	Faecalibacterium prausnitzii A2-165 strain JCM 31915 chromosome, complete genome	False	False
MON0009_000000020106	1874	0.6632374308696839	2	2	2	2	2	False	130049	fragment	False	ENG0005_000000004373	0.35610116012367893		0	0	False	False	1.0	0					non-mobilizable	chromosome	1874.0	98.613	100.0	0.0006037022126830324	CP048437.1	firmicutes	Faecalibacterium prausnitzii A2-165 strain JCM 31915 chromosome, complete genome	False	False
ISR0315_000000002635	3376	0.6632340724915359	3	3	2	3	3	False	66322	maximal	False	ENG0022_000000005268	0.9601347557551937		0	0	False	False	0.9899289011955261	0					non-mobilizable	no_good_hit	491.0	96.741	15.0	0.013745221497638857	NZ_CYYA01000029.1	firmicutes	Eubacterium ramulus strain 2789STDY5608891, whole genome shotgun sequence	True	False
SPA0156_000000005533	2921	0.6632306732379335	5	3	3	3	2	False	96312	maximal	True	SPA0156_000000005533	1.0		12	4	False	False	1.0	0					non-mobilizable	no_good_hit	2079.0	98.846	71.0	0.0007061021428738901	CP060632.1	firmicutes	Lachnospiraceae bacterium NSJ-4 chromosome, complete genome	True	False
ISR0392_000000016712	2016	0.6632305439801244	2	1	1	1	1	False	40251	maximal	True	ISR0392_000000016712	1.0		6	3	False	False	0.9935516119003296	0					non-mobilizable	no_good_hit	1315.0	75.057	64.0	0.01282417203877762	NZ_JNKW01000010.1	firmicutes	Lachnospira multipara LB2003 T537DRAFT_scaffold00009.9_C, whole genome shotgun sequence	True	False
FIJ0088_000000014200	1962	0.6632227425793914	3	2	2	2	2	False	43661	maximal	True	FIJ0088_000000014200	1.0		5	1	False	False	0.9979612827301025	0					non-mobilizable	no_good_hit								True	False
FIJ0126_000000037181	1131	0.6632219386978131	1	1	1	1	1	False	41076	maximal	True	FIJ0126_000000037181	1.0		2	2	False	False	1.0	0					non-mobilizable	no_good_hit	101.0	84.15799999999999	9.0	0.12452350698856417	GQ880075.1		Uncultured organism clone VC1CE15TR genomic sequence	True	False
MAD0039_000000007756	1856	0.6632178024498214	2	2	1	2	2	False	26378	fragment	False	MAD0039_000000007756	0.9871428571428571		0	0	False	False	0.9924569129943848	0					non-mobilizable	other	1852.0	89.84899999999999	99.0	0.0030631812257705684	NZ_CABIYV010000001.1	firmicutes	Gemmiger formicilis isolate MGYG-HGUT-00084, whole genome shotgun sequence	False	False
ISR0376_000000003717	5063	0.6632117423100102	4	2	1	2	0	False	23353	maximal	True	ISR0376_000000003717	1.0		1	1	False	False	1.0	0					non-mobilizable	no_good_hit	2016.0	89.236	41.0	0.0595192107687279	NZ_QSFT01000037.1	CFB group bacteria	Phocaeicola coprophilus strain AM42-38 AM42-38.Scaf37, whole genome shotgun sequence	True	False
ISR0064_000000004929	3728	0.6632117423100102	4	2	1	2	0	False	106228	fragment	False	ISR0064_000000004929	1.0		0	0	False	False	1.0	0					non-mobilizable	chromosome	1958.0	94.995	98.0	0.0005215100904866689	CP042464.1	CFB group bacteria	Prevotella copri strain YF2 chromosome	False	False
MAD0093_000000008468	3484	0.6632117423100102	5	2	1	2	0	False	106227	fragment	False	MAD0093_000000008468	1.0		0	0	False	False	1.0	0					non-mobilizable	chromosome	2898.0	94.58200000000001	99.0	0.0007701276886112599	CP042464.1	CFB group bacteria	Prevotella copri strain YF2 chromosome	False	False
FIJ0057_000000009609	3231	0.6632117423100102	2	2	1	2	0	False	46475	maximal	True	FIJ0057_000000009609	1.0		9	3	False	False	0.9959765076637268	0					non-mobilizable	no_good_hit								True	False
MAD0093_000000009657	3114	0.6632117423100102	4	2	1	2	0	False	50586	maximal	True	MAD0093_000000009657	1.0		3	2	False	False	1.0	0					non-mobilizable	no_good_hit								True	False
MAD0048_000000007570	3069	0.6632117423100102	5	2	1	2	0	False	106226	fragment	False	FIJ0109_000000008013	0.9301525575830093		0	0	False	False	1.0	0					non-mobilizable	chromosome	2875.0	94.435	99.0	0.0007639922757820051	CP042464.1	CFB group bacteria	Prevotella copri strain YF2 chromosome	False	False
SPA0109_000000009763	3027	0.6632117423100102	3	2	1	2	0	False	106225	fragment	False	SPA0109_000000009763	1.0		0	0	False	False	1.0	0					non-mobilizable	chromosome	2760.0	92.28299999999999	91.0	0.0007285135842041396	CP042464.1	CFB group bacteria	Prevotella copri strain YF2 chromosome	False	False
MAD0065_000000004201	2878	0.6632117423100102	2	2	1	2	0	False	40431	fragment	False	MAD0065_000000004201	1.0		0	0	False	False	1.0	0					non-mobilizable	no_good_hit								True	False
ISR0208_000000009348	2867	0.6632117423100102	3	2	1	2	0	False	106224	fragment	False	ISR0208_000000009348	0.9572144647332617		0	0	False	False	1.0	0					non-mobilizable	chromosome	2717.0	92.786	100.0	0.0007231784426134831	CP042464.1	CFB group bacteria	Prevotella copri strain YF2 chromosome	False	False
MAD0107_000000013981	2780	0.6632117423100102	2	2	1	2	0	False	100332	fragment	False	FIJ0060_000000004086	0.6344359905349781		0	0	False	False	0.9996402859687805	0					non-mobilizable	no_good_hit								True	False
FIJ0044_000000008462	2602	0.6632117423100102	3	2	1	2	0	False	100390	fragment	False	MON0047_000000012649	0.6353013530135302		0	0	False	False	1.0	0					non-mobilizable	no_good_hit								True	False
FIJ0032_000000013684	2573	0.6632117423100102	4	2	1	2	0	False	106222	fragment	False	ETH0005_000000017358	0.9375782059787037		0	0	False	False	1.0	0					non-mobilizable	chromosome	2588.0	92.156	100.0	0.0006874329939560848	CP042464.1	CFB group bacteria	Prevotella copri strain YF2 chromosome	False	False
CHI0015_000000003723	2557	0.6632117423100102	3	2	1	2	0	False	106222	fragment	False	ETH0005_000000017358	0.6412747765254566		0	0	False	False	1.0	0					non-mobilizable	chromosome	2567.0	95.40299999999999	100.0	0.0006828981236040269	CP042464.1	CFB group bacteria	Prevotella copri strain YF2 chromosome	False	False
ISR0146_000000016021	2508	0.6632117423100102	2	2	1	2	0	False	53007	fragment	False	ISR0146_000000016021	1.0		0	0	False	False	1.0	0					non-mobilizable	no_good_hit								True	False
FIJ0145_000000006410	2248	0.6632117423100102	2	2	1	2	0	False	100379	fragment	False	FIJ0145_000000006410	1.0		0	0	False	False	1.0	0					non-mobilizable	no_good_hit								True	False
TAN0009_000000018341	2165	0.6632117423100102	2	2	1	2	0	False	41979	fragment	False	TAN0009_000000018341	1.0		0	0	False	False	1.0	0					non-mobilizable	no_good_hit								True	False
MAD0040_000000016181	2017	0.6632117423100102	2	2	1	2	0	False	41775	fragment	False	MAD0040_000000016181	1.0		0	0	False	False	0.9766980409622192	0					non-mobilizable	no_good_hit								True	False
ISR0269_000000010238	1839	0.6632117423100102	2	2	1	2	0	False	26469	fragment	False	ISR0269_000000010238	1.0		0	0	False	False	0.980424165725708	0					non-mobilizable	no_good_hit	50.0	100.0	3.0	0.0002444231613392394	NZ_VZBY01000052.1	CFB group bacteria	Prevotella copri strain BVe41210 NODE_5_length_200473_cov_25.6797_ID_9, whole genome shotgun sequence	True	False
CHI0159_000000012062	1332	0.6632050133319345	2	2	2	2	2	False	78796	fragment	False	USA0069_01_000000041293	0.9506511309115833		0	0	False	False	0.9812312126159668	0					non-mobilizable	other	1321.0	99.697	99.0	0.022027755974548674	NZ_WNCH01000012.1	b-proteobacteria	Parasutterella excrementihominis strain BIOML-A6 scaffold12_size59879, whole genome shotgun sequence	False	False
CHI0132_000000009576	3324	0.6632040894421998	4	2	1	1	2	False	80935	maximal	True	CHI0132_000000009576	1.0		4	1	False	False	1.0	0					non-mobilizable	no_good_hit	215.0	94.884	6.0	5.887220842983377e-05	FP929062.1	firmicutes	Clostridiales sp. SS3/4 draft genome	True	False
SPA0015_000000005511	3548	0.6631994245846403	4	4	3	4	4	False	104470	fragment	False	ISR0175_000000006534	0.9905950882481186		0	0	False	False	0.9980270862579346	0					non-mobilizable	other	3548.0	98.73200000000001	100.0	0.025082937801953725	NZ_SPGG01000011.1	CFB group bacteria	Parabacteroides merdae strain 1001175st1_A1 NODE_11_length_141371_cov_33.8934, whole genome shotgun sequence	False	False
ISR0087_000000011076	2835	0.6631975206155635	6	2	1	2	1	True	100421	fragment	False	ISR0383_000000004627	0.9559957924263675		0	0	False	False	0.9954144358634949	0					non-mobilizable	no_good_hit	597.0	93.46700000000001	21.0	0.0019185887427771251	NZ_CABIYV010000003.1	firmicutes	Gemmiger formicilis isolate MGYG-HGUT-00084, whole genome shotgun sequence	True	True
FIJ0012_000000021672	1176	0.663192883491134	3	3	3	3	1	False	50692	fragment	False	FIJ0012_000000021672	1.0		0	0	False	False	0.9795918464660645	0					non-mobilizable	no_good_hit	966.0	76.087	80.0	0.014177848600831013	NZ_FUWW01000012.1	firmicutes	Eubacterium coprostanoligenes strain ATCC 51222, whole genome shotgun sequence	True	False
DEN0092_000000004505	3031	0.6631926446636504	3	3	2	3	2	False	68572	fragment	False	DEN0092_000000004505	1.0		0	0	False	False	1.0	0					non-mobilizable	no_good_hit	994.0	71.63	32.0	0.00504123471471782	NZ_DF158901.1	firmicutes	Oscillibacter ruminantium GH1, whole genome shotgun sequence	True	False
ISR0131_000000028346	1306	0.6631880514104778	1	1	1	1	1	False	31636	maximal	True	ISR0131_000000028346	1.0		1	1	False	False	0.9938744306564331	0					non-mobilizable	no_good_hit	1056.0	74.432	80.0	0.0077443248268210035	NZ_SLZZ01000009.1	firmicutes	Muricomes intestini strain DSM 29489 Ga0244712_109, whole genome shotgun sequence	True	False
MON0044_000000019348	2639	0.6631864667398301	3	3	3	3	3	False	47451	fragment	False	MAD0083_000000003503	0.6504038214760403		0	0	False	False	0.9818112850189209	0					non-mobilizable	no_good_hit	1946.0	93.885	74.0	0.0007766489415013642	NZ_CP009240.1	firmicutes	Megasphaera elsdenii 14-14 chromosome, complete genome	True	False
ISR0400_000000016288	1177	0.6631851708967273	1	1	1	1	1	False	95790	fragment	False	CHI0010_000000005292	0.4646539391028372		0	0	False	False	1.0	0					non-mobilizable	chromosome	1177.0	98.811	100.0	0.0004149777319984883	LR699017.1	firmicutes	Faecalibacterium prausnitzii isolate MGYG-HGUT-02545 genome assembly, chromosome: 1	False	False
ENG0125_000000023432	1146	0.663184015284544	2	2	1	2	2	False	58789	fragment	False	ENG0125_000000023432	1.0		0	0	False	False	1.0	0					non-mobilizable	no_good_hit								True	False
ENG0079_000000008763	3694	0.6631837038073118	4	4	4	3	3	False	112814	maximal	True	ENG0079_000000008763	1.0	PS721	2	2	False	True	0.9981050491333008	0					non-mobilizable	no_good_hit	2638.0	73.844	70.0	0.31541742839731873	NZ_FQZY01000114.1	firmicutes	Hespellia stercorisuis DSM 15480, whole genome shotgun sequence	True	True
AST0093_000000001444	14625	0.663174574889968	20	12	9	12	11	False	109601	maximal	True	AST0093_000000001444	1.0		1	1	False	False	1.0	0					non-mobilizable	no_good_hit	1704.0	99.70700000000001	15.0	0.0008102278058003367	CP050919.1	firmicutes	Limosilactobacillus fermentum strain HFD1 chromosome, complete genome	True	False
ISR0837_000000009504	1463	0.6631735769477827	2	1	1	1	1	False	20900	fragment	False	ISR0837_000000009504	1.0		0	0	False	False	0.9993164539337158	0					non-mobilizable	chromosome	1463.0	99.24799999999999	100.0	0.00020635645635998503	NZ_CP012801.1	CFB group bacteria	Bacteroides cellulosilyticus strain WH2 chromosome, complete genome	False	False
ISR0136_000000007181	1318	0.6631719937381776	1	1	1	1	1	False	31389	fragment	False	ISR0136_000000007181	1.0		0	0	False	False	1.0	0					non-mobilizable	other	1297.0	91.51899999999999	98.0	0.0037930933481737502	NZ_QJKD01000007.1	firmicutes	Hungatella effluvii strain DSM 24995 Ga0244553_107, whole genome shotgun sequence	False	False
DEN0066_000000004668	6025	0.6631581986489686	3	2	2	2	2	False	71015	maximal	True	DEN0066_000000004668	1.0		13	6	False	False	1.0	0					non-mobilizable	no_good_hit	122.0	84.426	2.0	0.0006289275485859525	NZ_RWIT01000008.1	CFB group bacteria	Hymenobacter rigui strain KCTC 12533 NODE_8_length_192391_cov_37.207069, whole genome shotgun sequence	True	False
DEN0041_000000015951	2144	0.6631581075904459	2	1	1	1	1	False	78217	fragment	False	DEN0028_000000012917	0.9700967458223395		0	0	False	False	0.9995335936546326	0					non-mobilizable	no_good_hit								True	False
ISR0273_000000010683	1305	0.6631573776127063	1	1	1	1	1	False	53620	fragment	False	ENG0211_000000018212	0.9321893691383887		0	0	False	False	0.9992337226867676	0					non-mobilizable	no_good_hit	353.0	74.788	26.0	0.0014045976072843086	NZ_CYYV01000006.1	firmicutes	Fusicatenibacter saccharivorans strain 2789STDY5608849, whole genome shotgun sequence	True	False
DEN0093_000000014255	2265	0.6631551747156079	3	3	3	3	3	False	93571	fragment	False	ISR0078_000000006158	0.46371019459834767		0	0	False	False	1.0	0					non-mobilizable	other	2274.0	97.625	100.0	0.0005572893719547372	AP018536.1	firmicutes	Lachnospiraceae bacterium GAM79 DNA, complete genome	False	False
ISR0150_000000016234	1489	0.6631539971631423	3	3	3	1	1	False	30810	maximal	True	ISR0150_000000016234	1.0		24	1	False	False	1.0	0					non-mobilizable	no_good_hit	928.0	97.306	69.0	0.0002987890823049499	CP048437.1	firmicutes	Faecalibacterium prausnitzii A2-165 strain JCM 31915 chromosome, complete genome	True	False
MAD0102_000000001839	7808	0.6631539247141144	6	4	2	2	3	False	15043	fragment	False	MAD0102_000000001839	1.0		0	0	False	False	1.0	0					non-mobilizable	plasmid	6332.0	98.484	99.0	0.06745583565964157	CP052881.1	enterobacteria	Escherichia coli strain C21 plasmid pC21-4, complete sequence	False	True
DEN0040_000000002711	2831	0.6631526111303564	3	2	2	2	2	False	79991	fragment	False	DEN0040_000000002711	1.0		0	0	False	False	1.0	0					non-mobilizable	chromosome	2835.0	96.79	100.0	0.0012646834252839402	NZ_HF545616.1	firmicutes	Ruminococcus bicirculans strain 80/3 chromosome I	False	False
MON0033_000000014627	4655	0.6631485149672462	6	4	3	4	3	False	82541	fragment	False	MON0033_000000014627	0.974822695035461		0	0	False	False	0.9933404922485352	0					non-mobilizable	no_good_hit	37.0	94.595	1.0	0.0017713920188948482	NZ_PUEC01000039.1	CFB group bacteria	Duncaniella muris strain DSM 103720 seq39, whole genome shotgun sequence	True	False
FIJ0152_000000013891	1849	0.6631435303962296	4	2	2	2	2	False	80898	fragment	False	FIJ0152_000000013891	0.9620342279738285		0	0	False	False	1.0	0					non-mobilizable	no_good_hit	681.0	89.427	37.0	0.01418395270623133	FJ872410.1	firmicutes	Enterococcus faecalis strain N03-0233 VanG2 mobile element, complete sequence	True	False
AUS0004_000000007074	3007	0.6631408507829162	4	3	1	2	2	False	102478	fragment	False	AUS0004_000000007074	1.0		0	0	False	False	0.9996674656867981	0					non-mobilizable	no_good_hit								True	False
DEN0017_000000009902	3055	0.6631400005873509	4	2	2	2	2	False	99278	fragment	False	USA0015_01_000000010024	0.8286302629404827		0	0	False	False	1.0	0					non-mobilizable	no_good_hit	238.0	92.43700000000001	8.0	0.000972383488353964	NZ_CABIYV010000005.1	firmicutes	Gemmiger formicilis isolate MGYG-HGUT-00084, whole genome shotgun sequence	True	False
ENG0061_000000000358	36260	0.6631364163618236	42	14	10	11	10	True	103720	fragment	False	ENG0061_000000000358	1.0		0	0	False	False	1.0	0					non-mobilizable	no_good_hit	1318.0	95.751	4.0	0.007086775301834161	CP021568.1	other sequences	Unidentified plasmid plasmid YS1-2_000084F, complete sequence	True	True
SPA0133_000000004374	5306	0.6631352939482861	5	4	4	3	3	False	107175	maximal	True	SPA0133_000000004374	0.9628799688230709		25	5	False	False	1.0	0					non-mobilizable	no_good_hit	81.0	81.48100000000001	2.0	0.0001062160274674647	NZ_CP024728.1	CFB group bacteria	Prevotella intermedia strain KCOM 1949 chromosome 2, complete sequence	True	False
FIJ0067_000000009258	3217	0.6631266298038245	4	4	0	1	4	False	45626	fragment	False	MAD0037_000000003743	0.9603601616341998		0	0	False	False	1.0	0	ColRNAI_rep_cluster_1987				non-mobilizable	plasmid	3218.0	99.41	100.0	0.6694421315570358	CP056172.1	enterobacteria	Enterobacter roggenkampii strain RHBSTW-00695 plasmid pRHBSTW-00695_5, complete sequence	False	True
CHI0164_000000001562	12565	0.6631263545291944	13	8	6	5	4	True	78431	maximal	True	CHI0164_000000001562	1.0		15	7	False	False	1.0	0					non-mobilizable	no_good_hit	2541.0	75.089	20.0	0.0008899282993303759	CP060490.1	firmicutes	Oscillibacter sp. NSJ-62 chromosome	True	True
ENG0195_000000008239	2927	0.6631258831225716	5	4	2	3	3	False	54471	fragment	False	ENG0195_000000008239	1.0		0	0	False	False	1.0	0					non-mobilizable	no_good_hit	1143.0	86.527	39.0	0.23292181069958848	NZ_NOJZ02000054.1	firmicutes	Romboutsia maritimum strain CCRI-22766 CCRI-22766_NODE_54_length_4860_cov_1067.6, whole genome shotgun sequence	True	False
MAD0047_000000003654	8159	0.66312467953974	7	4	3	4	3	True	113132	fragment	False	MAD0047_000000003654	1.0		0	0	False	False	1.0	0					non-mobilizable	no_good_hit	2521.0	75.883	55.0	0.00038442063694522774	NZ_CP012937.1	CFB group bacteria	Bacteroides thetaiotaomicron strain 7330 chromosome, complete genome	True	True
SPA0050_000000010129	2573	0.6631091581401712	4	4	4	4	2	False	6592	fragment	False	SPA0050_000000010129	1.0		0	0	False	False	0.9972794651985168	0					non-mobilizable	other	2558.0	99.92200000000001	99.0	0.0007298015921490816	NZ_BFBT01000001.1	firmicutes	Lawsonibacter asaccharolyticus strain 3BBH22, whole genome shotgun sequence	False	False
MAD0005_000000023061	1369	0.6631070242119518	2	1	1	1	1	False	19921	maximal	True	MAD0005_000000023061	1.0		1	1	False	False	1.0	0					non-mobilizable	no_good_hit								True	False
MON0029_000000007866	3234	0.6631028636730855	3	3	2	3	3	False	25682	maximal	True	MON0029_000000007866	1.0		47	6	False	False	0.9990723729133606	0					non-mobilizable	other	3235.0	99.289	100.0	0.001799419043118711	NZ_AP019367.1	actinobacteria	Parolsenella catena strain JCM 31932	False	False
MON0041_000000056830	1238	0.6631004714396347	1	1	1	1	1	False	11759	maximal	True	MON0041_000000056830	1.0		3	2	False	False	1.0	0					non-mobilizable	other	1239.0	89.023	100.0	0.001289541060988933	NZ_DF158896.1	firmicutes	Oscillibacter ruminantium GH1, whole genome shotgun sequence	False	False
ISR0237_000000009701	1289	0.6631000592336271	2	2	2	2	2	False	105418	fragment	False	DEN0007_000000015750	0.498064691923902		0	0	False	False	1.0	0					non-mobilizable	no_good_hit	76.0	84.211	6.0	6.525218160528656e-06	NZ_CP035758.1	GNS bacteria	Ktedonosporobacter rubrisoli strain SCAWS-G2 chromosome, complete genome	True	False
ISR0225_000000018679	1223	0.663099385600859	2	2	2	2	1	False	27667	fragment	False	ISR0225_000000018679	1.0		0	0	False	False	0.9918233752250671	0					non-mobilizable	chromosome	1188.0	88.384	97.0	0.0004163892208828369	LR699017.1	firmicutes	Faecalibacterium prausnitzii isolate MGYG-HGUT-02545 genome assembly, chromosome: 1	False	False
CHI0133_000000017962	1162	0.6630952361126007	2	2	2	1	2	False	80757	fragment	False	CHI0133_000000017962	1.0		0	0	False	False	1.0	0					non-mobilizable	no_good_hit	406.0	76.108	34.0	0.009356094358204755	NZ_CYZN01000029.1	firmicutes	Blautia wexlerae strain 2789STDY5834863, whole genome shotgun sequence	True	False
USA0069_01_000000006095	9715	0.6630857462279471	7	5	4	3	4	False	104837	fragment	False	ISR0029_000000003091	0.6802747913595623		0	0	False	False	1.0	0					non-mobilizable	chromosome	9498.0	99.28399999999999	100.0	0.0018435180345973757	CP036550.1	CFB group bacteria	Bacteroides fragilis strain DCMOUH0042B chromosome, complete genome	False	False
USA0034_01_000000005796	9715	0.6630857462279471	7	5	4	3	4	False	104837	fragment	False	ISR0029_000000003091	0.6802747913595623		0	0	False	False	1.0	0					non-mobilizable	chromosome	9498.0	99.28399999999999	100.0	0.0018435180345973757	CP036550.1	CFB group bacteria	Bacteroides fragilis strain DCMOUH0042B chromosome, complete genome	False	False
ISR0841_000000001083	9675	0.6630857462279471	7	5	4	3	4	False	104837	fragment	False	ISR0029_000000003091	0.6780573379237212		0	0	False	False	0.9985529780387878	0					non-mobilizable	chromosome	9459.0	99.89399999999999	100.0	0.0018396279353473284	CP036550.1	CFB group bacteria	Bacteroides fragilis strain DCMOUH0042B chromosome, complete genome	False	False
ENG0105_000000001771	9658	0.6630857462279471	7	5	4	3	4	False	104837	fragment	False	ISR0029_000000003091	0.6774477829530319		0	0	False	False	0.9998964667320251	0					non-mobilizable	chromosome	9677.0	99.29700000000001	100.0	0.0016690976346931717	CP041379.1	CFB group bacteria	Bacteroides intestinalis strain APC919/174 chromosome, complete genome	False	False
CHI0127_000000002244	9641	0.6630857462279471	7	5	4	3	4	False	104837	fragment	False	ISR0029_000000003091	0.6765306841764165		0	0	False	False	0.9996888041496277	0					non-mobilizable	chromosome	9452.0	99.87299999999999	100.0	0.001838266400609812	CP036550.1	CFB group bacteria	Bacteroides fragilis strain DCMOUH0042B chromosome, complete genome	False	False
CHI0005_000000018387	1126	0.6630842476744374	2	2	2	2	1	False	90674	fragment	False	ISR0093_000000021814	0.9548276687741712		0	0	False	False	1.0	0					non-mobilizable	no_good_hit	153.0	75.817	14.0	0.001020524630227671	NZ_FOZH01000012.1	firmicutes	Enterocloster citroniae strain NLAE-zl-G70, whole genome shotgun sequence	True	False
DEN0005_000000035844	1109	0.6630842476744374	2	2	2	2	1	False	90674	fragment	False	ISR0093_000000021814	0.9463810422868324		0	0	False	False	0.9945897459983826	0					non-mobilizable	no_good_hit	155.0	81.935	14.0	0.0014487854348770948	NZ_CYXX01000013.1	firmicutes	Roseburia inulinivorans strain 2789STDY5608887, whole genome shotgun sequence	True	False
DEN0040_000000006482	1291	0.6630838250484967	2	2	2	1	1	False	73173	maximal	True	DEN0040_000000006482	1.0		27	6	False	False	1.0	0					non-mobilizable	no_good_hit								True	False
FIJ0133_000000009958	3731	0.663081824548237	4	4	4	2	2	False	59443	maximal	True	FIJ0133_000000009958	1.0		4	2	False	False	0.9997319579124451	0					non-mobilizable	no_good_hit	2148.0	97.626	60.0	0.000605538235212824	FP929053.1	firmicutes	Ruminococcus sp. SR1/5 draft genome	True	False
ISR0816_000000002768	14899	0.6630759585971874	16	11	7	10	6	False	86234	maximal	True	ISR0816_000000002768	1.0		4	1	False	False	1.0	0					non-mobilizable	no_good_hit	120.0	93.333	1.0	0.0012274748058217376	NZ_CYZN01000016.1	firmicutes	Blautia wexlerae strain 2789STDY5834863, whole genome shotgun sequence	True	False
ISR0063_000000000276	36745	0.66307441669385	33	11	3	6	8	False	64885	fragment	False	ISR0308_000000000154	0.9890472312703582		0	0	False	False	0.9999183416366577	0					non-mobilizable	no_good_hit	248.0	92.339	1.0	0.3971061093247588	EU060105.1	bacteria	Uncultured bacterium clone HA0AAA9ZC04FM1 genomic sequence	True	False
BAN0018_000000001698	1313	0.6630740765939919	3	3	2	3	3	True	97946	fragment	False	ENG0154_000000024521	0.953386744355426		0	0	False	False	0.9992383718490601	0					non-mobilizable	plasmid	1313.0	99.086	100.0	0.015704487509426282	CP049615.1	enterobacteria	Escherichia coli O157:H7 strain K1516 plasmid pK1516-3, complete sequence	False	True
ISR0243_000000005282	2143	0.6630700505166148	2	2	2	2	1	True	27230	maximal	True	ISR0243_000000005282	1.0		24	7	False	False	1.0	0					non-mobilizable	chromosome	1959.0	95.916	100.0	0.0006590513363292456	NZ_CP030777.1	firmicutes	Faecalibacterium prausnitzii strain APC918/95b chromosome, complete genome	False	True
ISR0141_000000026135	1166	0.6630606085736229	3	2	2	2	2	False	123997	fragment	False	ISR0104_000000012139	0.17463231585386127		0	0	False	False	0.9991423487663269	0					non-mobilizable	other	1120.0	95.89299999999999	96.0	0.00031074528883483015	FP929062.1	firmicutes	Clostridiales sp. SS3/4 draft genome	False	False
ISR0338_000000025922	1143	0.6630557877979834	2	1	1	1	1	False	24409	fragment	False	ISR0338_000000025922	1.0		0	0	False	False	1.0	0					non-mobilizable	no_good_hit	619.0	99.838	54.0	0.003249587228806697	KM406416.1	high GC Gram+	Bifidobacterium breve strain JCM 7017 plasmid megaplasmid pMP7017, complete sequence	True	False
FIJ0135_000000006653	4373	0.6630524389056204	4	2	1	2	1	False	51737	backbone	False	FIJ0089_000000005211	0.9999099500163802	PS208	0	0	True	True	1.0	403					non-mobilizable	no_good_hit	1207.0	71.251	29.0	0.40317569899896444	CP021586.1	other sequences	Unidentified plasmid plasmid FAKO27_6413, complete sequence	True	True
FIJ0126_000000007879	4373	0.6630524389056204	4	2	1	2	1	False	51737	backbone	False	FIJ0089_000000005211	0.9998652272972388	PS208	0	0	True	True	1.0	22					non-mobilizable	no_good_hit	1207.0	71.334	31.0	0.40317569899896444	CP021586.1	other sequences	Unidentified plasmid plasmid FAKO27_6413, complete sequence	True	True
FIJ0090_000000009091	4353	0.6630524389056204	4	2	1	2	1	False	51737	backbone	False	FIJ0089_000000005211	0.9998646191006955	PS208	0	0	True	True	1.0	27					non-mobilizable	no_good_hit	1207.0	71.334	30.0	0.40317569899896444	CP021586.1	other sequences	Unidentified plasmid plasmid FAKO27_6413, complete sequence	True	True
FIJ0041_000000008162	4353	0.6630524389056204	4	2	1	2	1	False	51737	backbone	False	FIJ0089_000000005211	0.9999095427305249	PS208	0	0	True	True	1.0	42					non-mobilizable	no_good_hit	711.0	72.855	19.0	0.2416292716603383	CP021586.1	other sequences	Unidentified plasmid plasmid FAKO27_6413, complete sequence	True	True
MON0007_000000016282	3488	0.6630524389056204	3	2	1	2	1	False	13990	fragment	False	MON0007_000000016282	1.0		0	0	False	False	0.9994266033172607	0					non-mobilizable	no_good_hit	602.0	72.425	17.0	0.1546174142480211	LN852750.1		Uncultured prokaryote from Rat gut metagenome metamobilome, plasmid pRGRH0059	True	False
FIJ0006_000000013369	2649	0.6630524389056204	3	2	1	2	1	False	51736	fragment	False	FIJ0006_000000013369	1.0		0	0	False	False	1.0	0					non-mobilizable	no_good_hit	1207.0	71.251	49.0	0.40317569899896444	CP021586.1	other sequences	Unidentified plasmid plasmid FAKO27_6413, complete sequence	True	False
CHI0090_000000004372	2886	0.6630457298439988	5	4	4	3	2	False	83822	maximal	True	CHI0090_000000004372	1.0		22	6	False	False	0.9996535181999207	0					non-mobilizable	no_good_hit	1496.0	90.976	52.0	0.1783371108195157	NZ_QEKJ01000032.1	firmicutes	Agathobaculum butyriciproducens strain DSM 100391 Ga0215719_132, whole genome shotgun sequence	True	False
ISR0249_000000004143	3853	0.6630453877943302	3	2	0	2	0	False	27072	backbone	True	ISR0249_000000004143	1.0	PS78	1	1	True	True	1.0	45					non-mobilizable	no_good_hit								True	True
SPA0042_000000009339	3295	0.6630453877943302	3	2	0	2	0	False	6863	maximal	True	SPA0042_000000009339	1.0		1	1	True	True	1.0	45					non-mobilizable	no_good_hit								True	True
FIJ0020_000000012295	1761	0.6630421331594929	3	3	3	3	2	False	117360	maximal	True	FIJ0020_000000012295	1.0	PS787	3	1	False	True	1.0	0					non-mobilizable	chromosome	1411.0	98.93700000000001	100.0	0.0006113558702520737	LR699016.1	actinobacteria	Collinsella aerofaciens isolate MGYG-HGUT-02539 genome assembly, chromosome: 1	False	True
SPA0012_000000009774	2503	0.6630371328746466	3	3	3	2	1	False	56282	fragment	False	SPA0012_000000009774	1.0		0	0	False	False	1.0	0					non-mobilizable	chromosome	2503.0	100.0	100.0	0.0006996427124325838	NZ_CP034413.1	firmicutes	Dysosmobacter welbionis strain J115 chromosome, complete genome	False	False
USA0037_01_000000015473	2210	0.6630371328746466	3	3	3	2	1	False	56281	fragment	False	USA0037_01_000000015473	1.0		0	0	False	False	0.9986425042152405	0					non-mobilizable	chromosome	2196.0	99.454	99.0	0.0006137952653035658	NZ_CP034413.1	firmicutes	Dysosmobacter welbionis strain J115 chromosome, complete genome	False	False
ENG0142_000000015436	2157	0.6630358420399339	2	2	2	2	2	False	67134	fragment	False	ENG0142_000000015436	0.9810598605530795		0	0	False	False	0.999072790145874	0					non-mobilizable	no_good_hit	1100.0	85.182	61.0	0.000312600443158772	NZ_LT907978.1	firmicutes	Anaerobutyricum hallii isolate EH1 chromosome I	True	False
SPA0155_000000008918	2132	0.6630358420399339	2	2	2	2	2	False	67134	fragment	False	ENG0142_000000015436	0.9808013702126318		0	0	False	False	0.9985928535461426	0					non-mobilizable	no_good_hit	1100.0	84.90899999999999	67.0	0.000312600443158772	NZ_LT907978.1	firmicutes	Anaerobutyricum hallii isolate EH1 chromosome I	True	False
SPA0009_000000018748	1951	0.6630358420399339	2	2	2	2	2	False	67134	fragment	False	ENG0142_000000015436	0.9631939234761374		0	0	False	False	0.9994874596595764	0					non-mobilizable	no_good_hit	1100.0	85.0	67.0	0.000312600443158772	NZ_LT907978.1	firmicutes	Anaerobutyricum hallii isolate EH1 chromosome I	True	False
SPA0033_000000016060	1934	0.6630358420399339	2	2	2	2	2	False	67134	fragment	False	ENG0142_000000015436	0.9016489058935365		0	0	False	False	1.0	0					non-mobilizable	no_good_hit	1100.0	84.90899999999999	68.0	0.000312600443158772	NZ_LT907978.1	firmicutes	Anaerobutyricum hallii isolate EH1 chromosome I	True	False
ISR0127_000000013201	1895	0.6630358420399339	2	2	2	2	2	False	67134	fragment	False	ENG0142_000000015436	0.8263986088076284		0	0	False	False	1.0	0					non-mobilizable	no_good_hit	1100.0	85.273	69.0	0.000312600443158772	NZ_LT907978.1	firmicutes	Anaerobutyricum hallii isolate EH1 chromosome I	True	False
ISR0188_000000011215	1884	0.6630358420399339	2	2	2	2	2	False	67134	fragment	False	ENG0142_000000015436	0.8236555061877537		0	0	False	False	1.0	0					non-mobilizable	no_good_hit	1100.0	85.455	69.0	0.000312600443158772	NZ_LT907978.1	firmicutes	Anaerobutyricum hallii isolate EH1 chromosome I	True	False
ISR0251_000000008847	1819	0.6630358420399339	2	2	2	2	2	False	67134	fragment	False	ENG0142_000000015436	0.8120314397969671		0	0	False	False	0.9967014789581299	0					non-mobilizable	no_good_hit	1100.0	85.36399999999999	75.0	0.000312600443158772	NZ_LT907978.1	firmicutes	Anaerobutyricum hallii isolate EH1 chromosome I	True	False
SPA0047_000000016232	2415	0.6630354895095452	3	3	3	3	2	False	60370	maximal	True	SPA0047_000000016232	1.0		17	6	False	False	1.0	0					non-mobilizable	other	2415.0	99.255	100.0	0.039405168051451986	NZ_CYYA01000021.1	firmicutes	Eubacterium ramulus strain 2789STDY5608891, whole genome shotgun sequence	False	False
ISR0042_000000014657	2080	0.6630266416139254	3	2	2	1	1	True	36363	fragment	False	ISR0042_000000014657	1.0		0	0	False	False	0.9927884340286255	0					non-mobilizable	no_good_hit	904.0	84.956	43.0	0.00033076173201840385	NZ_KE386488.1	CFB group bacteria	Rikenella microfusus DSM 15922 RikmiDRAFT_RMD.2, whole genome shotgun sequence	True	True
ENG0211_000000012338	2023	0.6630266416139254	2	2	2	1	1	True	53655	fragment	False	ENG0211_000000012338	1.0		0	0	False	False	0.9911023378372192	0					non-mobilizable	no_good_hit	1044.0	81.13	51.0	0.0003790210195182832	NZ_KE386488.1	CFB group bacteria	Rikenella microfusus DSM 15922 RikmiDRAFT_RMD.2, whole genome shotgun sequence	True	True
ISR0797_000000006794	1658	0.6630266416139254	2	2	2	1	1	True	21936	fragment	False	ISR0797_000000006794	1.0		0	0	False	False	0.981302797794342	0					non-mobilizable	no_good_hit	899.0	79.08800000000001	67.0	0.0003248221274030341	NZ_KE386488.1	CFB group bacteria	Rikenella microfusus DSM 15922 RikmiDRAFT_RMD.2, whole genome shotgun sequence	True	True
ISR0078_000000001437	10443	0.6630251134645503	16	3	2	3	2	False	73150	maximal	True	ISR0078_000000001437	1.0	PS96	1	1	False	True	1.0	0					non-mobilizable	no_good_hit	184.0	99.45700000000001	2.0	0.03649780614280016	NZ_WKRD01000017.1	firmicutes	Lachnospira eligens strain BIOML-A1 scaffold17_size5014, whole genome shotgun sequence	True	True
FIJ0147_000000013849	1552	0.6630227794151105	2	2	2	2	1	False	46241	maximal	True	FIJ0147_000000013849	1.0		134	9	False	False	1.0	0					non-mobilizable	no_good_hit	559.0	74.955	36.0	0.002068780425982391	NZ_JNKW01000004.1	firmicutes	Lachnospira multipara LB2003 T537DRAFT_scaffold00003.3_C, whole genome shotgun sequence	True	False
MON0044_000000048778	1183	0.6630201420118629	2	2	2	1	1	False	11588	maximal	True	MON0044_000000048778	1.0		7	1	False	False	0.9949281215667725	0					non-mobilizable	no_good_hit	870.0	75.517	82.0	0.00047476165907214986	NZ_AP019367.1	actinobacteria	Parolsenella catena strain JCM 31932	True	False
MON0104_000000032538	1408	0.6630128345436546	2	2	2	1	1	True	8786	maximal	True	MON0104_000000032538	1.0		5	3	False	False	1.0	0					non-mobilizable	no_good_hit								True	True
ISR0059_000000003774	4144	0.6630095533385876	5	4	2	2	4	False	91480	fragment	False	FIJ0115_000000005538	0.9634873393801965		0	0	False	False	0.9997586607933044	0					non-mobilizable	other	4145.0	97.03299999999999	100.0	0.0009998672635783325	FP929049.1	firmicutes	Roseburia intestinalis M50/1 draft genome	False	False
ENG0024_000000003661	7041	0.6630059194349474	8	4	2	4	2	False	122858	fragment	False	ISR0076_000000002357	0.35031415791106274		0	0	False	False	1.0	0					non-mobilizable	no_good_hit	1027.0	93.963	15.0	0.00035816530440345716	LR699017.1	firmicutes	Faecalibacterium prausnitzii isolate MGYG-HGUT-02545 genome assembly, chromosome: 1	True	False
CHI0042_000000002397	5045	0.6630016070098446	6	6	3	4	2	False	132275	fragment	False	CHI0042_000000002397	1.0		0	0	False	False	0.9958374500274658	0					non-mobilizable	other	5072.0	90.81200000000001	100.0	0.001180740836135289	FP929050.1	firmicutes	Roseburia intestinalis XB6B4 draft genome	False	False
AST0002_000000007621	4459	0.6630016070098446	6	6	3	4	2	False	132272	fragment	False	DEN0079_000000010289	0.5185229238815603		0	0	False	False	1.0	0					non-mobilizable	other	4485.0	92.464	99.0	0.19825486114187005	KT336259.1	bacteria	Uncultured bacterium 32o03 genomic sequence	False	False
USA0011_01_000000013230	2801	0.6629994917982569	3	2	2	2	2	True	61526	maximal	True	USA0011_01_000000013230	1.0		265	12	False	False	0.9964298605918884	0					non-mobilizable	no_good_hit	1306.0	98.851	67.0	0.0004178664985381077	FP929039.1	firmicutes	Coprococcus sp. ART55/1 draft genome	True	True
ISR0336_000000004264	3045	0.6629977115985949	4	4	4	3	3	False	131805	fragment	False	ISR0336_000000004264	1.0		0	0	False	False	0.9993431568145752	0					non-mobilizable	no_good_hit	2024.0	91.848	66.0	0.0005697192525057776	FP929053.1	firmicutes	Ruminococcus sp. SR1/5 draft genome	True	False
ISR0052_000000013737	2545	0.6629976313911893	3	2	2	2	1	False	114102	fragment	False	ISR0052_000000013737	0.97683777259037		0	0	False	False	1.0	0					non-mobilizable	chromosome	2413.0	95.73100000000001	99.0	0.0006461077035547447	CP040518.1	firmicutes	Blautia sp. SC05B48 chromosome, complete genome	False	False
FIJ0003_000000011013	2183	0.6629972347552321	3	3	3	2	3	False	52190	maximal	True	FIJ0003_000000011013	0.9942581534221406		102	9	False	False	0.9844251275062561	0					non-mobilizable	other	2167.0	98.385	99.0	0.0019693666204177677	NZ_GL833109.1	firmicutes	Lactobacillus ruminis ATCC 25644 SCAFFOLD1, whole genome shotgun sequence	False	False
ENG0063_000000017665	1765	0.6629967620084528	3	3	3	2	2	False	63079	fragment	False	ENG0063_000000017665	1.0		0	0	False	False	0.9994333982467651	0					non-mobilizable	chromosome	1765.0	100.0	100.0	0.0003991083864346589	LR215981.1	firmicutes	Ruthenibacterium lactatiformans isolate Ruthenibacterium lactatiformans 82B1 genome assembly, chromosome: 1	False	False
CAN0010_000000001966	6948	0.6629923955730429	8	6	3	2	3	False	120722	maximal	True	CAN0010_000000001966	1.0		16	8	False	False	0.9992803931236267	0					non-mobilizable	other	6947.0	100.0	99.0	0.06123006673072346	NZ_KE159498.1	CFB group bacteria	Phocaeicola sartorii strain dnLKV3 acPFj-supercont1.14, whole genome shotgun sequence	False	False
MON0015_000000024030	1578	0.6629857881162646	2	2	2	2	2	False	13407	maximal	True	MON0015_000000024030	1.0		89	11	False	False	0.9885931611061096	0					non-mobilizable	chromosome	1578.0	99.556	100.0	0.000304120944869256	CP056191.1	enterobacteria	Klebsiella pneumoniae strain RHBSTW-00995 chromosome, complete genome	False	False
CHI0183_000000001001	4129	0.6629829983020482	3	3	3	3	3	False	77302	fragment	False	ISR0183_000000007962	0.9457595954952884		0	0	False	False	1.0	0					non-mobilizable	chromosome	4083.0	97.45299999999999	100.0	0.0007496907204377224	NZ_LR699004.1	CFB group bacteria	Phocaeicola dorei isolate MGYG-HGUT-02478 chromosome 1	False	False
CHI0108_000000001458	4891	0.6629820819667935	8	6	1	2	4	True	84322	fragment	False	CHI0108_000000001458	1.0		0	0	False	False	0.9961153268814087	0					non-mobilizable	no_good_hit	302.0	83.444	6.0	0.06269592476489028	NZ_KE159505.1	CFB group bacteria	Phocaeicola sartorii strain dnLKV3 acPFj-supercont1.20, whole genome shotgun sequence	True	True
MON0064_000000023348	1263	0.6629714297771143	1	1	1	1	1	False	10698	fragment	False	MON0064_000000023348	1.0		0	0	False	False	1.0	0					non-mobilizable	chromosome	1230.0	83.089	97.0	0.0003938729865983266	CP048437.1	firmicutes	Faecalibacterium prausnitzii A2-165 strain JCM 31915 chromosome, complete genome	False	False
MAD0066_000000028611	1212	0.6629714297771143	1	1	1	1	1	False	16545	maximal	True	MAD0066_000000028611	1.0		1	1	False	False	1.0	0					non-mobilizable	chromosome	1219.0	83.265	100.0	0.00033863602108547523	NZ_CP034413.1	firmicutes	Dysosmobacter welbionis strain J115 chromosome, complete genome	False	False
ISR0398_000000019568	1154	0.6629681257509279	2	2	2	2	1	False	22599	maximal	True	ISR0398_000000019568	1.0		45	9	False	False	1.0	0					non-mobilizable	no_good_hit	72.0	83.333	6.0	1.2833327609548719e-05	CP012334.1	b-proteobacteria	Bordetella sp. H567, complete genome	True	False
ISR0123_000000002904	5815	0.6629677446651437	3	3	3	3	2	False	118379	maximal	True	ISR0123_000000002904	1.0		3	3	False	False	1.0	0					non-mobilizable	other	5581.0	93.209	100.0	0.0023369431944651126	NZ_GG704769.1	firmicutes	Subdoligranulum variabile DSM 15176 Scfld0, whole genome shotgun sequence	False	False
ISR0104_000000001579	13810	0.6629568257260732	16	7	4	6	5	False	35366	maximal	True	ISR0104_000000001579	1.0		1	1	False	False	0.9995655417442322	0					non-mobilizable	no_good_hit	71.0	97.18299999999999	1.0	1.9910856252151082e-05	NZ_LT907978.1	firmicutes	Anaerobutyricum hallii isolate EH1 chromosome I	True	False
MAD0057_000000006846	2356	0.6629489279855006	3	3	2	3	1	True	17000	maximal	True	MAD0057_000000006846	1.0		0	0	False	False	0.9902377128601074	0					non-mobilizable	no_good_hit	2093.0	100.0	89.0	0.31924309476575613	MT230169.1	enterobacteria	Escherichia coli strain DH5alpha plasmid pESBL176, complete sequence	True	True
FIJ0097_000000004964	5660	0.6629480911600145	5	3	2	3	3	False	42937	fragment	False	FIJ0097_000000004964	1.0		0	0	False	False	1.0	0					non-mobilizable	no_good_hit	192.0	98.43799999999999	3.0	6.669284978547134e-05	LR699017.1	firmicutes	Faecalibacterium prausnitzii isolate MGYG-HGUT-02545 genome assembly, chromosome: 1	True	False
SPA0125_000000026282	1213	0.6629461305717702	2	2	2	2	2	False	4005	maximal	True	SPA0125_000000026282	1.0		2	2	False	False	1.0	0					non-mobilizable	no_good_hit	1057.0	99.527	87.0	0.000569837466813443	NC_009515.1	euryarchaeotes	Methanobrevibacter smithii ATCC 35061, complete sequence	True	False
MON0094_000000006158	4765	0.6629284184321687	6	6	3	3	2	True	97580	fragment	False	FIJ0053_000000002732	0.2870336777742547		0	0	False	False	0.9993703961372375	0					non-mobilizable	no_good_hit	384.0	74.74	8.0	0.004085790768497144	NZ_BAKG01000012.1	CFB group bacteria	Prevotella dentasini JCM 15908, whole genome shotgun sequence	True	True
CAN0005_000000001928	9994	0.6629267800366845	10	6	4	5	4	True	96292	fragment	False	CAN0004_000000002171	0.9997998799279568		0	0	False	False	1.0	0					non-mobilizable	plasmid	8897.0	98.741	98.0	0.07162816166464009	AP019725.1	CFB group bacteria	Bacteroides uniformis NBRC 113350 plasmid pBUN1 DNA, complete genome	False	True
CAN0004_000000002171	9994	0.6629267800366845	10	6	4	5	4	True	96292	fragment	False	CAN0004_000000002171	0.9997998799279568		0	0	False	False	1.0	0					non-mobilizable	plasmid	8897.0	98.741	98.0	0.07162816166464009	AP019725.1	CFB group bacteria	Bacteroides uniformis NBRC 113350 plasmid pBUN1 DNA, complete genome	False	True
USA0133_01_000000012765	1677	0.6629219324559928	2	1	1	1	1	True	59	fragment	False	USA0133_01_000000012765	1.0		0	0	False	False	0.9970184564590454	0					non-mobilizable	no_good_hit	618.0	83.819	37.0	0.9983766233766234	EU064389.1	bacteria	Uncultured bacterium clone HA0AAA13ZD11FM1 genomic sequence	True	True
ISR0251_000000008959	1801	0.6629211313686543	1	1	1	1	1	False	26991	maximal	True	ISR0251_000000008959	1.0		12	3	False	False	0.9988895058631897	0					non-mobilizable	no_good_hit	1214.0	79.077	78.0	0.00034388893155500944	NZ_LT907978.1	firmicutes	Anaerobutyricum hallii isolate EH1 chromosome I	True	False
ISR0072_000000017392	1687	0.6629211313686543	1	1	1	1	1	False	65947	fragment	False	SPA0140_000000013287	0.9500625970073375		0	0	False	False	1.0	0					non-mobilizable	no_good_hit	1216.0	87.171	79.0	0.0003455955763766224	NZ_LT907978.1	firmicutes	Anaerobutyricum hallii isolate EH1 chromosome I	True	False
ISR0308_000000011003	1631	0.6629211313686543	2	1	1	1	1	False	90702	fragment	False	MAD0015_000000012552	0.9568285030286279		0	0	False	False	0.9932556748390198	0					non-mobilizable	no_good_hit	996.0	75.502	60.0	0.005088819717090822	NZ_BBAB01000003.1	firmicutes	[Clostridium] glycyrrhizinilyticum JCM 13369, whole genome shotgun sequence	True	False
ENG0131_000000021186	1242	0.6629211313686543	1	1	1	1	1	False	58339	maximal	True	ENG0131_000000021186	0.998389694041868		110	10	False	False	0.9967793822288513	0					non-mobilizable	other	1242.0	99.436	100.0	0.009586713016608728	NZ_LMUA01000009.1	firmicutes	Ruthenibacterium lactatiformans strain 668 contig00009, whole genome shotgun sequence	False	False
SPA0134_000000020237	1242	0.6629211313686543	1	1	1	1	1	False	58339	maximal	False	ENG0131_000000021186	0.998389694041868		0	0	False	False	1.0	0					non-mobilizable	other	1242.0	99.436	100.0	0.009586713016608728	NZ_LMUA01000009.1	firmicutes	Ruthenibacterium lactatiformans strain 668 contig00009, whole genome shotgun sequence	False	False
ENG0071_000000006909	3022	0.6629188682755978	8	5	2	2	5	False	132209	backbone	False	ENG0141_000000006400	0.03407372734166558	PS1143|PS778	0	0	False	True	1.0	0					non-mobilizable	plasmid	3022.0	99.934	100.0	0.7302393038433648	CP036544.1	CFB group bacteria	Bacteroides fragilis strain DCMOUH0018B plasmid pBFO18_2, complete sequence	False	True
ISR0190_000000007892	2934	0.6629188682755978	8	5	2	2	5	False	132209	backbone	False	ENG0141_000000006400	0.034210599039866264	PS1143|PS778	0	0	False	True	1.0	0					non-mobilizable	plasmid	2934.0	99.898	100.0	0.7089678510998308	CP036544.1	CFB group bacteria	Bacteroides fragilis strain DCMOUH0018B plasmid pBFO18_2, complete sequence	False	True
SPA0082_000000005948	2758	0.6629188682755978	8	5	2	2	5	False	132209	backbone	False	ENG0141_000000006400	0.030642183134822865	PS1143|PS778	0	0	False	True	1.0	0					non-mobilizable	other	2758.0	99.927	100.0	0.6525443786982249	NZ_RCXZ01000086.1	CFB group bacteria	Bacteroides xylanisolvens strain bq_0049 Scaffold_0086, whole genome shotgun sequence	False	True
DEN0065_000000012304	2749	0.6629188682755978	8	5	2	2	5	False	132209	backbone	False	ENG0141_000000006400	0.03059231394908568	PS1143|PS778	0	0	False	True	1.0	0					non-mobilizable	plasmid	2749.0	100.0	100.0	0.6624879459980714	CP021598.1	other sequences	Unidentified plasmid plasmid FAKO05_2268, complete sequence	False	True
ISR0772_000000001687	2738	0.6629188682755978	8	5	2	2	5	False	132209	backbone	False	ENG0141_000000006400	0.030399623002633692	PS1143|PS778	0	0	False	True	1.0	0					non-mobilizable	plasmid	2738.0	99.89	100.0	0.6615905245346869	CP036544.1	CFB group bacteria	Bacteroides fragilis strain DCMOUH0018B plasmid pBFO18_2, complete sequence	False	True
SPA0098_000000013929	2576	0.6629188682755978	7	5	2	2	5	False	132209	backbone	False	ENG0141_000000006400	0.025281118081957675	PS1143|PS778	0	0	False	True	1.0	0					non-mobilizable	other	2576.0	99.961	100.0	0.6063103367082646	NZ_CZAF01000020.1	CFB group bacteria	Bacteroides uniformis strain 2789STDY5834847, whole genome shotgun sequence	False	True
MON0085_000000010668	2436	0.6629002899322599	2	2	2	2	1	False	12854	maximal	True	MON0085_000000010668	1.0		32	3	False	False	0.9831691384315491	0					non-mobilizable	no_good_hit	46.0	91.304	2.0	1.5450871892700904e-05	NZ_CP039288.1	b-proteobacteria	Cupriavidus necator H16 chromosome 2, complete sequence	True	False
CHI0152_000000009964	1283	0.662898531826562	3	2	2	2	2	False	79318	fragment	False	CHI0152_000000009964	1.0		0	0	False	False	0.9961028695106506	0					non-mobilizable	other	1283.0	96.103	100.0	0.02093232100579639	NZ_CABKPS010000094.1	firmicutes	Phascolarctobacterium succinatutens isolate MGYG-HGUT-01365, whole genome shotgun sequence	False	False
ISR0299_000000009041	1424	0.662895360127192	2	2	2	2	1	False	128046	fragment	False	ISR0133_000000013711	0.3240558365121967		0	0	False	False	0.9985954761505127	0					non-mobilizable	other	1424.0	98.947	100.0	0.002975512141469606	NZ_CABIYV010000002.1	firmicutes	Gemmiger formicilis isolate MGYG-HGUT-00084, whole genome shotgun sequence	False	False
ISR0291_000000004199	3160	0.6628950897889558	3	2	1	1	0	True	25906	maximal	True	ISR0291_000000004199	1.0		2	2	False	False	0.9996835589408875	0					non-mobilizable	no_good_hit	2150.0	99.90700000000001	68.0	0.000941856469664245	CP048001.1	high GC Gram+	Bifidobacterium longum strain CACC 517 chromosome, complete genome	True	True
AST0005_000000008653	3359	0.6628911520029592	6	3	2	2	1	True	128553	fragment	False	AST0005_000000008653	1.0		0	0	False	False	0.979160487651825	0					non-mobilizable	no_good_hit	122.0	93.443	4.0	0.004835551292810614	CP021610.1	other sequences	Unidentified plasmid plasmid FAKO02_3061, complete sequence	True	True
ISR0122_000000009826	1811	0.6628873515385535	2	2	2	2	2	False	99105	fragment	False	SPA0098_000000018878	0.9534042424938919		0	0	False	False	0.9988956451416016	0					non-mobilizable	other	1793.0	99.833	99.0	0.0050941363420576105	NZ_JAAIQH010000001.1	firmicutes	Anaerostipes hadrus strain MSK.14.23 NODE_1_length_351777_cov_227.13, whole genome shotgun sequence	False	False
FIJ0086_000000014867	2136	0.6628847320016807	3	3	3	1	1	False	43839	maximal	True	FIJ0086_000000014867	1.0		3	1	False	False	1.0	0					non-mobilizable	no_good_hit	186.0	90.323	15.0	4.9074546889403214e-05	FP929037.1	firmicutes	Clostridium saccharolyticum-like K10 draft genome	True	False
FIJ0142_000000001241	19090	0.662882081365142	29	16	12	13	3	True	81900	maximal	True	FIJ0142_000000001241	1.0		4	3	False	False	1.0	0					non-mobilizable	no_good_hit	66.0	92.42399999999999	0.0	0.00016096476660108842	NZ_KK211083.1	b-proteobacteria	Deefgea rivuli DSM 18356 Q320DRAFT_scaffold00004.4, whole genome shotgun sequence	True	True
FIJ0085_000000022183	1416	0.6628811636966677	2	2	2	2	2	False	43910	fragment	False	ISR0146_000000029598	0.9470633875214028		0	0	False	False	0.9978813529014587	0					non-mobilizable	no_good_hit	507.0	75.937	35.0	0.00039283809020976767	NZ_FPKO01000009.1	actinobacteria	Olsenella mediterranea strain Marseille-P3256T, whole genome shotgun sequence	True	False
ISR0222_000000023843	2063	0.6628802119675804	2	2	2	2	2	False	80883	fragment	False	ISR0222_000000023843	1.0		0	0	False	False	0.9941832423210144	0					non-mobilizable	no_good_hit	796.0	72.99	37.0	0.00019491693421974982	NZ_FXXA01000002.1	actinobacteria	Eggerthella timonensis strain Marseille-P3135, whole genome shotgun sequence	True	False
ISR0229_000000009497	1704	0.6628773306874519	2	2	2	2	1	False	27568	fragment	False	ISR0229_000000009497	1.0		0	0	False	False	1.0	0					non-mobilizable	other	1714.0	82.205	100.0	0.00045030047976162815	FP929054.1	firmicutes	Ruminococcus obeum A2-162 draft genome	False	False
SPA0119_000000004692	7434	0.6628767311321727	9	6	0	2	5	True	109078	maximal	True	SPA0119_000000004692	0.9961930757075133		7	4	False	False	0.9993274211883545	0					non-mobilizable	other	5454.0	88.21	93.0	0.005866993152465979	NZ_LT635839.1	CFB group bacteria	Mediterranea massiliensis strain Marseille-P2645T, whole genome shotgun sequence	False	True
CAN0006_000000006410	6961	0.6628767311321727	9	6	0	2	5	True	109078	maximal	False	SPA0119_000000004692	0.9646220069948883		0	0	False	False	1.0	0					non-mobilizable	other	5220.0	88.62100000000001	93.0	0.0056188783912628935	NZ_LT635839.1	CFB group bacteria	Mediterranea massiliensis strain Marseille-P2645T, whole genome shotgun sequence	False	True
CHI0156_000000003038	4120	0.662874075049232	4	4	3	4	3	False	113756	fragment	False	ISR0059_000000003816	0.7513220611426261		0	0	False	False	1.0	0					non-mobilizable	other	2694.0	97.476	100.0	0.0006602640909256962	AP018536.1	firmicutes	Lachnospiraceae bacterium GAM79 DNA, complete genome	False	False
AST0040_000000012751	1578	0.6628731493743012	4	2	0	1	1	True	116032	fragment	False	AST0040_000000012751	0.9922870556673373		0	0	False	False	1.0	0					non-mobilizable	other	1578.0	99.68299999999999	100.0	0.00908336885274229	NZ_CYXX01000004.1	firmicutes	Roseburia inulinivorans strain 2789STDY5608887, whole genome shotgun sequence	False	True
ISR0248_000000002912	1491	0.6628731493743012	3	2	0	1	1	True	116032	fragment	False	AST0040_000000012751	0.9651457541191382		0	0	False	False	1.0	0					non-mobilizable	other	1491.0	99.531	100.0	0.008582257191240337	NZ_CYXX01000004.1	firmicutes	Roseburia inulinivorans strain 2789STDY5608887, whole genome shotgun sequence	False	True
ISR0024_000000005060	4128	0.6628680566159851	6	5	3	3	4	True	124589	maximal	True	ISR0024_000000005060	1.0		440	12	False	False	1.0	0					non-mobilizable	other	4114.0	90.03399999999999	99.0	0.0014435199037559372	FP929059.1	firmicutes	Eubacterium siraeum V10Sc8a draft genome	False	True
MON0091_000000002218	5759	0.6628626578238579	7	3	1	2	2	False	126495	maximal	False	ISR0111_000000002356	0.9507662746692269	PS879|PS961	0	0	False	True	1.0	0					non-mobilizable	no_good_hit	1403.0	94.512	50.0	0.2396849854476973	HG796798.1	bacteria	Uncultured bacterium extrachromosomal DNA RGF00054	True	True
ISR0195_000000001271	15421	0.662852956273458	21	7	2	7	2	False	29012	maximal	True	ISR0195_000000001271	1.0		1	1	False	False	0.9999351501464844	0					non-mobilizable	no_good_hit								True	False
ENG0195_000000011335	2227	0.6628508378458481	2	2	2	2	2	False	71523	fragment	False	ENG0153_000000013328	0.9771410201936114		0	0	False	False	0.9896721839904785	0					non-mobilizable	no_good_hit	990.0	74.141	44.0	0.0007504071481508155	NZ_LN908977.1	firmicutes	Bittarella massiliensis strain GD6, whole genome shotgun sequence	True	False
MON0059_000000014525	2672	0.662850588994638	4	4	4	4	3	True	49112	fragment	False	MON0059_000000014525	1.0		0	0	False	False	0.9910179376602173	0					non-mobilizable	other	2654.0	99.359	99.0	0.006033974940695101	NZ_GL833110.1	firmicutes	Lactobacillus ruminis ATCC 25644 SCAFFOLD2, whole genome shotgun sequence	False	True
ENG0129_000000001021	18702	0.6628501561292925	14	8	6	7	5	True	115734	maximal	True	ENG0129_000000001021	1.0		1	1	False	False	1.0	0					non-mobilizable	no_good_hit	33.0	100.0	0.0	0.001003890074036893	NZ_FUHU01000018.1	high GC Gram+	Agrococcus casei LMG 22410, whole genome shotgun sequence	True	True
CHI0045_000000016782	1257	0.6628467386059705	2	2	2	2	1	True	87079	fragment	False	MON0032_000000016300	0.2300477781476646		0	0	False	False	1.0	0					non-mobilizable	other	1224.0	90.605	99.0	0.0003673186371755967	FP929045.1	firmicutes	Faecalibacterium prausnitzii L2/6 draft genome	False	True
ENG0031_000000005344	3795	0.6628292997601097	4	3	3	3	3	False	75031	fragment	False	ENG0031_000000005344	1.0		0	0	False	False	0.9989460110664368	0					non-mobilizable	no_good_hit	1315.0	98.859	35.0	0.005365236209219713	NZ_CYYV01000006.1	firmicutes	Fusicatenibacter saccharivorans strain 2789STDY5608849, whole genome shotgun sequence	True	False
MON0044_000000010494	4225	0.662826671976338	6	6	5	5	5	False	79173	fragment	False	MON0044_000000010494	1.0		0	0	False	False	0.9917159676551819	0					non-mobilizable	no_good_hit	1803.0	93.344	64.0	0.0006414889096505079	NZ_LT630450.1	d-proteobacteria	Desulfovibrio piger strain FI11049 isolate FI11049 chromosome I	True	False
ISR0134_000000012464	2610	0.6628191469096492	4	3	2	2	2	False	31484	maximal	True	ISR0134_000000012464	1.0		1	1	False	False	0.9908046126365662	0					non-mobilizable	no_good_hit	270.0	96.296	10.0	7.636179480308309e-05	FP929038.1	firmicutes	Coprococcus catus GD/7 draft genome	True	False
ENG0018_000000006371	3335	0.662817937794158	6	3	2	3	1	False	66627	fragment	False	ENG0018_000000006371	0.9626153846153847		0	0	False	False	0.9964017868041992	0					non-mobilizable	no_good_hit								True	False
CHI0107_000000002797	4394	0.6628177329158229	4	3	3	3	0	True	130997	fragment	False	USA0037_01_000000005669	0.5922960298582649		0	0	False	False	0.9984069466590881	0					non-mobilizable	other	3796.0	98.182	98.0	0.00793330503495129	NZ_CABIYV010000002.1	firmicutes	Gemmiger formicilis isolate MGYG-HGUT-00084, whole genome shotgun sequence	False	True
FIJ0131_000000004537	4128	0.6628177329158229	4	3	3	3	0	True	130997	fragment	False	USA0037_01_000000005669	0.5838483051756923		0	0	False	False	0.9970930218696594	0					non-mobilizable	other	3403.0	98.061	99.0	0.007113627761967393	NZ_CABIYV010000002.1	firmicutes	Gemmiger formicilis isolate MGYG-HGUT-00084, whole genome shotgun sequence	False	True
ISR0198_000000008587	3912	0.6628082570584014	4	4	4	4	4	False	107191	maximal	True	ISR0198_000000008587	1.0		40	6	False	False	0.9946318864822388	0					non-mobilizable	other	3912.0	99.054	100.0	0.10837697785906282	NZ_CYZK01000026.1	firmicutes	Coprococcus comes strain 2789STDY5834866, whole genome shotgun sequence	False	False
ISR0842_000000016841	1385	0.6627917043076142	2	2	2	2	2	False	121854	fragment	False	FIJ0048_000000015861	0.1371427137340953		0	0	False	False	0.9927797913551331	0					non-mobilizable	chromosome	1384.0	98.699	99.0	0.0004651731086859129	NZ_CP030777.1	firmicutes	Faecalibacterium prausnitzii strain APC918/95b chromosome, complete genome	False	False
ISR0852_000000008101	1508	0.6627858074415064	2	2	2	1	1	False	91188	fragment	False	ENG0087_000000016421	0.9439574201628053		0	0	False	False	1.0	0					non-mobilizable	other	1508.0	94.098	100.0	0.008584057690335958	NZ_SPFU01000010.1	CFB group bacteria	Bacteroides ovatus strain BSD2780061688st1_C6 NODE_10_length_175558_cov_26.7636, whole genome shotgun sequence	False	False
AST0087_000000009228	3761	0.6627821484724279	6	4	4	3	3	False	111018	maximal	True	AST0087_000000009228	1.0		5	2	False	False	0.9984046816825867	0					non-mobilizable	no_good_hit	2331.0	80.738	65.0	0.12405380384468769	NZ_CABIWU010000044.1	firmicutes	Catenibacterium mitsuokai isolate MGYG-HGUT-00026, whole genome shotgun sequence	True	False
ENG0152_000000011041	2166	0.6627787984531911	4	3	3	3	3	False	57044	maximal	True	ENG0152_000000011041	0.9861728395061728		37	8	False	False	0.9935364723205566	0					non-mobilizable	no_good_hit	404.0	73.762	19.0	7.53446925503312e-05	CP000781.1	a-proteobacteria	Xanthobacter autotrophicus Py2, complete genome	True	False
SPA0101_000000014204	3133	0.6627759913134215	4	4	3	2	2	False	58737	fragment	False	SPA0101_000000014204	0.9924217462932454		0	0	False	False	1.0	0					non-mobilizable	no_good_hit	346.0	90.462	18.0	0.00011119982027530497	CP048437.1	firmicutes	Faecalibacterium prausnitzii A2-165 strain JCM 31915 chromosome, complete genome	True	False
MAD0031_000000010441	1402	0.6627731127891126	2	2	2	2	1	False	59498	fragment	False	MAD0031_000000010441	0.9904799024949072		0	0	False	False	1.0	0					non-mobilizable	other	1402.0	99.14399999999999	100.0	0.000378810513357194	FP929043.1	firmicutes	Eubacterium rectale M104/1 draft genome	False	False
MAD0028_000000008926	1378	0.6627731127891126	2	2	2	2	1	False	59498	fragment	False	MAD0031_000000010441	0.9868472480319905		0	0	False	False	0.9927431344985962	0					non-mobilizable	other	1378.0	99.20200000000001	100.0	0.00037232125402773456	FP929043.1	firmicutes	Eubacterium rectale M104/1 draft genome	False	False
DEN0026_000000022850	1232	0.6627701824887312	4	3	2	1	2	True	111684	fragment	False	FIJ0053_000000008919	0.10111808094919876		0	0	False	False	0.9918830990791321	0					non-mobilizable	chromosome	1232.0	94.72399999999999	100.0	0.00032988742558104134	CP040518.1	firmicutes	Blautia sp. SC05B48 chromosome, complete genome	False	True
ISR0317_000000009971	2028	0.6627685857414006	5	3	3	3	2	False	25165	maximal	True	ISR0317_000000009971	1.0		7	3	False	False	1.0	0					non-mobilizable	no_good_hit	888.0	96.171	44.0	0.004932953131364989	NZ_CYYA01000007.1	firmicutes	Eubacterium ramulus strain 2789STDY5608891, whole genome shotgun sequence	True	False
ENG0001_000000005824	4235	0.6627683090370415	8	4	0	2	4	True	68081	maximal	True	ENG0001_000000005824	1.0		4	2	False	False	0.9990555047988892	0					non-mobilizable	chromosome	4243.0	99.434	100.0	0.0009053575221136729	CP053245.1	enterobacteria	Escherichia coli strain SCU-485 chromosome, complete genome	False	True
ISR0398_000000009143	2550	0.6627619635502786	3	3	3	3	2	False	79761	fragment	False	ISR0398_000000009143	1.0		0	0	False	False	0.9996078610420227	0					non-mobilizable	no_good_hit	1449.0	93.375	57.0	0.004104873257774101	NZ_JAAIQH010000001.1	firmicutes	Anaerostipes hadrus strain MSK.14.23 NODE_1_length_351777_cov_227.13, whole genome shotgun sequence	True	False
ISR0072_000000003411	6928	0.6627561305077622	7	4	3	4	3	False	35964	maximal	True	ISR0072_000000003411	1.0		4	3	False	False	0.9975461959838867	0					non-mobilizable	no_good_hit	649.0	71.957	9.0	0.011613302510147987	NZ_SNXO01000014.1	firmicutes	Aminicella lysinilytica strain DSM 28287 Ga0310519_114, whole genome shotgun sequence	True	False
SPA0001_000000004751	6876	0.6627530593109527	7	5	4	5	5	False	8454	fragment	False	SPA0001_000000004751	1.0		0	0	False	False	1.0	0					non-mobilizable	no_good_hit	3398.0	87.287	51.0	0.0004999865824892343	CP050831.1	CFB group bacteria	Bacteroides sp. CBA7301 chromosome, complete genome	True	False
FIJ0048_000000009647	3223	0.6627486292013197	3	3	3	2	3	False	107647	fragment	False	FIJ0048_000000009647	1.0		0	0	False	False	0.9947254061698914	0					non-mobilizable	no_good_hit	150.0	74.667	5.0	0.00028674567230076083	NZ_QXFL01000003.1	a-proteobacteria	Erythrobacter zhengii strain V18 V18_3, whole genome shotgun sequence	True	False
MON0093_000000032484	1423	0.662748425138719	2	2	2	1	1	False	9375	fragment	False	MON0093_000000032484	1.0		0	0	False	False	1.0	0					non-mobilizable	chromosome	1407.0	89.197	99.0	0.00035108923997812885	CP033216.1	firmicutes	Clostridioides difficile strain CD21062 chromosome, complete genome	False	False
ENG0139_000000013502	1585	0.6627479388394637	2	2	2	2	2	False	57847	maximal	True	ENG0139_000000013502	1.0		17	6	False	False	0.998738169670105	0					non-mobilizable	no_good_hit	172.0	76.744	11.0	0.0003924982048979158	NZ_PHSN01000005.1	a-proteobacteria	Acidimangrovimonas sediminis strain MS2-2 contig5, whole genome shotgun sequence	True	False
CAN0021_000000026039	1673	0.6627456353228011	3	3	3	2	2	False	91503	fragment	False	USA0027_01_000000014959	0.9254675467546756		0	0	False	False	0.9988045692443848	0					non-mobilizable	other	1645.0	100.0	100.0	0.0008068327544651862	NZ_LR130817.1	firmicutes	Intestinimonas timonensis strain GD4, whole genome shotgun sequence	False	False
ISR0302_000000001860	6074	0.6627411968424693	8	7	6	7	6	False	60725	maximal	True	ISR0302_000000001860	1.0		1	1	False	False	0.9988475441932678	0					non-mobilizable	no_good_hit	1664.0	99.219	54.0	0.021410546915233288	NZ_DS483539.1	firmicutes	Coprococcus eutactus ATCC 27759 Scfld_02_19, whole genome shotgun sequence	True	False
MON0051_000000012991	2637	0.6627396809725764	3	3	3	3	3	False	15983	maximal	True	MON0051_000000012991	1.0		12	7	False	False	0.9973454475402832	0					non-mobilizable	no_good_hit	1474.0	83.853	56.0	0.000435069117941048	LR698981.1	firmicutes	Clostridiales bacterium isolate MGYG-HGUT-02340 genome assembly, chromosome: 1	True	False
ISR0020_000000013407	1819	0.6627395781538928	3	3	3	1	1	False	72839	maximal	True	ISR0020_000000013407	1.0		16	4	False	False	0.9994502663612366	0					non-mobilizable	no_good_hit								True	False
AUS0004_000000016947	1157	0.6627340420039989	2	1	1	1	1	False	118946	fragment	False	MAD0095_000000022835	0.3666231488290895		0	0	False	False	0.9982714056968689	0					non-mobilizable	no_good_hit	53.0	100.0	5.0	0.0002311861181627817	NZ_CZBD01000004.1	firmicutes	Flavonifractor plautii strain 2789STDY5834932, whole genome shotgun sequence	True	False
ENG0016_000000013754	1629	0.6627315197357284	2	1	1	1	1	False	66743	fragment	False	ENG0016_000000013754	0.9923809523809524		0	0	False	False	0.9901780486106873	0					non-mobilizable	other	1629.0	99.939	100.0	0.0005530994121450167	FP929044.1	firmicutes	Eubacterium siraeum 70/3 draft genome	False	False
ISR0153_000000018369	1575	0.6627315197357284	1	1	1	1	1	False	66743	fragment	False	ENG0016_000000013754	0.9760589318600368		0	0	False	False	1.0	0					non-mobilizable	other	1575.0	98.476	100.0	0.0005347533628478233	FP929044.1	firmicutes	Eubacterium siraeum 70/3 draft genome	False	False
ISR0252_000000009922	1312	0.6627315197357284	2	1	1	1	1	False	26951	fragment	False	ISR0252_000000009922	1.0		0	0	False	False	0.9969512224197388	0					non-mobilizable	other	1312.0	99.92399999999999	100.0	0.00044540130793741824	FP929044.1	firmicutes	Eubacterium siraeum 70/3 draft genome	False	False
ISR0179_000000001590	15235	0.6627290152032758	17	12	5	10	5	True	132288	fragment	False	CHI0140_000000001647	0.7084946521811037		0	0	False	False	1.0	0					non-mobilizable	other	13318.0	93.227	99.0	0.5884749966780352	KT336259.1	bacteria	Uncultured bacterium 32o03 genomic sequence	False	True
USA0111_01_000000000897	19267	0.6627260153051948	24	12	4	12	4	True	108400	backbone	False	ISR0280_000000000088	0.0624142888860093	PS672	0	0	False	True	1.0	0					non-mobilizable	other	19268.0	99.325	100.0	0.1922501197509181	NZ_SPGG01000016.1	CFB group bacteria	Parabacteroides merdae strain 1001175st1_A1 NODE_16_length_100208_cov_48.2665, whole genome shotgun sequence	False	True
ENG0208_000000007061	4230	0.6627214961594878	6	4	4	4	3	False	53855	maximal	True	ENG0208_000000007061	1.0		1	1	False	False	0.9995272159576416	0					non-mobilizable	no_good_hit	1491.0	96.445	72.0	0.0005193570290268295	CP023819.1	firmicutes	Faecalibacterium prausnitzii strain Indica chromosome, complete genome	True	False
MAD0032_000000003932	3913	0.6627104532999855	6	3	0	3	2	False	100338	maximal	True	MAD0032_000000003932	1.0		3	1	False	False	1.0	0					non-mobilizable	no_good_hit	87.0	97.70100000000001	5.0	2.2941108839822777e-05	CP042464.1	CFB group bacteria	Prevotella copri strain YF2 chromosome	True	False
MAD0077_000000006162	1916	0.6627104532999855	4	3	0	3	2	False	16222	fragment	False	MAD0077_000000006162	1.0		0	0	False	False	1.0	0					non-mobilizable	no_good_hit								True	False
ISR0267_000000011757	1529	0.6627087754787893	2	2	2	2	2	False	37231	fragment	False	ISR0027_000000015637	0.6265938069216758		0	0	False	False	0.9784172773361206	0					non-mobilizable	no_good_hit	125.0	100.0	8.0	0.0005063084398350415	NZ_CYYV01000006.1	firmicutes	Fusicatenibacter saccharivorans strain 2789STDY5608849, whole genome shotgun sequence	True	False
MAD0001_000000019663	1312	0.6627028056856821	2	2	1	2	1	False	20264	fragment	False	MAD0001_000000019663	1.0		0	0	False	False	1.0	0					non-mobilizable	no_good_hit								True	False
MON0011_000000004228	9139	0.662702521853718	10	8	6	8	4	True	125257	fragment	False	SPA0139_000000002006	0.08231854166944655		0	0	False	False	1.0	0					non-mobilizable	no_good_hit	629.0	72.01899999999999	7.0	0.010779421736182347	NZ_QSOD01000010.1	firmicutes	Ruminococcus bromii strain TM10-21 TM10-21.Scaf10, whole genome shotgun sequence	True	True
SPA0088_000000003956	4195	0.6627023864726552	7	6	6	4	5	False	115495	fragment	False	SPA0088_000000003956	0.966722528130237		0	0	False	False	0.9978545904159546	0					non-mobilizable	other	4184.0	97.729	99.0	0.034875866267481716	NZ_JAAIPV010000009.1	firmicutes	Blautia faecis strain MSK.11.45 NODE_9_length_119911_cov_106.193, whole genome shotgun sequence	False	False
MAD0096_000000003470	4618	0.6626977012767268	7	3	2	3	1	True	15522	fragment	False	MAD0096_000000003470	1.0		0	0	False	False	1.0	0					non-mobilizable	other	3506.0	94.46700000000001	93.0	0.000965004359875813	FP929062.1	firmicutes	Clostridiales sp. SS3/4 draft genome	False	True
MON0013_000000010949	4172	0.6626977012767268	7	3	2	3	1	True	13545	fragment	False	MON0013_000000010949	1.0		0	0	False	False	0.9837008714675903	0					non-mobilizable	other	3499.0	94.82700000000001	99.0	0.0009691698463213201	FP929062.1	firmicutes	Clostridiales sp. SS3/4 draft genome	False	True
ENG0148_000000032037	1117	0.6626940651396556	2	2	2	1	1	False	57247	fragment	False	ENG0148_000000032037	1.0		0	0	False	False	0.9973142147064209	0					non-mobilizable	other	1117.0	99.463	100.0	0.007918712570601425	NZ_CYZN01000011.1	firmicutes	Blautia wexlerae strain 2789STDY5834863, whole genome shotgun sequence	False	False
CAN0003_000000042946	1138	0.6626934004169404	2	1	1	1	1	False	96337	fragment	False	FIJ0015_000000029779	0.9403508771929825		0	0	False	False	0.9920914173126221	0					non-mobilizable	no_good_hit								True	False
FIJ0071_000000028829	1292	0.6626921090525338	1	1	1	1	1	False	44828	fragment	False	ISR0213_000000020635	0.9610194902548725		0	0	False	False	0.9976780414581299	0					non-mobilizable	other	1170.0	76.068	90.0	0.00323557796906118	NZ_QRWX01000003.1	firmicutes	Solobacterium moorei strain AF18-46 AF18-46.Scaf3, whole genome shotgun sequence	False	False
MAD0073_000000001317	2498	0.6626912450423645	2	2	2	2	1	True	16299	fragment	False	MAD0073_000000001317	1.0		0	0	False	False	1.0	0					non-mobilizable	no_good_hit								True	True
MAD0073_000000002454	1378	0.6626833069985366	1	1	1	1	1	False	16294	maximal	True	MAD0073_000000002454	1.0		16	4	False	False	0.9992743134498596	0					non-mobilizable	no_good_hit	1169.0	87.25399999999999	87.0	0.01044800171895144	NZ_CABIYV010000008.1	firmicutes	Gemmiger formicilis isolate MGYG-HGUT-00084, whole genome shotgun sequence	True	False
MON0092_000000047488	1176	0.6626833069985366	1	1	1	1	1	False	9418	fragment	False	MON0092_000000047488	1.0		0	0	False	False	0.9923469424247742	0					non-mobilizable	other	1150.0	88.87	98.0	0.010286850021486892	NZ_CABIYV010000008.1	firmicutes	Gemmiger formicilis isolate MGYG-HGUT-00084, whole genome shotgun sequence	False	False
USA0053_01_000000004368	5078	0.662675984463193	7	6	4	6	6	False	15007	maximal	True	USA0053_01_000000004368	1.0		1	1	False	False	0.9966522455215454	0					non-mobilizable	other	4568.0	98.57700000000001	100.0	0.0009059052645651992	CP021175.1	enterobacteria	Escherichia coli strain 5CRE51, complete genome	False	False
TAN0003_000000009283	1178	0.6626693190849761	2	2	2	2	1	False	2970	maximal	True	TAN0003_000000009283	1.0		3	2	False	False	0.9626485705375671	0					non-mobilizable	no_good_hit	72.0	81.944	6.0	1.8217965464463125e-05	NZ_CP021874.1	firmicutes	Enterococcus wangshanyuanii strain MN05 chromosome, complete genome	True	False
ISR0225_000000010496	1870	0.6626644077909357	2	2	2	2	1	False	27684	fragment	False	ISR0225_000000010496	1.0		0	0	False	False	0.9994652271270752	0					non-mobilizable	no_good_hit	1327.0	80.934	70.0	0.00040142323338618384	NZ_LR027382.1	CFB group bacteria	Alistipes megaguti strain Marseille-P5997 chromosome contig00001	True	False
ISR0142_000000000002	61952	0.6626619324895752	90	52	18	41	35	True	73550	maximal	True	ISR0142_000000000002	1.0		1	1	True	True	1.0	10					non-mobilizable	no_good_hit	1016.0	85.335	3.0	0.0006105928832810155	NZ_CABIXZ010000001.1	firmicutes	Intestinibacter bartlettii isolate MGYG-HGUT-00062, whole genome shotgun sequence	True	True
FIJ0091_000000002605	9766	0.6626539044416925	13	3	2	3	2	False	106160	maximal	True	FIJ0091_000000002605	1.0		2	1	False	False	0.9998975992202759	0					non-mobilizable	no_good_hit	217.0	100.0	3.0	0.0006904532058125931	NZ_CABJDZ010000006.1	firmicutes	Blautia obeum isolate MGYG-HGUT-00212, whole genome shotgun sequence	True	False
SPA0036_000000002078	8788	0.6626539044416925	13	3	2	3	2	False	106156	maximal	True	SPA0036_000000002078	1.0		3	2	False	False	0.9998862147331238	0					non-mobilizable	no_good_hit	110.0	91.818	1.0	0.0004901337883711221	NZ_CYZN01000003.1	firmicutes	Blautia wexlerae strain 2789STDY5834863, whole genome shotgun sequence	True	False
SPA0059_000000000820	27495	0.6626495420913224	55	38	12	21	30	False	91000	fragment	False	USA0069_01_000000001480	0.4717815367374098		0	0	False	False	1.0	0	rep_cluster_1817				non-mobilizable	other	7108.0	98.635	90.0	0.0021237979270847317	FP929042.1	firmicutes	Eubacterium rectale DSM 17629 draft genome	False	True
ENG0058_000000024819	1391	0.6626483309428078	1	1	1	1	1	False	92010	fragment	False	SPA0019_000000019615	0.9578061444103775		0	0	False	False	0.9964054822921753	0					non-mobilizable	no_good_hit	78.0	100.0	6.0	0.06169871794871795	KU546910.1	bacteria	Uncultured bacterium clone CH_05C_000_Contig_8 genomic sequence	True	False
DEN0052_000000034288	1367	0.6626483309428078	1	1	1	1	1	False	92013	fragment	False	DEN0052_000000034288	1.0		0	0	False	False	0.9992684721946716	0					non-mobilizable	no_good_hit	124.0	81.452	9.0	2.1954320021161823e-05	CP046266.1	firmicutes	Bacillus sp. DSL-17 chromosome, complete genome	True	False
ENG0109_000000018193	1345	0.6626483309428078	1	1	1	1	1	False	92010	fragment	False	SPA0019_000000019615	0.9562422318886651		0	0	False	False	0.9992564916610718	0					non-mobilizable	no_good_hit	64.0	100.0	5.0	0.05048076923076923	KU546910.1	bacteria	Uncultured bacterium clone CH_05C_000_Contig_8 genomic sequence	True	False
DEN0010_000000006012	6581	0.6626407535736086	14	4	3	4	3	False	121258	fragment	False	DEN0010_000000006012	1.0		0	0	False	False	1.0	0					non-mobilizable	no_good_hit	79.0	96.20299999999999	1.0	2.9923737218289387e-05	NC_021039.1	firmicutes	Ruminococcus champanellensis 18P13 = JCM 17042, complete genome	True	False
SPA0145_000000028541	1213	0.6626397646302961	1	1	1	1	1	False	13481	fragment	False	MON0013_000000045108	0.9272727272727272		0	0	False	False	0.9983512163162231	0					non-mobilizable	no_good_hit	1030.0	72.33	83.0	0.007507766009206931	NZ_MRAE01000004.1	firmicutes	Clostridium tepidum strain IEH 97212 scaffold_3, whole genome shotgun sequence	True	False
ISR0097_000000016253	1849	0.6626388700119965	2	2	2	2	2	False	127981	fragment	False	AST0024_000000013247	0.16768639657612833		0	0	False	False	1.0	0					non-mobilizable	other	1858.0	86.76	100.0	0.9710830704521556	NZ_JAAWUO010000037.1	firmicutes	Blautia schinkii strain MSK.6.26 NODE_37_length_1902_cov_261.886, whole genome shotgun sequence	False	False
USA0046_01_000000002017	5318	0.6626256455484346	9	6	2	3	5	True	94016	fragment	False	USA0046_01_000000002017	1.0		0	0	False	False	0.9992478489875793	0					non-mobilizable	virus	2847.0	99.29799999999999	98.0	0.08295683096744105	JQ680350.1	viruses	Unidentified phage clone 1013_scaffold47 genomic sequence	False	True
ENG0171_000000021642	1131	0.6626248603987107	2	2	2	1	1	True	85853	fragment	False	CHI0141_000000020826	0.5596915227924452		0	0	False	False	0.977011501789093	0					non-mobilizable	other	1131.0	93.103	100.0	0.0003026051626583087	CP003274.1	CFB group bacteria	Alistipes finegoldii DSM 17242, complete genome	False	True
ISR0106_000000023323	1187	0.6626227863440691	2	2	2	2	2	False	49021	fragment	False	ISR0106_000000023323	0.9938325991189427		0	0	False	False	1.0	0					non-mobilizable	other	1187.0	98.736	100.0	0.004724139716631282	NZ_GL833111.1	firmicutes	Lactobacillus ruminis ATCC 25644 SCAFFOLD3, whole genome shotgun sequence	False	False
FIJ0026_000000028671	1135	0.6626227863440691	2	2	2	2	2	False	49021	fragment	False	ISR0106_000000023323	0.9721988205560236		0	0	False	False	0.9955947399139404	0					non-mobilizable	other	1135.0	97.885	100.0	0.0045170104879088315	NZ_GL833111.1	firmicutes	Lactobacillus ruminis ATCC 25644 SCAFFOLD3, whole genome shotgun sequence	False	False
ENG0021_000000008000	2323	0.66262244183867	3	3	3	3	2	False	66373	fragment	False	ENG0021_000000008000	1.0		0	0	False	False	0.9995695352554321	0					non-mobilizable	other	2323.0	99.225	100.0	0.0006525562387130534	AP018533.1	firmicutes	Clostridiales bacterium CCNA10 DNA, complete genome	False	False
USA0037_01_000000004214	8701	0.6626217592671421	11	7	4	6	3	True	95192	maximal	True	USA0037_01_000000004214	1.0		18	8	False	False	1.0	0					non-mobilizable	no_good_hit	855.0	86.43299999999999	10.0	0.005531848662109755	NZ_NFLJ01000001.1	firmicutes	Massilimicrobiota timonensis strain An13 An13_contig_1, whole genome shotgun sequence	True	True
DEN0092_000000002101	5056	0.6626173208756965	6	4	4	4	4	False	118598	maximal	True	DEN0092_000000002101	1.0		1	1	False	False	1.0	0					non-mobilizable	no_good_hit	1310.0	87.48100000000001	60.0	0.000252169734634932	NC_009614.1	CFB group bacteria	Bacteroides vulgatus ATCC 8482, complete sequence	True	False
DEN0052_000000002677	10520	0.6626172036816596	20	7	5	7	6	False	72365	maximal	True	DEN0052_000000002677	1.0		1	1	False	False	1.0	0					non-mobilizable	no_good_hit	93.0	88.17200000000001	1.0	0.002695098474751962	MN693568.1	viruses	Marine virus AFVG_25M275, complete genome	True	False
ENG0069_000000012515	1462	0.6626162535411232	2	2	2	1	1	False	75630	fragment	False	ISR0213_000000010997	0.21254374812586269		0	0	False	False	0.9897400736808777	0					non-mobilizable	no_good_hit	122.0	81.96700000000001	8.0	4.0391297425694316e-05	NZ_CP030777.1	firmicutes	Faecalibacterium prausnitzii strain APC918/95b chromosome, complete genome	True	False
FIJ0105_000000027528	1251	0.6626162535411232	2	2	2	1	1	False	75630	fragment	False	ISR0213_000000010997	0.13940671669464086		0	0	False	False	0.9992006421089172	0					non-mobilizable	no_good_hit								True	False
USA0037_01_000000021607	1566	0.6626153551406455	3	3	3	3	3	False	1362	maximal	True	USA0037_01_000000021607	1.0		5	3	False	False	1.0	0					non-mobilizable	no_good_hit	36.0	100.0	6.0	1.5574119906484085e-05	CP012288.1	firmicutes	Pediococcus damnosus strain TMW 2.1535, complete genome	True	False
ENG0138_000000009555	2046	0.6626150057763458	5	1	1	1	1	False	57925	maximal	True	ENG0138_000000009555	1.0		1	1	False	False	1.0	0					non-mobilizable	no_good_hit	175.0	82.85700000000001	9.0	5.032690283799326e-05	NZ_LR698996.1	actinobacteria	Arabia massiliensis isolate MGYG-HGUT-02413 chromosome 1	True	False
ISR0392_000000019152	1787	0.6626150057763458	2	1	1	1	1	False	74502	fragment	False	ISR0392_000000019152	1.0		0	0	False	False	0.9994404315948486	0					non-mobilizable	other	1789.0	96.98200000000001	100.0	0.00034591025042856265	NC_009614.1	CFB group bacteria	Bacteroides vulgatus ATCC 8482, complete sequence	False	False
ENG0210_000000022499	1208	0.6626150057763458	2	1	1	1	1	False	53692	maximal	True	ENG0210_000000022499	1.0		5	4	False	False	0.9826158881187439	0					non-mobilizable	no_good_hit								True	False
ISR0833_000000000864	9830	0.6626070390796891	10	7	1	4	6	True	117636	fragment	False	CHI0149_000000001585	0.894253340120316		0	0	False	False	1.0	0					non-mobilizable	other	9729.0	99.01299999999999	99.0	0.0031202444592635286	NZ_KB905472.1	CFB group bacteria	Bacteroides massiliensis B84634 = Timone 84634 = DSM 17679 = JCM 13223 strain DSM 17679 aczJl-supercont1.1, whole genome shotgun sequence	False	True
CHI0055_000000007222	2246	0.6626045132408463	4	3	3	2	1	False	86231	maximal	True	CHI0055_000000007222	1.0		51	7	False	False	1.0	0					non-mobilizable	chromosome	2247.0	90.12	100.0	0.0004776178025870549	LR215981.1	firmicutes	Ruthenibacterium lactatiformans isolate Ruthenibacterium lactatiformans 82B1 genome assembly, chromosome: 1	False	False
ENG0016_000000019554	1153	0.6625932362626219	3	2	2	2	2	False	103337	fragment	False	FIJ0169_000000013717	0.2538972082322977		0	0	False	False	1.0	0					non-mobilizable	other	1154.0	98.44	100.0	0.0003515978184468403	NZ_LN866274.1	firmicutes	Clostridium phoceensis strain GD3, whole genome shotgun sequence	False	False
MAD0089_000000008623	2701	0.6625928616954871	2	2	2	2	2	False	112724	backbone	False	ISR0050_000000008971	0.8960384257838234	PS721	0	0	False	True	1.0	0					non-mobilizable	no_good_hit	2285.0	74.354	84.0	0.27556368068251064	NZ_FQZY01000114.1	firmicutes	Hespellia stercorisuis DSM 15480, whole genome shotgun sequence	True	True
AST0059_000000005811	2491	0.6625928616954871	2	2	2	2	2	False	112724	backbone	False	ISR0050_000000008971	0.7732936630291386	PS721	0	0	False	True	0.9971898794174194	0					non-mobilizable	no_good_hit	2201.0	74.194	87.0	0.265569774527727	NZ_FQZY01000114.1	firmicutes	Hespellia stercorisuis DSM 15480, whole genome shotgun sequence	True	True
MON0050_000000027854	1437	0.6625898012393863	3	3	3	2	1	False	84813	maximal	True	MON0050_000000027854	1.0		19	4	False	False	0.9993041157722473	0					non-mobilizable	chromosome	1339.0	99.104	93.0	0.0002935099423750921	CP026827.1	enterobacteria	Shigella dysenteriae strain CFSAN010956 chromosome, complete genome	False	False
FIJ0106_000000010471	2450	0.6625841540718851	3	2	2	2	2	True	73235	fragment	False	FIJ0106_000000010471	1.0		0	0	False	False	0.9995918273925781	0					non-mobilizable	other	2434.0	96.795	100.0	0.0008262517016810077	FP929044.1	firmicutes	Eubacterium siraeum 70/3 draft genome	False	True
SPA0158_000000002946	4817	0.6625813258060224	4	4	3	3	4	False	114063	fragment	False	SPA0158_000000002946	1.0		0	0	False	False	1.0	0					non-mobilizable	no_good_hit	2774.0	95.205	58.0	0.05486308958531181	CP021614.1	other sequences	Unidentified plasmid plasmid FA1-2_2756, complete sequence	True	False
FIJ0063_000000009705	2700	0.6625754583771979	3	2	2	2	1	True	45615	fragment	False	FIJ0063_000000009705	1.0		0	0	False	False	1.0	0					non-mobilizable	no_good_hit	40.0	97.5	2.0	4.992416647123702e-06	CP007153.1	high GC Gram+	Streptomyces sp. AgN23 genome	True	True
ISR0046_000000021435	1658	0.6625737289125335	3	2	2	2	2	False	121950	fragment	False	ISR0046_000000021435	1.0		0	0	False	False	0.9981905817985535	0					non-mobilizable	no_good_hit	36.0	94.444	2.0	5.730782039381967e-07	CP032583.1	eudicots	Gossypium turneri isolate D10-2 chromosome D10_13	True	False
FIJ0089_000000010269	2367	0.6625656721557043	2	2	2	2	2	False	43577	maximal	True	FIJ0089_000000010269	1.0		1	1	False	False	1.0	0					non-mobilizable	no_good_hit	1027.0	96.884	53.0	0.0003306985959491678	CP048437.1	firmicutes	Faecalibacterium prausnitzii A2-165 strain JCM 31915 chromosome, complete genome	True	False
USA0084_01_000000020296	1592	0.6625620099600551	2	1	1	1	1	False	469	maximal	True	USA0084_01_000000020296	1.0		35	8	False	False	1.0	0					non-mobilizable	no_good_hit	1190.0	73.361	73.0	0.0007748872405463757	NC_010163.1	mycoplasmas	Acholeplasma laidlawii PG-8A, complete sequence	True	False
MON0050_000000003334	6414	0.6625536440019462	10	8	4	6	5	True	120940	maximal	True	MON0050_000000003334	1.0		8	4	False	False	1.0	0					non-mobilizable	no_good_hit	3249.0	83.072	87.0	0.0009129350635193874	FP929038.1	firmicutes	Coprococcus catus GD/7 draft genome	True	True
FIJ0028_000000007380	4119	0.6625483273405085	4	3	1	2	2	True	109072	maximal	True	FIJ0028_000000007380	1.0		1	1	False	False	0.9995144605636597	0					non-mobilizable	other	4149.0	85.948	100.0	0.013471437992342343	NZ_FQVD01000002.1	CFB group bacteria	Bacteroides faecichinchillae strain DSM 26883, whole genome shotgun sequence	False	True
MON0078_000000006965	5301	0.6625477481295455	4	4	2	4	4	False	34646	fragment	False	MON0052_000000003849	0.9509155541947089		0	0	False	False	0.9996227025985718	0					non-mobilizable	no_good_hit	626.0	72.524	12.0	0.7045977011494253	GQ879898.1		Uncultured organism clone VC1CC55TF genomic sequence	True	False
AST0014_000000009857	1666	0.6625477199754529	2	2	2	2	1	False	124220	fragment	False	AST0014_000000009857	0.99165061014772		0	0	False	False	0.9987995028495789	0					non-mobilizable	chromosome	1666.0	99.16	100.0	0.0007430126687006918	NZ_HF545616.1	firmicutes	Ruminococcus bicirculans strain 80/3 chromosome I	False	False
ISR0291_000000005809	2394	0.6625357714762898	4	3	3	3	2	False	90633	fragment	False	CHI0109_000000006175	0.3232448866777225		0	0	False	False	0.9832915663719177	0					non-mobilizable	other	2343.0	99.95700000000001	98.0	0.00373708296898636	NZ_DS499579.1	CFB group bacteria	Alistipes putredinis DSM 17216 Scfld_02_9, whole genome shotgun sequence	False	False
MON0062_000000003062	11632	0.6625342438237062	12	5	3	3	3	False	126512	fragment	False	MON0062_000000003062	1.0		0	0	False	False	0.9932084083557129	0					non-mobilizable	no_good_hit	106.0	90.566	1.0	4.401417675674203e-05	NZ_GG704769.1	firmicutes	Subdoligranulum variabile DSM 15176 Scfld0, whole genome shotgun sequence	True	False
ISR0816_000000004989	8656	0.6625342438237062	13	5	3	3	3	False	126511	fragment	False	ISR0816_000000004989	1.0		0	0	False	False	0.9996533989906311	0					non-mobilizable	no_good_hit	32.0	96.875	0.0	9.78348948413743e-07	CP020629.1	bony fishes	Oryzias latipes strain HSOK chromosome 9	True	False
AST0024_000000004217	6931	0.6625342438237062	11	5	3	3	3	False	126510	fragment	False	ISR0219_000000003973	0.8321736906412045		0	0	False	False	0.9950944781303406	0					non-mobilizable	no_good_hit								True	False
AST0019_000000003487	6851	0.6625342438237062	10	5	3	3	3	False	126510	fragment	False	ISR0219_000000003973	0.8230263738151742		0	0	False	False	1.0	0					non-mobilizable	no_good_hit	32.0	96.875	0.0	9.78348948413743e-07	CP020629.1	bony fishes	Oryzias latipes strain HSOK chromosome 9	True	False
SPA0137_000000005375	6680	0.6625342438237062	7	5	3	3	3	False	74217	fragment	False	SPA0137_000000005375	1.0		0	0	False	False	1.0	0					non-mobilizable	no_good_hit	32.0	96.875	0.0	9.78348948413743e-07	CP020629.1	bony fishes	Oryzias latipes strain HSOK chromosome 9	True	False
DEN0073_000000006157	6651	0.6625342438237062	9	5	3	3	3	False	126510	fragment	False	ISR0219_000000003973	0.8193760927194342		0	0	False	False	0.999248206615448	0					non-mobilizable	no_good_hit	32.0	96.875	0.0	9.78348948413743e-07	CP020629.1	bony fishes	Oryzias latipes strain HSOK chromosome 9	True	False
AST0010_000000003721	6576	0.6625342438237062	10	5	3	3	3	False	126510	fragment	False	ISR0219_000000003973	0.5479877675489584		0	0	False	False	0.9978710412979126	0					non-mobilizable	no_good_hit								True	False
AUS0018_000000004103	6333	0.6625342438237062	11	5	3	3	3	False	126510	fragment	False	ISR0219_000000003973	0.4005125506200572		0	0	False	False	0.9992104768753052	0					non-mobilizable	no_good_hit	29.0	100.0	0.0	4.0035459406396247e-07	CP050591.1	carnivores	Canis lupus familiaris breed Labrador retriever chromosome 10a	True	False
AST0055_000000004759	6301	0.6625342438237062	10	5	3	3	3	False	126510	fragment	False	ISR0219_000000003973	0.6708264813399202		0	0	False	False	0.9998412728309631	0					non-mobilizable	no_good_hit								True	False
DEN0026_000000006267	4654	0.6625342438237062	7	5	3	3	3	False	74216	fragment	False	DEN0026_000000006267	1.0		0	0	False	False	1.0	0					non-mobilizable	no_good_hit								True	False
ISR0303_000000002528	4351	0.6625342438237062	7	5	3	3	3	False	25517	fragment	False	ISR0303_000000002528	1.0		0	0	False	False	0.9947138428688049	0					non-mobilizable	no_good_hit	32.0	96.875	1.0	9.78348948413743e-07	CP020629.1	bony fishes	Oryzias latipes strain HSOK chromosome 9	True	False
ISR0302_000000002164	5440	0.6625314836800229	6	6	6	6	6	False	25545	maximal	True	ISR0302_000000002164	1.0		21	3	False	False	1.0	0					non-mobilizable	no_good_hit	1809.0	78.49600000000001	40.0	0.000520047482596237	LR699005.1	firmicutes	Lachnospiraceae bacterium isolate MGYG-HGUT-02492 genome assembly, chromosome: 1	True	False
ISR0052_000000026140	1422	0.6625251094227816	4	4	3	2	3	False	103337	fragment	False	FIJ0169_000000013717	0.893173773867351		0	0	False	False	0.997890293598175	0					non-mobilizable	other	1423.0	98.524	100.0	0.0004336271446933277	NZ_LN866274.1	firmicutes	Clostridium phoceensis strain GD3, whole genome shotgun sequence	False	False
MON0054_000000008516	4351	0.6625174921520764	4	2	1	2	1	True	12295	maximal	True	MON0054_000000008516	1.0		11	5	False	False	0.997012197971344	0					non-mobilizable	no_good_hit	2186.0	97.027	50.0	0.02273980871501868	MK232845.1	viruses	Uncultured human fecal virus clone CAG83.sp_S11.I18_1_c1 sequence	True	True
ISR0819_000000013358	1969	0.6625174921520764	2	2	1	2	1	True	21316	fragment	False	ISR0819_000000013358	1.0		0	0	False	False	0.9994921088218689	0					non-mobilizable	other	1130.0	97.522	97.0	0.004371639811014826	NZ_QSOD01000003.1	firmicutes	Ruminococcus bromii strain TM10-21 TM10-21.Scaf3, whole genome shotgun sequence	False	True
ISR0002_000000010680	1938	0.6625174921520764	2	2	1	2	1	True	38640	fragment	False	ISR0002_000000010680	1.0		0	0	False	False	0.9659442901611328	0					non-mobilizable	other	960.0	97.083	96.0	0.003719966795708268	NZ_QSOD01000003.1	firmicutes	Ruminococcus bromii strain TM10-21 TM10-21.Scaf3, whole genome shotgun sequence	False	True
FIJ0128_000000016723	1571	0.6625133888227007	3	2	1	2	1	False	41002	maximal	True	FIJ0128_000000016723	1.0		2	1	False	False	0.9936346411705017	0					non-mobilizable	no_good_hit								True	False
ISR0394_000000008049	2361	0.662511651952701	3	2	2	2	2	True	106210	fragment	False	MON0051_000000013857	0.9697530281821715		0	0	False	False	1.0	0					non-mobilizable	other	2361.0	99.788	100.0	0.0010711585123968444	CP007443.1	high GC Gram+	Bifidobacterium adolescentis strain 22L, complete genome	False	True
FIJ0085_000000010817	2851	0.6625100329097768	3	3	3	3	2	False	48145	maximal	True	FIJ0085_000000010817	1.0		37	2	False	False	0.9905296564102173	0					non-mobilizable	no_good_hit	921.0	74.484	32.0	0.009560412652109572	NZ_LT635855.1	b-proteobacteria	Duodenibacillus massiliensis strain Marseille-P2968T, whole genome shotgun sequence	True	False
ISR0802_000000006718	2366	0.6625063016884717	3	3	3	3	2	True	67887	fragment	False	ENG0115_000000007652	0.6444331623639289		0	0	False	False	0.9953507781028748	0					non-mobilizable	other	1397.0	93.414	98.0	0.0003736731830547053	FP929043.1	firmicutes	Eubacterium rectale M104/1 draft genome	False	True
ISR0126_000000011961	4056	0.6625052674235116	7	5	3	5	3	True	113116	fragment	False	ISR0126_000000011961	0.9694788096775108		0	0	False	False	1.0	0					non-mobilizable	no_good_hit	234.0	92.735	6.0	0.04411485073207834	CP021637.1	other sequences	Unidentified plasmid plasmid apr34_001180F, complete sequence	True	True
ISR0170_000000006349	6850	0.6624976729263417	6	5	5	4	4	False	109856	maximal	True	ISR0170_000000006349	1.0	PS691	3	2	False	True	0.9978102445602417	0					non-mobilizable	no_good_hit	191.0	91.62299999999999	3.0	5.083253141409883e-05	FP929043.1	firmicutes	Eubacterium rectale M104/1 draft genome	True	True
ISR0290_000000002225	4315	0.6624937831215897	5	2	1	2	0	False	25926	maximal	True	ISR0290_000000002225	1.0		11	2	False	False	0.9997682571411133	0					non-mobilizable	no_good_hit	800.0	99.625	19.0	0.0002775847693162868	NZ_FNWC01000007.1	firmicutes	Coprococcus phoceensis strain Marseille-P3062T, whole genome shotgun sequence	True	False
CHI0089_000000003997	2098	0.6624932199737654	3	2	2	2	0	True	130830	maximal	True	CHI0089_000000003997	1.0		2	2	False	False	0.9914203882217407	0					non-mobilizable	no_good_hit	1419.0	87.80799999999999	67.0	0.0006599228613135963	CP001104.1	firmicutes	[Eubacterium] eligens ATCC 27750 chromosome, complete genome	True	True
CHI0044_000000008259	1880	0.6624851103585323	3	2	2	2	2	False	87252	maximal	False	ENG0109_000000012050	0.9125487069440017		0	0	False	False	1.0	0					non-mobilizable	other	1886.0	91.994	100.0	0.0004609344563461971	AP018536.1	firmicutes	Lachnospiraceae bacterium GAM79 DNA, complete genome	False	False
FIJ0147_000000010697	1941	0.6624837217930045	2	2	2	2	2	False	39940	maximal	True	FIJ0147_000000010697	1.0		7	2	False	False	0.9793920516967773	0					non-mobilizable	no_good_hit	1196.0	83.11	89.0	0.0004030015117653675	CP060632.1	firmicutes	Lachnospiraceae bacterium NSJ-4 chromosome, complete genome	True	False
ISR0128_000000002728	10539	0.6624749746045956	12	5	3	3	5	False	31872	maximal	True	ISR0128_000000002728	1.0		1	1	False	False	1.0	0					non-mobilizable	no_good_hit	603.0	71.31	6.0	0.0139723414401526	NZ_FRAD01000024.1	firmicutes	Hathewaya proteolytica DSM 3090, whole genome shotgun sequence	True	False
DEN0071_000000036893	1206	0.6624693127517111	2	2	2	2	2	False	94762	fragment	False	FIJ0028_000000015259	0.11979166666666667		0	0	False	False	0.9875621795654297	0					non-mobilizable	no_good_hit	258.0	74.031	21.0	0.0005764941378324277	NZ_FOZC01000001.1	firmicutes	[Clostridium] aminophilum strain F, whole genome shotgun sequence	True	False
CHI0168_000000003773	4903	0.6624687703942105	7	6	5	6	6	False	102829	maximal	True	CHI0168_000000003773	0.9966569160050146		11	5	False	False	1.0	0					non-mobilizable	other	4063.0	99.53200000000001	90.0	0.0017840421775328391	NZ_UFSX01000001.1	CFB group bacteria	Bacteroides eggerthii strain NCTC11155, whole genome shotgun sequence	False	False
SPA0092_000000001295	21103	0.6624656595775997	28	10	5	10	6	True	93013	fragment	False	SPA0025_000000000622	0.6466843819904217		0	0	False	False	0.9999526143074036	0					non-mobilizable	no_good_hit	146.0	78.082	1.0	0.0005397397337780292	NZ_FNHZ01000004.1	firmicutes	Lachnospira pectinoschiza strain M83, whole genome shotgun sequence	True	True
USA0004_01_000000018782	1151	0.662457381949064	1	1	1	1	1	False	95790	fragment	False	CHI0010_000000005292	0.38596514490715395		0	0	False	False	1.0	0					non-mobilizable	other	1151.0	95.917	100.0	0.0003193539608222115	FP929062.1	firmicutes	Clostridiales sp. SS3/4 draft genome	False	False
MON0089_000000009128	2635	0.6624513451081403	6	2	1	1	2	False	9612	maximal	True	MON0089_000000009128	1.0		1	1	False	False	0.992409884929657	0					non-mobilizable	no_good_hit	936.0	72.756	34.0	0.17146596858638743	NZ_UGQE01000006.1	g-proteobacteria	Moraxella caviae strain NCTC10293, whole genome shotgun sequence	True	False
CAN0021_000000015293	2807	0.6624511970116689	4	3	3	3	3	False	91614	fragment	False	CAN0021_000000015293	1.0		0	0	False	False	1.0	0					non-mobilizable	no_good_hit	402.0	80.597	14.0	0.0001367470984082158	CP044227.1	firmicutes	Flintibacter sp. KGMB00164 chromosome, complete genome	True	False
ENG0100_000000012140	2477	0.6624505583700527	3	3	3	3	3	False	91055	fragment	False	SPA0154_000000002982	0.9399998802482239		0	0	False	False	1.0	0					non-mobilizable	other	2476.0	97.779	99.0	0.02689925008151288	NZ_CABIYV010000011.1	firmicutes	Gemmiger formicilis isolate MGYG-HGUT-00084, whole genome shotgun sequence	False	False
ISR0287_000000007028	1825	0.6624504772951929	2	2	2	2	1	False	69962	maximal	True	ISR0287_000000007028	0.9730590961761297		15	6	False	False	1.0	0					non-mobilizable	other	1663.0	84.426	90.0	0.12855482371173962	NZ_CABIWU010000064.1	firmicutes	Catenibacterium mitsuokai isolate MGYG-HGUT-00026, whole genome shotgun sequence	False	False
MON0043_000000025590	1164	0.6624488735273376	3	3	3	1	1	False	11656	maximal	True	MON0043_000000025590	1.0		6	5	False	False	0.993127167224884	0					non-mobilizable	no_good_hit	325.0	86.154	41.0	8.642929376863464e-05	CP042464.1	CFB group bacteria	Prevotella copri strain YF2 chromosome	True	False
ENG0098_000000008064	3170	0.6624421077722569	4	4	4	4	3	False	60723	fragment	False	ENG0098_000000008064	1.0		0	0	False	False	0.9990536570549011	0					non-mobilizable	other	1798.0	98.61	99.0	0.02311000102997219	NZ_DS483539.1	firmicutes	Coprococcus eutactus ATCC 27759 Scfld_02_19, whole genome shotgun sequence	False	False
MON0025_000000013493	2731	0.6624415382479742	4	3	2	3	1	False	31669	maximal	True	MON0025_000000013493	1.0		0	0	False	False	0.9970706701278687	0					non-mobilizable	no_good_hit	1236.0	73.544	45.0	0.0004059325391282279	NZ_CP030777.1	firmicutes	Faecalibacterium prausnitzii strain APC918/95b chromosome, complete genome	True	False
AST0016_000000017260	1373	0.6624372363913698	2	2	2	2	2	False	123122	maximal	True	AST0016_000000017260	1.0		1	1	False	False	0.9956300258636475	0					non-mobilizable	plasmid	1374.0	97.671	100.0	0.023945725347936795	LT960785.1	firmicutes	Lactobacillus sakei isolate MFPB19 genome assembly, plasmid: 2	False	True
DEN0028_000000002788	7745	0.6624338130782166	9	7	7	7	6	True	119342	fragment	False	MON0046_000000003368	0.9522816798828049		0	0	False	False	1.0	0					non-mobilizable	chromosome	7211.0	97.337	94.0	0.0010159738528585309	NZ_CP012801.1	CFB group bacteria	Bacteroides cellulosilyticus strain WH2 chromosome, complete genome	False	True
CHI0045_000000007316	2824	0.6624336881391948	4	2	2	2	2	False	87163	maximal	True	CHI0045_000000007316	1.0		6	4	False	False	0.9992917776107788	0					non-mobilizable	no_good_hit	756.0	97.22200000000001	27.0	0.00011591191619198527	NZ_CP012937.1	CFB group bacteria	Bacteroides thetaiotaomicron strain 7330 chromosome, complete genome	True	False
ISR0041_000000003792	3331	0.6624326331870807	5	3	2	2	3	True	94677	fragment	False	ISR0041_000000003792	1.0		0	0	False	False	0.9864905476570129	0					non-mobilizable	other	2724.0	98.20100000000001	90.0	0.0005254504531985949	NC_009614.1	CFB group bacteria	Bacteroides vulgatus ATCC 8482, complete sequence	False	True
ISR0298_000000005048	2875	0.6624326331870807	4	3	2	2	3	True	94674	fragment	False	CHI0010_000000002764	0.7422757455415221		0	0	False	False	0.9815652370452881	0					non-mobilizable	other	2381.0	95.338	92.0	0.0004588249626345268	NC_009614.1	CFB group bacteria	Bacteroides vulgatus ATCC 8482, complete sequence	False	True
FIJ0154_000000037229	1107	0.6624301806215995	2	1	1	1	1	False	39543	fragment	False	FIJ0154_000000037229	1.0		0	0	False	False	0.9936766028404236	0					non-mobilizable	other	1105.0	95.204	99.0	0.012840344735342351	NZ_JH379474.1	CFB group bacteria	Prevotella stercorea DSM 18206 Scfld1475, whole genome shotgun sequence	False	False
MON0034_000000012414	2222	0.6624263644777818	2	2	2	2	1	False	67634	fragment	False	MON0034_000000012414	0.978921124206709		0	0	False	False	0.9864986538887024	0					non-mobilizable	no_good_hit	319.0	73.668	14.0	0.00011155090103026995	CP060490.1	firmicutes	Oscillibacter sp. NSJ-62 chromosome	True	False
ISR0853_000000002515	5570	0.6624255622777593	8	5	4	4	3	False	94821	maximal	True	ISR0853_000000002515	1.0		19	8	False	False	0.9992818832397461	0					non-mobilizable	no_good_hit	130.0	92.30799999999999	2.0	3.591189059400772e-05	NZ_LR699011.1	firmicutes	Roseburia hominis isolate MGYG-HGUT-02517 chromosome 1	True	False
ISR0176_000000012016	2789	0.6624124415554522	4	2	2	2	2	True	102365	maximal	True	ISR0176_000000012016	1.0		51	7	False	False	1.0	0					non-mobilizable	other	2791.0	97.70700000000001	100.0	0.007958160844356849	NZ_QRHR01000002.1	firmicutes	Eubacterium ventriosum strain AM23-22 AM23-22.Scaf2, whole genome shotgun sequence	False	True
ISR0193_000000008879	3072	0.6624121594003891	3	3	3	3	3	False	132072	backbone	False	SPA0051_000000006600	0.3162020513986613	PS1137	0	0	False	True	0.9993489384651184	0					non-mobilizable	no_good_hit	190.0	97.368	6.0	5.248512921338954e-05	FP929062.1	firmicutes	Clostridiales sp. SS3/4 draft genome	True	True
MAD0036_000000024170	1307	0.6624015013905947	1	1	1	1	1	False	53455	fragment	False	ETH0001_000000025758	0.8170771376887681		0	0	False	False	1.0	0					non-mobilizable	no_good_hit	1070.0	77.10300000000001	81.0	0.00044069734019840936	NZ_AP019697.1	firmicutes	Dialister hominis strain 5BBH33	True	False
MAD0086_000000008879	1259	0.6624015013905947	1	1	1	1	1	False	53455	fragment	False	ETH0001_000000025758	0.351556882601259		0	0	False	False	0.9952343106269836	0					non-mobilizable	no_good_hit	1069.0	77.081	84.0	0.00044069734019840936	NZ_AP019697.1	firmicutes	Dialister hominis strain 5BBH33	True	False
SPA0018_000000000197	54890	0.6623957645370346	60	29	11	20	20	True	110961	fragment	False	SPA0018_000000000197	1.0		0	0	False	False	1.0	0					non-mobilizable	plasmid	18389.0	97.314	92.0	0.09896714019537098	CP021568.1	other sequences	Unidentified plasmid plasmid YS1-2_000084F, complete sequence	False	True
ISR0233_000000006469	2247	0.6623948065633676	3	3	3	3	2	False	27393	maximal	True	ISR0233_000000006469	1.0		0	0	False	False	0.9942145347595215	0					non-mobilizable	no_good_hit	765.0	99.21600000000001	34.0	0.0010256162423246586	NZ_LT556038.1	CFB group bacteria	Prevotella lascolaii strain khD1, whole genome shotgun sequence	True	False
MAD0087_000000008438	3255	0.6623914854355608	4	4	2	3	3	False	40631	fragment	False	MAD0097_000000011078	0.9392746696654484		0	0	False	False	1.0	0					non-mobilizable	no_good_hit	1052.0	77.281	32.0	0.001278372738547552	NZ_JABXYR010000002.1	firmicutes	Mogibacterium timidum strain W9173 HMT-042_W9173_contig2, whole genome shotgun sequence	True	False
ISR0097_000000010098	2796	0.6623761133437491	3	2	2	2	2	False	71892	fragment	False	ISR0097_000000010098	0.9978517722878625		0	0	False	False	1.0	0					non-mobilizable	no_good_hit	31.0	100.0	1.0	7.053267214439073e-06	CP033906.1	firmicutes	Bacillus sp. FJAT-42376 chromosome	True	False
DEN0061_000000014680	2793	0.6623761133437491	3	2	2	2	2	False	71892	fragment	False	ISR0097_000000010098	0.9973175965665235		0	0	False	False	0.9996419548988342	0					non-mobilizable	no_good_hit	31.0	100.0	1.0	7.053267214439073e-06	CP033906.1	firmicutes	Bacillus sp. FJAT-42376 chromosome	True	False
MON0106_000000020873	2008	0.6623686105559391	2	2	2	2	2	False	30580	maximal	True	MON0106_000000020873	0.9976732161323681		260	10	False	False	1.0	0					non-mobilizable	other	2008.0	99.801	100.0	0.014200362441952656	NZ_JAAIOD010000007.1	firmicutes	Dorea longicatena strain MSK.10.16 NODE_7_length_141264_cov_323.709, whole genome shotgun sequence	False	False
ISR0166_000000002352	6478	0.6623565909430966	11	5	4	5	3	False	106283	maximal	True	ISR0166_000000002352	1.0		1	1	False	False	1.0	0					non-mobilizable	no_good_hit	505.0	95.05	15.0	0.00014214777389253065	FP929053.1	firmicutes	Ruminococcus sp. SR1/5 draft genome	True	False
FIJ0088_000000001553	18791	0.6623461072267104	25	13	7	12	7	False	43693	fragment	False	FIJ0088_000000001553	1.0		0	0	False	False	1.0	0					non-mobilizable	no_good_hit	940.0	73.51100000000001	5.0	0.013545804832880313	KT020842.1	firmicutes	Clostridium perfringens strain JP838 plasmid pJP838B, complete sequence	True	False
AST0148_000000008935	3889	0.66233898095447	5	5	5	5	4	False	105127	maximal	True	AST0148_000000008935	1.0		74	13	False	False	0.9994857311248779	0					non-mobilizable	no_good_hit	39.0	100.0	1.0	4.1512723649798665e-05	NZ_KI669407.1	firmicutes	[Ruminococcus] lactaris CC59_002D addUH-supercont1.1, whole genome shotgun sequence	True	False
ENG0164_000000016053	1289	0.6623359008634855	2	2	2	2	1	False	56258	maximal	True	ENG0164_000000016053	1.0		1	1	False	False	0.991466224193573	0					non-mobilizable	no_good_hit								True	False
ISR0086_000000010459	2544	0.6623349434801045	4	4	4	4	2	False	43926	maximal	True	ISR0086_000000010459	1.0		0	0	False	False	0.9811320900917053	0					non-mobilizable	no_good_hit	944.0	86.758	56.0	0.00020964323261852855	LR027880.1	firmicutes	Roseburia intestinalis L1-82 genome assembly, chromosome: 1	True	False
ENG0002_000000000602	26468	0.662329491584018	28	19	11	14	13	False	122294	maximal	True	ENG0002_000000000602	1.0		7	2	False	False	1.0	0					non-mobilizable	no_good_hit	1061.0	74.175	6.0	0.000308605868546339	LR698981.1	firmicutes	Clostridiales bacterium isolate MGYG-HGUT-02340 genome assembly, chromosome: 1	True	False
SPA0041_000000019481	1729	0.6623270646159831	3	1	1	1	1	False	73020	fragment	False	DEN0083_000000014331	0.7155212758325178		0	0	False	False	0.9913244843482971	0					non-mobilizable	no_good_hit	1428.0	99.23	83.0	0.00039599891141954227	FP929062.1	firmicutes	Clostridiales sp. SS3/4 draft genome	True	False
CAN0014_000000033730	1470	0.6623246595792353	3	3	1	2	0	True	93493	maximal	True	CAN0014_000000033730	1.0		3	1	False	False	0.9863945841789246	0					non-mobilizable	no_good_hit	417.0	81.535	28.0	0.0017187965938835691	NZ_SLXA01000004.1	firmicutes	Frisingicoccus caecimuris strain DSM 28559 Ga0310541_104, whole genome shotgun sequence	True	True
USA0023_01_000000010321	3075	0.6623246343863418	3	3	3	3	2	False	1712	maximal	True	USA0023_01_000000010321	1.0		6	3	False	False	0.9973983764648438	0					non-mobilizable	other	3060.0	92.745	99.0	0.005971778310688955	NZ_NFHM01000001.1	firmicutes	Anaerotignum lactatifermentans strain An75 An75_contig_1, whole genome shotgun sequence	False	False
FIJ0067_000000015466	1993	0.6623238493710453	3	2	2	2	2	False	76852	fragment	False	ISR0073_000000011982	0.8118361036157006		0	0	False	False	0.9919719099998474	0					non-mobilizable	no_good_hit	963.0	70.301	47.0	0.0003194192875099176	CP044227.1	firmicutes	Flintibacter sp. KGMB00164 chromosome, complete genome	True	False
ISR0821_000000015465	1986	0.6623238493710453	3	2	2	2	2	False	76852	fragment	False	ISR0073_000000011982	0.698115058924511		0	0	False	False	1.0	0					non-mobilizable	no_good_hit	958.0	70.251	47.0	0.00031770566472284724	CP044227.1	firmicutes	Flintibacter sp. KGMB00164 chromosome, complete genome	True	False
MON0063_000000009300	3080	0.6623231809459029	5	4	3	3	3	False	50477	maximal	True	MON0063_000000009300	1.0		3	2	False	False	1.0	0					non-mobilizable	no_good_hit	1081.0	83.811	60.0	0.006995323460639127	NZ_RCXZ01000012.1	CFB group bacteria	Bacteroides xylanisolvens strain bq_0049 Scaffold_0012, whole genome shotgun sequence	True	False
ISR0032_000000001870	13931	0.6623231272541568	15	8	5	5	6	False	59223	maximal	True	ISR0032_000000001870	1.0		1	1	False	False	1.0	0					non-mobilizable	no_good_hit	77.0	84.416	1.0	0.00033697353427597244	NZ_KB822504.1	firmicutes	Eubacterium plexicaudatum ASF492 acLZb-supercont1.9, whole genome shotgun sequence	True	False
DEN0051_000000024395	1910	0.6623195917060613	3	2	2	2	2	False	72534	maximal	True	DEN0051_000000024395	1.0		4	2	False	False	0.9989528656005859	0					non-mobilizable	no_good_hit	936.0	85.897	81.0	0.0002624838617390146	AP018533.1	firmicutes	Clostridiales bacterium CCNA10 DNA, complete genome	True	False
FIJ0079_000000017966	1565	0.6623192390384006	2	2	2	1	1	False	124353	fragment	False	FIJ0039_000000009941	0.2380326152424241		0	0	False	False	0.9993610382080078	0					non-mobilizable	other	1565.0	98.46600000000001	100.0	0.009008490098724757	NZ_CYXX01000004.1	firmicutes	Roseburia inulinivorans strain 2789STDY5608887, whole genome shotgun sequence	False	False
ENG0040_000000016175	1494	0.6623192390384006	2	2	2	1	1	False	124353	fragment	False	FIJ0039_000000009941	0.22312483128635863		0	0	False	False	0.9879518151283264	0					non-mobilizable	other	1487.0	97.781	100.0	0.008559217574619558	NZ_CYXX01000004.1	firmicutes	Roseburia inulinivorans strain 2789STDY5608887, whole genome shotgun sequence	False	False
ENG0115_000000015573	1374	0.6623192390384006	2	2	2	1	1	False	124353	fragment	False	FIJ0039_000000009941	0.1525607828685609		0	0	False	False	1.0	0					non-mobilizable	other	1374.0	99.054	100.0	0.007896828596772149	NZ_CYXX01000004.1	firmicutes	Roseburia inulinivorans strain 2789STDY5608887, whole genome shotgun sequence	False	False
ISR0305_000000014145	1336	0.6623192390384006	2	2	2	1	1	False	124353	fragment	False	FIJ0039_000000009941	0.12756450035041397		0	0	False	False	0.992514967918396	0					non-mobilizable	no_good_hit	1193.0	98.491	89.0	0.00686580575299227	NZ_CYXX01000004.1	firmicutes	Roseburia inulinivorans strain 2789STDY5608887, whole genome shotgun sequence	True	False
FIJ0149_000000020355	1336	0.6623192390384006	2	2	2	1	1	False	124353	fragment	False	FIJ0039_000000009941	0.08200868634373391		0	0	False	False	0.9977545142173767	0					non-mobilizable	other	1338.0	97.68299999999999	100.0	0.00769523195134033	NZ_CYXX01000004.1	firmicutes	Roseburia inulinivorans strain 2789STDY5608887, whole genome shotgun sequence	False	False
FIJ0045_000000017895	1326	0.6623192390384006	2	2	2	1	1	False	124357	fragment	False	FIJ0045_000000017895	1.0		0	0	False	False	1.0	0					non-mobilizable	no_good_hit	1095.0	98.63	83.0	0.0063013351457831745	NZ_CYXX01000004.1	firmicutes	Roseburia inulinivorans strain 2789STDY5608887, whole genome shotgun sequence	True	False
ISR0046_000000028763	1301	0.6623192390384006	2	2	2	1	1	False	124353	fragment	False	FIJ0039_000000009941	0.11147909278209511		0	0	False	False	1.0	0					non-mobilizable	no_good_hit	1127.0	98.669	87.0	0.0064856520787494095	NZ_CYXX01000004.1	firmicutes	Roseburia inulinivorans strain 2789STDY5608887, whole genome shotgun sequence	True	False
FIJ0055_000000010985	1294	0.6623192390384006	2	2	2	1	1	False	124353	fragment	False	FIJ0039_000000009941	0.10970089554634396		0	0	False	False	0.9930447936058044	0					non-mobilizable	other	1295.0	97.60600000000001	100.0	0.007447556072666951	NZ_CYXX01000004.1	firmicutes	Roseburia inulinivorans strain 2789STDY5608887, whole genome shotgun sequence	False	False
CHI0101_000000008793	1267	0.6623192390384006	2	2	2	1	1	False	124353	fragment	False	FIJ0039_000000009941	0.12563707426545484		0	0	False	False	0.9992107152938843	0					non-mobilizable	other	1193.0	98.24	94.0	0.00686580575299227	NZ_CYXX01000004.1	firmicutes	Roseburia inulinivorans strain 2789STDY5608887, whole genome shotgun sequence	False	False
FIJ0060_000000012003	1228	0.6623192390384006	2	2	2	1	1	False	124353	fragment	False	FIJ0039_000000009941	0.12523403936399935		0	0	False	False	0.9991856813430786	0					non-mobilizable	other	1228.0	97.15	100.0	0.00706740239842409	NZ_CYXX01000004.1	firmicutes	Roseburia inulinivorans strain 2789STDY5608887, whole genome shotgun sequence	False	False
MAD0047_000000041092	1179	0.6623192390384006	2	2	2	1	1	False	124353	fragment	False	FIJ0039_000000009941	0.05413212949658398		0	0	False	False	0.97879558801651	0					non-mobilizable	other	1180.0	97.03399999999999	100.0	0.006785167094819542	NZ_CYXX01000004.1	firmicutes	Roseburia inulinivorans strain 2789STDY5608887, whole genome shotgun sequence	False	False
CAN0022_000000029008	1157	0.6623192390384006	2	2	2	1	1	False	124353	fragment	False	FIJ0039_000000009941	0.09601517495479514		0	0	False	False	0.9870354533195496	0					non-mobilizable	other	1157.0	98.531	100.0	0.006658449203405256	NZ_CYXX01000004.1	firmicutes	Roseburia inulinivorans strain 2789STDY5608887, whole genome shotgun sequence	False	False
SPA0076_000000016141	1138	0.6623192390384006	2	2	2	1	1	False	124353	fragment	False	FIJ0039_000000009941	0.08280613419585545		0	0	False	False	1.0	0					non-mobilizable	other	1116.0	98.656	98.0	0.006422293133042266	NZ_CYXX01000004.1	firmicutes	Roseburia inulinivorans strain 2789STDY5608887, whole genome shotgun sequence	False	False
MAD0034_000000014231	1124	0.6623192390384006	2	2	2	1	1	False	124353	fragment	False	FIJ0039_000000009941	0.08201536371062053		0	0	False	False	0.9991103410720825	0					non-mobilizable	other	1124.0	97.954	100.0	0.006468372366283825	NZ_CYXX01000004.1	firmicutes	Roseburia inulinivorans strain 2789STDY5608887, whole genome shotgun sequence	False	False
MAD0091_000000015664	1118	0.6623192390384006	2	2	2	1	1	False	124353	fragment	False	FIJ0039_000000009941	0.08198179179062262		0	0	False	False	1.0	0					non-mobilizable	other	1118.0	97.49600000000001	100.0	0.006433812941352656	NZ_CYXX01000004.1	firmicutes	Roseburia inulinivorans strain 2789STDY5608887, whole genome shotgun sequence	False	False
ISR0299_000000012403	1113	0.6623192390384006	2	2	2	1	1	False	124353	fragment	False	FIJ0039_000000009941	0.0556903656891317		0	0	False	False	0.9955076575279236	0					non-mobilizable	other	1105.0	98.462	99.0	0.006358934187335122	NZ_CYXX01000004.1	firmicutes	Roseburia inulinivorans strain 2789STDY5608887, whole genome shotgun sequence	False	False
ISR0084_000000026314	1107	0.6623192390384006	2	2	2	1	1	False	34015	maximal	True	ISR0084_000000026314	1.0		1	1	False	False	0.9963866472244263	0					non-mobilizable	no_good_hit	848.0	98.939	77.0	0.0048786388194500445	NZ_CYXX01000004.1	firmicutes	Roseburia inulinivorans strain 2789STDY5608887, whole genome shotgun sequence	True	False
MON0097_000000011836	2933	0.6623162346954647	4	3	2	2	3	True	128502	fragment	False	FIJ0148_000000004736	0.9388766942957383		0	0	False	False	1.0	0					non-mobilizable	other	2934.0	99.48899999999999	100.0	0.0014035876907321579	AP009256.1	high GC Gram+	Bifidobacterium adolescentis ATCC 15703 DNA, complete genome	False	True
FIJ0101_000000013456	2069	0.6623094649645049	4	3	2	3	2	True	42689	fragment	False	FIJ0101_000000013456	1.0		0	0	False	False	1.0	0					non-mobilizable	no_good_hit								True	True
ENG0180_000000000240	27333	0.6623061972901411	26	6	5	5	3	False	88381	fragment	False	ENG0180_000000000240	1.0		0	0	False	False	1.0	0					non-mobilizable	no_good_hit	841.0	98.93	3.0	0.997624703087886	GQ877295.1		Uncultured organism clone VC1AL22TF genomic sequence	True	False
MAD0068_000000019127	1500	0.6623037810037835	2	2	2	2	2	False	16437	fragment	False	MAD0068_000000019127	1.0		0	0	False	False	0.9806666374206543	0					non-mobilizable	other	1482.0	98.111	99.0	0.019794691971037382	NZ_JH379387.1	CFB group bacteria	Prevotella stercorea DSM 18206 Scfld182, whole genome shotgun sequence	False	False
MAD0028_000000006339	1995	0.6623026294758281	3	3	3	3	2	False	41137	fragment	False	MAD0028_000000006339	0.9870038573155667		0	0	False	False	1.0	0					non-mobilizable	chromosome	2026.0	76.456	99.0	0.000676879436287194	CP060632.1	firmicutes	Lachnospiraceae bacterium NSJ-4 chromosome, complete genome	False	False
ISR0012_000000014446	1575	0.6623010048766939	2	2	2	2	2	False	116013	fragment	False	FIJ0081_000000020765	0.639238625371427		0	0	False	False	0.9930158853530884	0					non-mobilizable	chromosome	1575.0	100.0	100.0	0.0007179255145436931	NZ_CP028341.1	high GC Gram+	Bifidobacterium adolescentis strain 1-11 chromosome, complete genome	False	False
CAN0014_000000029016	1693	0.6622987255591848	2	2	1	2	1	False	93566	maximal	True	CAN0014_000000029016	1.0		20	6	False	False	1.0	0					non-mobilizable	other	1693.0	99.705	100.0	0.00047550609642656606	AP018533.1	firmicutes	Clostridiales bacterium CCNA10 DNA, complete genome	False	False
ISR0101_000000020364	1154	0.6622970984853137	1	1	1	1	1	False	130049	fragment	False	ENG0005_000000004373	0.10330874003270071		0	0	False	False	0.992201030254364	0					non-mobilizable	chromosome	1155.0	91.169	100.0	0.00039980034382132445	CP023819.1	firmicutes	Faecalibacterium prausnitzii strain Indica chromosome, complete genome	False	False
ISR0278_000000011063	1137	0.6622970984853137	1	1	1	1	1	False	130049	fragment	False	ENG0005_000000004373	0.10253940779905947		0	0	False	False	1.0	0					non-mobilizable	chromosome	1138.0	91.301	100.0	0.0003938747938257163	CP023819.1	firmicutes	Faecalibacterium prausnitzii strain Indica chromosome, complete genome	False	False
ENG0064_000000006069	3751	0.6622952913205911	4	3	3	3	2	False	62995	maximal	True	ENG0064_000000006069	1.0		33	6	False	False	0.9989336133003235	0					non-mobilizable	no_good_hit	184.0	94.565	5.0	8.981167522331453e-05	NZ_LR130817.1	firmicutes	Intestinimonas timonensis strain GD4, whole genome shotgun sequence	True	False
DEN0016_000000003771	2093	0.662293746890032	5	3	2	2	1	False	99524	fragment	False	DEN0016_000000003771	1.0		0	0	False	False	1.0	0					non-mobilizable	no_good_hit								True	False
AST0014_000000012275	1331	0.662292383100311	3	2	2	2	1	False	124062	maximal	True	AST0014_000000012275	1.0		1	1	False	False	0.9992486834526062	0					non-mobilizable	no_good_hit	534.0	76.404	40.0	0.00011995366931245006	NC_016048.1	firmicutes	Oscillibacter valericigenes Sjm18-20, complete genome	True	False
ENG0084_000000018033	1625	0.6622897266894161	3	3	2	3	2	False	61507	maximal	True	ENG0084_000000018033	1.0		7	7	False	False	0.9833846092224121	0					non-mobilizable	no_good_hit	90.0	84.444	6.0	0.00033758795304113644	NZ_WBOT01000005.1	firmicutes	Bacillus mesophilum strain IITR-54 NODE_5_length_263635_cov_45.078193, whole genome shotgun sequence	True	False
ENG0073_000000010158	2496	0.6622863374990077	5	5	2	4	3	False	62237	fragment	False	ENG0073_000000010158	1.0		0	0	False	False	0.9955929517745972	0					non-mobilizable	no_good_hit	1324.0	92.9	53.0	0.19440765268579838	NZ_NFHM01000053.1	firmicutes	Anaerotignum lactatifermentans strain An75 An75_contig_53, whole genome shotgun sequence	True	False
MON0099_000000017615	1948	0.6622848834736256	4	3	1	2	3	True	14085	fragment	False	MON0099_000000017615	1.0		0	0	False	False	1.0	0					non-mobilizable	no_good_hit								True	True
SPA0101_000000008451	5304	0.6622825712595908	9	6	2	4	4	False	4953	maximal	True	SPA0101_000000008451	1.0		1	1	False	False	0.9988687634468079	0					non-mobilizable	other	3288.0	97.62799999999999	99.0	0.02542674528374886	NZ_CYYV01000013.1	firmicutes	Fusicatenibacter saccharivorans strain 2789STDY5608849, whole genome shotgun sequence	False	False
MON0107_000000020368	2853	0.6622793657816609	4	1	1	1	1	False	96331	fragment	False	MON0107_000000020368	1.0		0	0	False	False	0.9996494650840759	0					non-mobilizable	no_good_hit	37.0	94.595	1.0	7.64399373192514e-05	NZ_STGU01000003.1	a-proteobacteria	Rhizobium rosettiformans W3, whole genome shotgun sequence	True	False
MON0083_000000019993	1918	0.6622793657816609	2	1	1	1	1	False	13522	fragment	False	MON0013_000000028293	0.9966110531803962		0	0	False	False	0.9994786381721497	0					non-mobilizable	no_good_hit	37.0	94.595	2.0	7.64399373192514e-05	NZ_STGU01000003.1	a-proteobacteria	Rhizobium rosettiformans W3, whole genome shotgun sequence	True	False
SPA0109_000000021709	1542	0.6622793657816609	3	1	1	1	1	False	96330	fragment	False	SPA0109_000000021709	0.9739073711676451		0	0	False	False	0.996757447719574	0					non-mobilizable	no_good_hit	37.0	94.595	2.0	7.64399373192514e-05	NZ_STGU01000003.1	a-proteobacteria	Rhizobium rosettiformans W3, whole genome shotgun sequence	True	False
MON0076_000000024926	1919	0.6622784217715278	3	3	3	3	3	False	107553	fragment	False	MON0076_000000024926	0.954746136865342		0	0	False	False	1.0	0					non-mobilizable	chromosome	1919.0	99.166	100.0	0.0006768089200451535	LR699017.1	firmicutes	Faecalibacterium prausnitzii isolate MGYG-HGUT-02545 genome assembly, chromosome: 1	False	False
AST0150_000000002409	9168	0.6622773057006622	13	7	4	5	4	False	104267	maximal	True	AST0150_000000002409	1.0		13	5	False	False	0.9993455410003662	0					non-mobilizable	no_good_hit	28.0	100.0	0.0	5.420154410563327e-07	CP050797.1	monocots	Setaria viridis cultivar ME034v chromosome 3	True	False
ISR0200_000000005943	3695	0.6622757361597991	4	4	4	3	3	False	45579	fragment	False	ISR0200_000000005943	1.0		0	0	False	False	0.9967523813247681	0					non-mobilizable	no_good_hit	1081.0	69.935	29.0	0.0003217125660443151	CP030280.1	firmicutes	Blautia sp. N6H1-15 strain KCTC 15426 chromosome, complete genome	True	False
ENG0108_000000013445	1309	0.6622702135712778	2	1	1	1	1	False	89622	fragment	False	USA0013_01_000000006893	0.6339262696571281		0	0	False	False	0.9908326864242554	0					non-mobilizable	chromosome	1281.0	98.595	100.0	0.0005019601937723211	LR215982.1	firmicutes	Phascolarctobacterium faecium isolate Phascolarctobacterium succinatutens 82G5 genome assembly, chromosome: 1	False	False
ISR0292_000000012868	1561	0.6622644408016918	3	3	3	2	2	False	100191	maximal	False	MAD0110_000000015382	0.9435731681818338		0	0	False	False	1.0	0					non-mobilizable	no_good_hit	725.0	84.414	56.0	0.0035224952648021056	NZ_VZBY01000061.1	CFB group bacteria	Prevotella copri strain BVe41210 NODE_3_length_203265_cov_26.6557_ID_5, whole genome shotgun sequence	True	False
SPA0008_000000019972	1530	0.6622644408016918	3	3	3	2	2	False	100191	maximal	False	MAD0110_000000015382	0.9322411449885175		0	0	False	False	1.0	0					non-mobilizable	no_good_hit	698.0	83.66799999999999	55.0	0.0033896637394534228	NZ_VZBY01000061.1	CFB group bacteria	Prevotella copri strain BVe41210 NODE_3_length_203265_cov_26.6557_ID_5, whole genome shotgun sequence	True	False
CHI0125_000000008483	1815	0.6622624941009949	2	2	2	2	1	False	81625	fragment	False	ISR0042_000000016028	0.963768115942029		0	0	False	False	1.0	0					non-mobilizable	no_good_hit	29.0	100.0	2.0	0.0023323615160349854	NZ_NGOA01000008.1	firmicutes	Lactobacillus taiwanensis strain 601c 601c_8, whole genome shotgun sequence	True	False
FIJ0012_000000011546	2093	0.6622558564153501	3	3	3	3	3	False	86698	maximal	True	FIJ0012_000000011546	0.9700851630396018		10	5	False	False	0.9918776750564575	0					non-mobilizable	no_good_hit	180.0	89.444	17.0	0.0011422671098060726	NZ_AUFP01000007.1	CFB group bacteria	Prevotella albensis DSM 11370 = JCM 12258 strain DSM 11370 K333DRAFT_scaffold00006.6_C, whole genome shotgun sequence	True	False
ISR0168_000000000945	18265	0.6622496141751886	9	7	4	7	1	True	35216	maximal	False	ISR0162_000000001153	0.9806509753373075		0	0	False	False	0.9999452233314514	0					non-mobilizable	no_good_hit	53.0	90.566	0.0	0.0002716567929870754	NZ_FOJY01000005.1	firmicutes	Acetitomaculum ruminis DSM 5522, whole genome shotgun sequence	True	True
ISR0227_000000001168	18166	0.6622496141751886	9	7	4	7	1	True	35216	maximal	False	ISR0162_000000001153	0.9781021807453582		0	0	False	False	1.0	0					non-mobilizable	no_good_hit	53.0	90.566	0.0	0.0002716567929870754	NZ_FOJY01000005.1	firmicutes	Acetitomaculum ruminis DSM 5522, whole genome shotgun sequence	True	True
AST0047_000000001847	10045	0.6622444459396151	5	5	5	4	3	False	115478	fragment	False	AST0047_000000001847	1.0		0	0	False	False	0.9999004602432251	0					non-mobilizable	no_good_hit	2722.0	79.97800000000001	27.0	0.0008617437989858407	NZ_CP014223.1	firmicutes	Anaerotignum propionicum DSM 1682 strain X2 chromosome, complete genome	True	False
ISR0184_000000002017	7334	0.6622417872565416	12	8	6	7	6	True	29430	fragment	False	ISR0184_000000002017	1.0		0	0	False	False	1.0	0					non-mobilizable	no_good_hit	80.0	83.75	1.0	0.0003810805861712289	NZ_FOCD01000005.1	firmicutes	Terribacillus saccharophilus strain DSM 21619, whole genome shotgun sequence	True	True
ISR0340_000000003105	7942	0.6622379065063227	11	7	5	5	5	True	82019	maximal	True	ISR0340_000000003105	1.0		1	1	False	False	1.0	0					non-mobilizable	no_good_hit	1513.0	86.98	20.0	0.0645396457824092	NZ_CABMGA010000025.1	firmicutes	Ruminococcus callidus isolate MGYG-HGUT-02295, whole genome shotgun sequence	True	True
ISR0202_000000009761	1447	0.6622315478773155	4	2	2	2	2	False	34413	maximal	False	ISR0078_000000013445	0.9599072233267064		0	0	False	False	0.9930891394615173	0					non-mobilizable	other	1388.0	100.0	96.0	0.0022132084022135276	NZ_DS499579.1	CFB group bacteria	Alistipes putredinis DSM 17216 Scfld_02_9, whole genome shotgun sequence	False	False
ISR0114_000000002656	8769	0.6622280046076944	11	5	3	4	3	False	32565	maximal	True	ISR0114_000000002656	1.0		17	6	False	False	1.0	0					non-mobilizable	no_good_hit	363.0	74.656	4.0	0.00015073323953443163	CP047614.1	firmicutes	Lactococcus raffinolactis strain Lr_19_7 chromosome, complete genome	True	False
SPA0075_000000001959	6738	0.6622236649204029	10	6	3	5	4	False	121469	maximal	False	SPA0037_000000003232	0.9339052312614724		0	0	False	False	1.0	0					non-mobilizable	no_good_hit	1514.0	94.98	60.0	0.00047006954291570045	FP929046.1	firmicutes	Faecalibacterium prausnitzii SL3/3 draft genome	True	False
ISR0825_000000013618	1753	0.6622220741785084	3	3	2	2	2	False	21128	fragment	False	ISR0825_000000013618	1.0		0	0	False	False	0.9960068464279175	0					non-mobilizable	no_good_hit	307.0	76.221	17.0	0.005323247180780276	NZ_LNAM01000090.1	firmicutes	Acetivibrio ethanolgignens strain ACET-33324 ACET-33324.Scaf18, whole genome shotgun sequence	True	False
ENG0041_000000005875	4381	0.6622052686242752	4	4	4	4	4	False	117905	fragment	False	ENG0041_000000005875	1.0		0	0	False	False	0.9997717142105103	0					non-mobilizable	chromosome	3891.0	96.96700000000001	100.0	0.0012242274743247915	LR699012.1	firmicutes	Anaerostipes hadrus isolate MGYG-HGUT-02528 genome assembly, chromosome: 1	False	False
CAN0021_000000019475	2226	0.6622010557271699	4	2	2	2	1	False	91571	maximal	True	CAN0021_000000019475	1.0		2	1	False	False	1.0	0					non-mobilizable	no_good_hit	38.0	97.368	2.0	1.5277256747879433e-05	FR824043.1	firmicutes	Streptococcus gallolyticus subsp. gallolyticus ATCC BAA-2069 complete chromosome sequence, strain ATCC BAA-2069	True	False
CHI0055_000000006125	2618	0.6621986168282122	3	3	2	3	2	False	113763	fragment	False	CHI0055_000000006125	1.0		0	0	False	False	1.0	0					non-mobilizable	no_good_hit	1623.0	92.791	67.0	0.0004536866024750969	CP060633.1	firmicutes	Lachnospiraceae bacterium sunii NSJ-8 chromosome, complete genome	True	False
ISR0010_000000009088	2231	0.6621947606992551	2	2	1	2	0	False	38309	fragment	False	ISR0010_000000009088	1.0		0	0	False	False	0.9740027189254761	0					non-mobilizable	no_good_hit								True	False
USA0039_01_000000000285	41557	0.6621936766697607	46	16	7	9	9	True	112555	fragment	False	FIJ0002_000000000283	0.20973863335731646		0	0	False	False	1.0	0					non-mobilizable	no_good_hit	80.0	100.0	0.0	0.000636152805514398	NZ_CYXV01000012.1	firmicutes	Roseburia faecis strain 2789STDY5608863, whole genome shotgun sequence	True	True
MAD0107_000000018675	2100	0.6621925638190106	3	3	3	2	3	False	122102	fragment	False	ISR0028_000000007710	0.6286359782881067		0	0	False	False	1.0	0					non-mobilizable	other	2100.0	96.905	100.0	0.047782350251486055	NZ_CYZN01000028.1	firmicutes	Blautia wexlerae strain 2789STDY5834863, whole genome shotgun sequence	False	False
MAD0005_000000004148	5349	0.6621915024850921	6	6	6	6	5	False	40951	maximal	False	MAD0086_000000001096	0.9730726669125784	PS83	0	0	False	True	0.9936437010765076	0					non-mobilizable	no_good_hit	2150.0	83.302	44.0	0.0005027060182269193	CP020378.1	firmicutes	Clostridioides difficile strain DSM 102859 chromosome, complete genome	True	True
AST0151_000000010177	1590	0.6621738878849278	5	2	2	2	2	False	103651	maximal	True	AST0151_000000010177	1.0		1	1	False	False	0.99622642993927	0					non-mobilizable	no_good_hit	644.0	77.329	47.0	0.032783314273266896	NZ_CABIWU010000044.1	firmicutes	Catenibacterium mitsuokai isolate MGYG-HGUT-00026, whole genome shotgun sequence	True	False
FIJ0124_000000009568	2812	0.6621731427533071	3	3	3	3	2	False	41254	maximal	True	FIJ0124_000000009568	1.0		9	5	False	False	1.0	0					non-mobilizable	no_good_hit	1337.0	76.365	47.0	0.03948747118522288	NZ_QIML01000019.1	firmicutes	Evtepia gabavorous strain KLE1738 KLE1738_19, whole genome shotgun sequence	True	False
SPA0039_000000014386	1894	0.6621729264829005	7	1	1	1	1	False	73754	fragment	False	ENG0088_000000009864	0.9404631529886869		0	0	False	False	1.0	0					non-mobilizable	virus	1894.0	96.779	99.0	0.38970133882595265	MK232427.1	viruses	Uncultured human fecal virus clone B.wexlerae_B10.V07.G16_6-CL25_c2 sequence	False	False
ISR0166_000000015567	1393	0.6621729264829005	6	1	1	1	1	False	32734	fragment	False	ISR0166_000000015567	1.0		0	0	False	False	0.9978463649749756	0					non-mobilizable	virus	1392.0	97.62899999999999	99.0	0.2865087538619979	MK232427.1	viruses	Uncultured human fecal virus clone B.wexlerae_B10.V07.G16_6-CL25_c2 sequence	False	False
ENG0039_000000012198	2095	0.662171302682485	2	2	2	2	2	False	126681	fragment	False	ENG0039_000000012198	1.0		0	0	False	False	1.0	0					non-mobilizable	other	2095.0	99.475	100.0	0.017486722116444534	NZ_QIML01000007.1	firmicutes	Evtepia gabavorous strain KLE1738 KLE1738_7, whole genome shotgun sequence	False	False
ISR0050_000000017351	1627	0.6621635908592582	3	2	2	2	1	False	35910	maximal	True	ISR0050_000000017351	1.0		6	3	False	False	0.9809465408325195	0					non-mobilizable	no_good_hit	1240.0	84.274	74.0	0.0015525165691641116	NZ_GG697142.2	firmicutes	Mitsuokella multacida DSM 20544 Scfld1, whole genome shotgun sequence	True	False
ISR0274_000000007289	1195	0.6621612172368111	2	2	1	2	1	False	26347	maximal	True	ISR0274_000000007289	1.0		362	11	False	False	0.9983263611793518	0					non-mobilizable	other	1195.0	99.665	100.0	0.00171670857793555	NZ_DS499674.1	CFB group bacteria	Bacteroides stercoris ATCC 43183 Scfld_02_13, whole genome shotgun sequence	False	False
ENG0138_000000013871	1416	0.6621585377178447	2	2	2	1	1	False	57908	fragment	False	ENG0138_000000013871	1.0		0	0	False	False	0.9887005686759949	0					non-mobilizable	no_good_hit	62.0	90.323	4.0	0.0009437757217563512	NZ_LAJB01000012.1	firmicutes	Domibacillus indicus strain SD 111 DSM28032_1_trimmed_contig_12, whole genome shotgun sequence	True	False
AST0026_000000013867	2022	0.6621567679234238	3	2	2	2	1	False	119348	maximal	True	AST0026_000000013867	1.0		1	1	False	False	0.9965381026268005	0					non-mobilizable	no_good_hit	44.0	90.90899999999999	2.0	8.229646321152151e-05	NZ_CABKQR010000003.1	actinobacteria	Senegalimassilia anaerobia isolate MGYG-HGUT-01387, whole genome shotgun sequence	True	False
ISR0232_000000008390	3055	0.662153017631818	4	3	2	3	3	False	27462	maximal	True	ISR0232_000000008390	1.0		7	4	False	False	0.9996726512908936	0					non-mobilizable	no_good_hit	30.0	100.0	1.0	8.85617871157869e-05	NZ_FOPY01000004.1	g-proteobacteria	Halomonas xianhensis strain CGMCC 1.6848, whole genome shotgun sequence	True	False
USA0101_01_000000003777	7375	0.6621512948166202	8	4	2	3	3	False	111218	maximal	True	USA0101_01_000000003777	0.9945362655374949		1	1	False	False	1.0	0					non-mobilizable	chromosome	7238.0	97.555	99.0	0.001017526466415275	NZ_CP012801.1	CFB group bacteria	Bacteroides cellulosilyticus strain WH2 chromosome, complete genome	False	False
ISR0198_000000004814	7321	0.6621512948166202	7	4	2	3	3	False	111218	maximal	False	USA0101_01_000000003777	0.9909830508474575		0	0	False	False	0.9989072680473328	0					non-mobilizable	chromosome	7243.0	97.72200000000001	100.0	0.001018091053163182	NZ_CP012801.1	CFB group bacteria	Bacteroides cellulosilyticus strain WH2 chromosome, complete genome	False	False
ISR0080_000000013846	2268	0.6621496364913889	3	1	1	1	1	False	34307	maximal	True	ISR0080_000000013846	1.0		5	2	False	False	0.9792768955230713	0					non-mobilizable	no_good_hit								True	False
MON0082_000000028969	1257	0.6621472083252787	2	2	2	2	1	False	46721	fragment	False	MON0016_000000028601	0.7593467794759206		0	0	False	False	0.9872713088989258	0					non-mobilizable	no_good_hit								True	False
SPA0005_000000008943	3295	0.6621347884575558	1	1	1	1	1	False	8328	maximal	True	SPA0005_000000008943	1.0		6	3	False	False	0.9987860321998596	0					non-mobilizable	chromosome	3294.0	99.42299999999999	99.0	0.0008901660039304627	NZ_CP014229.1	d-proteobacteria	Desulfovibrio fairfieldensis strain CCUG 45958 chromosome, complete genome	False	False
ENG0122_000000007146	3823	0.6621306448151004	6	5	2	4	4	True	123556	backbone	False	ISR0826_000000002301	0.2522820047049903	PS902	0	0	False	True	1.0	0	rep_cluster_1702				non-mobilizable	plasmid	3823.0	100.0	100.0	0.03201621752933982	AP019726.1	CFB group bacteria	Bacteroides uniformis NBRC 113350 plasmid pBUN2 DNA, complete genome	False	True
SPA0154_000000008073	1237	0.662125723791953	2	2	2	2	2	False	3206	fragment	False	SPA0154_000000008073	1.0		0	0	False	False	1.0	0					non-mobilizable	other	904.0	95.686	100.0	0.009814150635800456	NZ_CABIYV010000011.1	firmicutes	Gemmiger formicilis isolate MGYG-HGUT-00084, whole genome shotgun sequence	False	False
SPA0027_000000028197	1334	0.6621240527065878	1	1	1	1	1	False	7466	maximal	True	SPA0027_000000028197	1.0		10	2	True	True	0.9985007643699646	7					non-mobilizable	no_good_hit	112.0	86.60700000000001	15.0	2.097428209799261e-05	CP059856.1	CFB group bacteria	Bacteroides sp. HF-5287 chromosome, complete genome	True	True
USA0119_01_000000013986	1761	0.6621212447717866	2	2	2	2	2	False	100787	fragment	False	USA0119_01_000000013986	1.0		0	0	False	False	0.9931856989860535	0					non-mobilizable	no_good_hit	1575.0	91.238	89.0	0.00043598758129641046	FP929062.1	firmicutes	Clostridiales sp. SS3/4 draft genome	True	False
ISR0323_000000006707	2904	0.6621195937240051	3	3	2	2	1	False	108140	maximal	True	ISR0323_000000006707	1.0		0	0	False	False	0.9810606241226196	0					non-mobilizable	no_good_hit	1221.0	98.853	45.0	0.0042533311950466125	NZ_JAAIOD010000003.1	firmicutes	Dorea longicatena strain MSK.10.16 NODE_3_length_286834_cov_268.045, whole genome shotgun sequence	True	False
MAD0009_000000004722	2131	0.6621154041937766	4	2	0	2	0	True	19772	maximal	True	MAD0009_000000004722	1.0		8	3	False	False	0.9920225143432617	0					non-mobilizable	no_good_hit								True	True
MAD0066_000000015559	1876	0.6621154041937766	3	2	0	2	0	True	16566	fragment	False	MAD0066_000000015559	1.0		0	0	False	False	1.0	0					non-mobilizable	no_good_hit								True	True
ISR0108_000000011376	1959	0.6621126914768303	4	2	2	1	0	True	32802	maximal	True	ISR0108_000000011376	1.0		3	2	False	False	1.0	0					non-mobilizable	chromosome	1999.0	85.943	100.0	0.0008800126022088673	NZ_HF545616.1	firmicutes	Ruminococcus bicirculans strain 80/3 chromosome I	False	True
ISR0031_000000012650	1846	0.6621126914768303	3	2	2	1	0	True	118990	fragment	False	ISR0015_000000010665	0.48459486867799606		0	0	False	False	0.9739978313446045	0					non-mobilizable	no_good_hit	1087.0	88.77600000000001	59.0	0.01300328998903337	NZ_WKRD01000011.1	firmicutes	Lachnospira eligens strain BIOML-A1 scaffold11_size82979, whole genome shotgun sequence	True	True
SPA0139_000000019031	1480	0.6621126914768303	2	2	2	1	0	True	118990	fragment	False	ISR0015_000000010665	0.2419808714702498		0	0	False	False	0.9979729652404785	0					non-mobilizable	no_good_hit	700.0	73.429	49.0	0.0007697593888333572	NZ_KB822482.1	firmicutes	Eubacterium plexicaudatum ASF492 acLZb-supercont1.2, whole genome shotgun sequence	True	True
SPA0134_000000018410	1393	0.6621126914768303	4	2	2	1	0	True	3660	fragment	False	SPA0134_000000018410	1.0		0	0	False	False	0.9899497628211975	0					non-mobilizable	chromosome	1393.0	99.85600000000001	100.0	0.00043875505773947215	LR699012.1	firmicutes	Anaerostipes hadrus isolate MGYG-HGUT-02528 genome assembly, chromosome: 1	False	True
ISR0094_000000013690	1274	0.6621126914768303	3	2	2	1	0	True	127699	backbone	False	ENG0064_000000012060	0.3672317760490265	PS1022	0	0	False	True	1.0	0					non-mobilizable	other	1274.0	95.52600000000001	100.0	0.0023314591307851506	NZ_FNWC01000006.1	firmicutes	Coprococcus phoceensis strain Marseille-P3062T, whole genome shotgun sequence	False	True
USA0062_01_000000014873	1215	0.6621126914768303	2	2	2	1	0	True	128830	fragment	False	DEN0061_000000026182	0.2558005067008972		0	0	False	False	1.0	0					non-mobilizable	other	1215.0	95.885	100.0	0.006395566302635668	NZ_WKRD01000008.1	firmicutes	Lachnospira eligens strain BIOML-A1 scaffold8_size189819, whole genome shotgun sequence	False	True
FIJ0082_000000026983	1190	0.6621126914768303	4	2	2	1	0	True	109122	fragment	False	ISR0253_000000009282	0.682796299754803		0	0	False	False	0.9991596341133118	0					non-mobilizable	other	1209.0	77.585	99.0	0.00029078099214180304	AP018536.1	firmicutes	Lachnospiraceae bacterium GAM79 DNA, complete genome	False	True
ISR0113_000000014710	1143	0.6621126914768303	2	2	2	1	0	True	90430	fragment	False	CHI0009_000000006711	0.7567582525777878		0	0	False	False	0.9781277179718018	0					non-mobilizable	other	1143.0	99.913	100.0	0.007919391413493479	NZ_BHVZ01000010.1	firmicutes	Anaerotignum faecicola strain KCTC 15736 Contigs10, whole genome shotgun sequence	False	True
MAD0037_000000000735	14444	0.6621106149229623	20	4	1	4	1	False	18689	fragment	False	MAD0037_000000000735	1.0		0	0	False	False	1.0	0					non-mobilizable	no_good_hit	29.0	100.0	0.0	7.563928704569154e-05	NZ_JSWF01000014.1	CFB group bacteria	Lacinutrix jangbogonensis strain PAMC 27137 ctg7180000000632, whole genome shotgun sequence	True	False
FIJ0108_000000013669	1694	0.6621006455068278	2	1	1	1	1	False	96309	maximal	True	FIJ0108_000000013669	1.0		9	2	False	False	1.0	0					non-mobilizable	chromosome	1695.0	88.083	100.0	0.0005752795610613551	CP060632.1	firmicutes	Lachnospiraceae bacterium NSJ-4 chromosome, complete genome	False	False
CHI0184_000000003288	2737	0.6620809652829979	3	3	2	3	2	False	105511	fragment	False	ENG0049_000000006414	0.49564694417904326		0	0	False	False	1.0	0					non-mobilizable	no_good_hit	188.0	82.979	7.0	3.303817425632965e-05	NZ_CP050964.1	firmicutes	Enterocloster clostridioformis strain FDAARGOS_739 chromosome	True	False
ENG0187_000000000695	24158	0.6620805759102432	25	10	9	8	3	True	60268	maximal	True	ENG0187_000000000695	1.0		4	3	False	False	1.0	0					non-mobilizable	no_good_hit	1267.0	72.53399999999999	5.0	0.00039257573587119925	NZ_CP014223.1	firmicutes	Anaerotignum propionicum DSM 1682 strain X2 chromosome, complete genome	True	True
AST0106_000000012525	1570	0.6620805571693942	2	2	2	2	2	False	107404	fragment	False	AST0106_000000012525	1.0		0	0	False	False	1.0	0					non-mobilizable	no_good_hit								True	False
ISR0344_000000025365	1382	0.6620801377469041	2	1	1	1	1	False	102260	fragment	False	CHI0170_000000004962	0.07295134222137718		0	0	False	False	0.997829258441925	0					non-mobilizable	plasmid	1394.0	75.968	98.0	0.005651085484466697	CP021639.1	other sequences	Unidentified plasmid plasmid apr34_000060F, complete sequence	False	True
SPA0083_000000004520	3319	0.6620786994763511	3	3	3	3	3	False	87957	maximal	True	SPA0083_000000004520	1.0		9	4	False	False	1.0	0					non-mobilizable	chromosome	1658.0	97.648	99.0	0.0005222824214614263	LR699012.1	firmicutes	Anaerostipes hadrus isolate MGYG-HGUT-02528 genome assembly, chromosome: 1	False	False
ISR0300_000000008601	1299	0.6620745644792382	2	2	2	2	2	False	67303	maximal	True	ISR0300_000000008601	0.9799749258036276		766	14	False	False	1.0	0					non-mobilizable	chromosome	1299.0	97.306	100.0	0.00040912648343809977	LR699012.1	firmicutes	Anaerostipes hadrus isolate MGYG-HGUT-02528 genome assembly, chromosome: 1	False	False
MON0072_000000004551	4427	0.6620742556834347	5	5	2	4	5	False	98690	maximal	True	MON0072_000000004551	1.0		1	1	False	False	0.9997740983963013	0	IncI-gamma/K1				non-mobilizable	plasmid	4429.0	98.848	100.0	0.107650034043381	CP055738.1	enterobacteria	Escherichia coli strain RHB12-C09 plasmid unnamed	False	True
ISR0027_000000016443	1567	0.6620677324808246	3	3	3	3	2	False	37228	fragment	False	ISR0027_000000016443	1.0		0	0	False	False	0.9897894263267517	0					non-mobilizable	no_good_hit	1435.0	74.007	88.0	0.004478052777504295	NZ_QSFS01000002.1	firmicutes	Dorea formicigenerans strain AM42-8 AM42-8.Scaf2, whole genome shotgun sequence	True	False
FIJ0114_000000030646	1336	0.6620654847097504	2	2	2	1	1	False	130049	fragment	False	ENG0005_000000004373	0.014608243308783627		0	0	False	False	1.0	0					non-mobilizable	chromosome	1122.0	83.244	92.0	0.0003923939098489107	LR699017.1	firmicutes	Faecalibacterium prausnitzii isolate MGYG-HGUT-02545 genome assembly, chromosome: 1	False	False
ENG0134_000000029014	1320	0.6620654847097504	2	2	2	1	1	False	130049	fragment	False	ENG0005_000000004373	0.013393309044318805		0	0	False	False	0.9886363744735718	0					non-mobilizable	chromosome	1120.0	83.304	92.0	0.0003923939098489107	LR699017.1	firmicutes	Faecalibacterium prausnitzii isolate MGYG-HGUT-02545 genome assembly, chromosome: 1	False	False
ENG0077_000000015794	1318	0.6620654847097504	2	2	2	1	1	False	130049	fragment	False	ENG0005_000000004373	0.013367977905686005		0	0	False	False	1.0	0					non-mobilizable	chromosome	1127.0	83.141	92.0	0.00039486401539652073	LR699017.1	firmicutes	Faecalibacterium prausnitzii isolate MGYG-HGUT-02545 genome assembly, chromosome: 1	False	False
SPA0128_000000012733	2907	0.6620591511185075	4	4	3	4	3	False	131321	maximal	True	SPA0128_000000012733	1.0		15	4	False	False	0.9986240267753601	0					non-mobilizable	other	2908.0	92.572	100.0	0.0007733884126402432	FP929054.1	firmicutes	Ruminococcus obeum A2-162 draft genome	False	False
ENG0180_000000002912	5148	0.6620531676676846	8	4	2	4	3	False	94956	fragment	False	FIJ0092_000000005590	0.986502233443387		0	0	False	False	0.99805748462677	0					non-mobilizable	no_good_hit	2276.0	96.397	48.0	0.0007929780141181457	CP023819.1	firmicutes	Faecalibacterium prausnitzii strain Indica chromosome, complete genome	True	False
ISR0099_000000016400	1141	0.6620465763041331	2	1	1	1	1	False	33193	maximal	True	ISR0099_000000016400	1.0		7	4	False	False	0.9588080644607544	0					non-mobilizable	other	1141.0	99.912	100.0	0.0006079769779384354	CP013610.1	firmicutes	Lactobacillus delbrueckii subsp. bulgaricus strain MN-BM-F01, complete genome	False	False
ISR0114_000000004043	6191	0.6620438327486338	6	6	4	3	2	True	124059	fragment	False	ISR0114_000000004043	0.9841926070038911		0	0	False	False	0.9998384714126587	0					non-mobilizable	no_good_hit	1412.0	89.802	23.0	0.004643773677135525	NZ_JAAIOD010000002.1	firmicutes	Dorea longicatena strain MSK.10.16 NODE_2_length_302771_cov_335.792, whole genome shotgun sequence	True	True
DEN0006_000000000578	6168	0.6620438327486338	6	6	4	3	2	True	124059	fragment	False	ISR0114_000000004043	0.9823937974479082		0	0	False	False	1.0	0					non-mobilizable	no_good_hit	1542.0	79.572	25.0	0.007561202662018697	NZ_JAAITI010000003.1	firmicutes	Blautia luti strain MSK.16.34 NODE_3_length_201952_cov_252.122, whole genome shotgun sequence	True	True
MON0106_000000005623	6354	0.662039102723393	6	3	2	3	1	False	30949	maximal	True	MON0106_000000005623	1.0		2	2	False	False	0.9937047362327576	0					non-mobilizable	no_good_hit	165.0	76.36399999999999	3.0	0.01178245563618076	NZ_CYXX01000051.1	firmicutes	Roseburia inulinivorans strain 2789STDY5608887, whole genome shotgun sequence	True	False
ISR0154_000000008075	2776	0.6620375730580379	4	4	4	4	1	True	81670	fragment	False	ISR0154_000000008075	1.0		0	0	False	False	1.0	0					non-mobilizable	other	2777.0	99.604	100.0	0.0008759656606314653	NZ_KE150238.1	d-proteobacteria	Bilophila wadsworthia 3_1_6 acCls-supercont2.1, whole genome shotgun sequence	False	True
ISR0293_000000007204	5069	0.6620329189541012	7	5	5	4	5	False	121357	maximal	True	ISR0293_000000007204	1.0		29	5	False	False	1.0	0					non-mobilizable	chromosome	5059.0	98.834	99.0	0.0015904870843055866	LR699012.1	firmicutes	Anaerostipes hadrus isolate MGYG-HGUT-02528 genome assembly, chromosome: 1	False	False
MON0076_000000018114	2608	0.6620325473135583	5	4	4	4	4	True	116025	fragment	False	MON0076_000000018114	0.9992304732589458		0	0	False	False	1.0	0					non-mobilizable	other	2608.0	99.92299999999999	100.0	0.0011832670516180395	CP007443.1	high GC Gram+	Bifidobacterium adolescentis strain 22L, complete genome	False	True
MON0043_000000010358	2599	0.6620325473135583	5	4	4	4	4	True	116025	fragment	False	MON0076_000000018114	0.9975076687116564		0	0	False	False	1.0	0					non-mobilizable	other	2599.0	99.92299999999999	100.0	0.0011791821250877125	CP007443.1	high GC Gram+	Bifidobacterium adolescentis strain 22L, complete genome	False	True
ISR0789_000000005777	2418	0.6620312937134818	4	3	3	3	2	True	22104	fragment	False	ISR0789_000000005777	1.0		0	0	False	False	1.0	0					non-mobilizable	no_good_hit	48.0	87.5	2.0	0.0006200129394004745	NZ_CYZN01000019.1	firmicutes	Blautia wexlerae strain 2789STDY5834863, whole genome shotgun sequence	True	True
SPA0097_000000019406	1694	0.6620305461421907	2	2	2	1	1	False	112574	fragment	False	SPA0097_000000019406	1.0		0	0	False	False	0.9911451935768127	0					non-mobilizable	other	1516.0	99.274	94.0	0.005844636822369334	NZ_CYZK01000002.1	firmicutes	Coprococcus comes strain 2789STDY5834866, whole genome shotgun sequence	False	False
ENG0144_000000002525	8352	0.6620273539644603	8	8	8	8	7	False	81869	fragment	False	ENG0144_000000002525	1.0		0	0	False	False	0.9985632300376892	0					non-mobilizable	no_good_hit	2992.0	74.465	36.0	0.004283332583653398	NZ_FOZH01000002.1	firmicutes	Enterocloster citroniae strain NLAE-zl-G70, whole genome shotgun sequence	True	False
ENG0198_000000000085	92867	0.66202197235576	86	12	4	11	3	True	127415	maximal	False	SPA0046_000000000019	0.7360034788805822		0	0	True	True	1.0	581					non-mobilizable	virus	22007.0	97.02799999999999	97.0	0.22244128322565643	MK415410.1	viruses	CrAssphage YS1-2_2437, complete genome	False	True
CHI0169_000000005558	2646	0.6620190539119161	3	3	2	2	2	False	83691	maximal	False	CHI0137_000000005065	0.9464847848898216		0	0	False	False	0.9962207078933716	0					non-mobilizable	chromosome	2014.0	95.73	100.0	0.0007103317810484328	LR699017.1	firmicutes	Faecalibacterium prausnitzii isolate MGYG-HGUT-02545 genome assembly, chromosome: 1	False	False
MAD0096_000000010578	1772	0.6620074315749714	2	2	1	2	2	True	98644	fragment	False	MAD0096_000000010578	0.984629294755877		0	0	False	False	1.0	0					non-mobilizable	plasmid	1722.0	99.59299999999999	100.0	0.020320400737205237	CP056818.1	enterobacteria	Escherichia coli strain RHBSTW-00147 plasmid pRHBSTW-00147_3, complete sequence	False	True
MAD0032_000000010163	1659	0.6620074315749714	2	2	1	2	2	True	98644	fragment	False	MAD0096_000000010578	0.9537246049661399		0	0	False	False	1.0	0					non-mobilizable	plasmid	1660.0	97.289	100.0	0.02257102794832351	CP057779.1	enterobacteria	Escherichia coli strain RHB15-C18 plasmid pRHB15-C18_2, complete sequence	False	True
SPA0086_000000009304	1490	0.6620074315749714	2	2	1	2	2	True	5505	fragment	False	SPA0086_000000009304	1.0		0	0	False	False	1.0	0					non-mobilizable	plasmid	1490.0	100.0	100.0	0.02553943260951597	CP017726.1	enterobacteria	Salmonella enterica subsp. enterica serovar Stanleyville str. CFSAN000624 strain SARB61 plasmid pSARB26_03, complete sequence	False	True
FIJ0004_000000007558	3524	0.6620062655814485	5	4	3	3	4	False	112341	fragment	False	FIJ0004_000000007558	1.0		0	0	False	False	1.0	0					non-mobilizable	no_good_hit	2448.0	98.20299999999999	69.0	0.105229180116204	NZ_CYXX01000043.1	firmicutes	Roseburia inulinivorans strain 2789STDY5608887, whole genome shotgun sequence	True	False
ENG0173_000000009976	1744	0.6620030439066145	4	1	1	1	1	False	66687	fragment	False	ENG0173_000000009976	0.9749184641430646		0	0	False	False	1.0	0					non-mobilizable	no_good_hit								True	False
ENG0186_000000010372	1431	0.6620030439066145	4	1	1	1	1	False	66687	fragment	False	ENG0173_000000009976	0.47611464968152867		0	0	False	False	1.0	0					non-mobilizable	no_good_hit								True	False
SPA0044_000000016960	1634	0.6619999145259503	2	2	0	1	1	False	7563	fragment	False	SPA0025_000000012637	0.9774078478002378		0	0	False	False	0.9993879795074463	0					non-mobilizable	plasmid	1634.0	99.939	100.0	0.23163120567375886	KP691637.1	high GC Gram+	Bifidobacterium longum subsp. longum EK13 plasmid pEK13, complete sequence	False	True
ENG0172_000000005103	3895	0.6619952227281795	7	5	4	3	4	False	127120	fragment	False	CHI0102_000000001711	0.9787531806615776		0	0	False	False	0.9997432827949524	0					non-mobilizable	chromosome	2074.0	99.277	90.0	0.0006534046226249467	LR699012.1	firmicutes	Anaerostipes hadrus isolate MGYG-HGUT-02528 genome assembly, chromosome: 1	False	False
ISR0289_000000000213	19975	0.6619944295601591	48	6	5	5	6	False	25946	maximal	True	ISR0289_000000000213	1.0		1	1	False	False	1.0	0					non-mobilizable	no_good_hit	420.0	73.095	2.0	0.00012972799430565658	FP929046.1	firmicutes	Faecalibacterium prausnitzii SL3/3 draft genome	True	False
CHI0033_000000001022	6146	0.6619841079494405	9	8	5	4	4	True	88364	fragment	False	CHI0033_000000001022	1.0		0	0	False	False	1.0	0					non-mobilizable	no_good_hit								True	True
AST0010_000000015275	1941	0.661978263094954	2	2	2	2	2	False	126253	maximal	True	AST0010_000000015275	1.0		11	4	False	False	0.9871200323104858	0					non-mobilizable	no_good_hit	1373.0	73.27	70.0	0.0004736954378842022	CP023819.1	firmicutes	Faecalibacterium prausnitzii strain Indica chromosome, complete genome	True	False
CAN0021_000000013209	3224	0.6619776083334747	3	2	2	2	2	False	91625	maximal	True	CAN0021_000000013209	1.0		69	11	False	False	1.0	0					non-mobilizable	chromosome	3207.0	95.822	99.0	0.0011313083408054027	LR699017.1	firmicutes	Faecalibacterium prausnitzii isolate MGYG-HGUT-02545 genome assembly, chromosome: 1	False	False
FIJ0048_000000004531	6195	0.6619732146753363	7	5	5	4	3	False	105873	maximal	True	FIJ0048_000000004531	0.9989425736131446		34	9	False	False	0.9995157122612	0					non-mobilizable	chromosome	3390.0	99.027	99.0	0.0011515785188641065	CP060632.1	firmicutes	Lachnospiraceae bacterium NSJ-4 chromosome, complete genome	False	False
ISR0110_000000003674	6147	0.6619732146753363	7	5	5	4	3	False	105873	maximal	False	FIJ0048_000000004531	0.9949152542372881		0	0	False	False	0.9993492960929871	0					non-mobilizable	chromosome	3348.0	98.955	100.0	0.0011373069644845574	CP060632.1	firmicutes	Lachnospiraceae bacterium NSJ-4 chromosome, complete genome	False	False
FIJ0109_000000004989	5583	0.6619724577858764	4	4	4	4	4	False	89738	maximal	True	FIJ0109_000000004989	1.0		26	4	False	False	1.0	0					non-mobilizable	no_good_hit	2170.0	98.387	64.0	0.09900492970604345	NZ_CABKPS010000047.1	firmicutes	Phascolarctobacterium succinatutens isolate MGYG-HGUT-01365, whole genome shotgun sequence	True	False
FIJ0002_000000035110	1122	0.6619597481401688	2	1	0	1	0	False	52249	maximal	True	FIJ0002_000000035110	1.0		1	1	False	False	1.0	0					non-mobilizable	no_good_hit								True	False
MAD0110_000000016001	1694	0.6619531115388773	2	2	2	2	1	False	52830	fragment	False	MAD0110_000000016001	1.0		0	0	False	False	1.0	0					non-mobilizable	no_good_hit								True	False
CHI0119_000000004311	2542	0.6619503439490416	7	2	2	2	2	False	81949	maximal	True	CHI0119_000000004311	1.0		3	2	False	False	0.972069263458252	0					non-mobilizable	no_good_hit	792.0	81.313	31.0	0.0012751840763815842	CP021633.1	other sequences	Unidentified plasmid plasmid apr38_000029F, complete sequence	True	False
ISR0092_000000008690	2901	0.6619495602683184	3	3	3	3	2	False	119928	maximal	True	ISR0092_000000008690	1.0		2	2	False	False	0.9965528845787048	0					non-mobilizable	no_good_hit	1986.0	97.382	68.0	0.04589617840288702	NZ_VULP01000026.1	firmicutes	Anaerobutyricum soehngenii strain BSM-383-APC-4H seq26, whole genome shotgun sequence	True	False
ISR0087_000000002220	8816	0.6619475631528324	11	10	8	9	6	True	72921	fragment	False	ISR0087_000000002220	1.0		0	0	False	False	1.0	0					non-mobilizable	no_good_hit	1055.0	75.735	12.0	0.0002805785008800571	CP040518.1	firmicutes	Blautia sp. SC05B48 chromosome, complete genome	True	True
MON0105_000000015982	3351	0.6619464939236592	3	3	3	3	3	False	53525	maximal	False	MON0076_000000013070	0.9729123730780742		0	0	False	False	1.0	0					non-mobilizable	no_good_hit	851.0	78.378	28.0	0.000177617905236518	AP019724.1	CFB group bacteria	Bacteroides uniformis NBRC 113350 DNA, complete genome	True	False
MAD0033_000000002147	7101	0.6619450492922485	13	4	2	2	4	False	20248	maximal	True	MAD0033_000000002147	0.9999295079655999		3	1	False	False	1.0	0					non-mobilizable	no_good_hit	696.0	98.42	10.0	0.00027936722319029327	CP003058.1	firmicutes	Acidaminococcus intestini RyC-MR95, complete genome	True	False
MAD0002_000000003639	7093	0.6619450492922485	13	4	2	2	4	False	20248	maximal	False	MAD0033_000000002147	0.9993662864385298		0	0	False	False	1.0	0					non-mobilizable	no_good_hit	696.0	98.42	10.0	0.00027936722319029327	CP003058.1	firmicutes	Acidaminococcus intestini RyC-MR95, complete genome	True	False
ENG0199_000000014095	1800	0.6619333534165383	2	2	2	2	2	False	107331	fragment	False	DEN0082_000000017344	0.3307596580570288		0	0	False	False	1.0	0					non-mobilizable	other	1800.0	96.77799999999999	100.0	0.005712362390491886	NZ_JAAIOD010000001.1	firmicutes	Dorea longicatena strain MSK.10.16 NODE_1_length_314931_cov_268.924, whole genome shotgun sequence	False	False
ENG0085_000000009518	1763	0.6619333534165383	2	2	2	2	2	False	107331	fragment	False	DEN0082_000000017344	0.27735135825841406		0	0	False	False	1.0	0					non-mobilizable	other	1763.0	98.185	100.0	0.00629092493020001	NZ_QSCB01000002.1	firmicutes	Erysipelatoclostridium ramosum strain OF04-4AC OF04-4AC.Scaf2, whole genome shotgun sequence	False	False
ISR0350_000000012376	1591	0.6619333534165383	2	2	2	2	2	False	107331	fragment	False	DEN0082_000000017344	0.16374034158024603		0	0	False	False	1.0	0					non-mobilizable	other	1591.0	97.61200000000001	100.0	0.15789473684210525	NZ_CABJDZ010000018.1	firmicutes	Blautia obeum isolate MGYG-HGUT-00212, whole genome shotgun sequence	False	False
SPA0068_000000004166	2842	0.6619331718079857	4	4	4	4	4	False	63879	fragment	False	FIJ0020_000000006331	0.3920737956952511		0	0	False	False	1.0	0					non-mobilizable	chromosome	2842.0	99.43700000000001	100.0	0.0005379784168588537	CP052268.1	enterobacteria	Klebsiella pneumoniae strain E16KP0268 chromosome, complete genome	False	False
AUS0022_000000016036	2153	0.6619318179601401	3	2	2	1	1	True	101037	fragment	False	AUS0022_000000016036	1.0		0	0	False	False	1.0	0					non-mobilizable	chromosome	2154.0	98.42200000000001	100.0	0.00043671535640216387	NZ_CP032819.1	CFB group bacteria	Butyricimonas faecalis strain H184 chromosome, complete genome	False	True
MON0044_000000034934	1598	0.6619318179601401	2	2	2	1	1	True	30304	fragment	False	MON0109_000000020699	0.9501055459604683		0	0	False	False	1.0	0					non-mobilizable	chromosome	1598.0	93.68	100.0	0.00032403426723284686	NZ_CP032819.1	CFB group bacteria	Butyricimonas faecalis strain H184 chromosome, complete genome	False	True
MON0054_000000031155	1584	0.6619318179601401	2	2	2	1	1	True	30304	fragment	False	MON0109_000000020699	0.9471852288974728		0	0	False	False	1.0	0					non-mobilizable	chromosome	1584.0	93.624	100.0	0.00032119186137992715	NZ_CP032819.1	CFB group bacteria	Butyricimonas faecalis strain H184 chromosome, complete genome	False	True
ISR0299_000000008021	1552	0.6619316172410494	3	3	3	2	1	False	37567	fragment	False	ISR0299_000000008021	0.978439275890794		0	0	False	False	0.9278350472450256	0					non-mobilizable	no_good_hit	194.0	83.505	12.0	0.0012348060968551031	NZ_JAAIPV010000006.1	firmicutes	Blautia faecis strain MSK.11.45 NODE_6_length_155490_cov_78.5241, whole genome shotgun sequence	True	False
ISR0101_000000003845	6051	0.661928963474325	9	3	2	3	3	False	114664	maximal	True	ISR0101_000000003845	1.0		1	1	True	True	1.0	49					non-mobilizable	no_good_hit	1279.0	94.527	26.0	0.0003623775837891497	NZ_LT907978.1	firmicutes	Anaerobutyricum hallii isolate EH1 chromosome I	True	True
MON0083_000000037032	1122	0.6619276122125746	2	2	2	2	2	False	66402	fragment	False	MON0037_000000060701	0.8102644797830106		0	0	False	False	1.0	0					non-mobilizable	chromosome	1122.0	96.791	100.0	0.0004616554197357898	CP048433.1	actinobacteria	Collinsella aerofaciens ATCC 25986 strain JCM 10188 chromosome, complete genome	False	False
FIJ0113_000000000285	41074	0.6619272930773817	66	20	15	19	13	False	76672	maximal	True	FIJ0113_000000000285	1.0		4	2	False	False	0.9999513030052185	0					non-mobilizable	no_good_hit	792.0	99.369	2.0	0.006045598025053692	NZ_CYXX01000009.1	firmicutes	Roseburia inulinivorans strain 2789STDY5608887, whole genome shotgun sequence	True	False
MON0059_000000021756	1807	0.6619118759130129	3	2	2	2	2	False	63048	maximal	True	MON0059_000000021756	1.0		99	10	False	False	0.9994465708732605	0					non-mobilizable	no_good_hit	1433.0	75.157	78.0	0.00041940562425049686	FP929045.1	firmicutes	Faecalibacterium prausnitzii L2/6 draft genome	True	False
MON0030_000000001358	15635	0.6619062440506727	21	8	1	8	0	False	55935	maximal	False	ENG0169_000000001258	0.9095381809281363		0	0	False	False	0.99968022108078	0					non-mobilizable	no_good_hit	31.0	96.774	0.0	3.114113577950415e-05	NZ_WUJL01000002.1	a-proteobacteria	Chelativorans oligotrophicus strain LPM-4 scaffold2.1-size963356, whole genome shotgun sequence	True	False
ENG0169_000000001258	15440	0.6619062440506727	18	8	1	8	0	False	55935	maximal	True	ENG0169_000000001258	0.916701545017133		1	1	False	False	1.0	0					non-mobilizable	no_good_hit	28.0	100.0	0.0	2.5982824390750885e-05	NZ_CABKUF010000007.1	b-proteobacteria	Dakarella massiliensis isolate MGYG-HGUT-01494, whole genome shotgun sequence	True	False
ISR0820_000000000907	15359	0.6619062440506727	18	8	1	8	0	False	21297	maximal	True	ISR0820_000000000907	1.0		1	1	False	False	0.9995442628860474	0					non-mobilizable	no_good_hit	33.0	96.97	0.0	0.00018977582730399716	NZ_JZDQ02000009.1	high GC Gram+	Nocardioides luteus strain BAFB contig00009, whole genome shotgun sequence	True	False
ISR0826_000000000777	14917	0.6619062440506727	16	8	1	8	0	False	55935	maximal	False	ENG0169_000000001258	0.6244170984455958		0	0	False	False	0.9995307326316833	0					non-mobilizable	no_good_hit	28.0	100.0	0.0	2.5982824390750885e-05	NZ_CABKUF010000007.1	b-proteobacteria	Dakarella massiliensis isolate MGYG-HGUT-01494, whole genome shotgun sequence	True	False
FIJ0114_000000025198	1598	0.6619007253699146	2	1	1	1	1	False	41846	maximal	True	FIJ0114_000000025198	1.0		4	1	False	False	0.9993742108345032	0					non-mobilizable	no_good_hit	38.0	100.0	2.0	0.0001549550002303385	NZ_CYZN01000002.1	firmicutes	Blautia wexlerae strain 2789STDY5834863, whole genome shotgun sequence	True	False
MON0062_000000019337	1930	0.6618989777512485	2	2	2	2	2	False	92070	fragment	False	MON0062_000000019337	1.0		0	0	False	False	0.9243523478507996	0					non-mobilizable	chromosome	1928.0	98.288	99.0	0.0008599311787304703	NZ_HF545616.1	firmicutes	Ruminococcus bicirculans strain 80/3 chromosome I	False	False
USA0087_01_000000007135	2147	0.6618960990410921	3	3	3	3	2	False	93254	fragment	False	USA0087_01_000000007135	0.9819713718952323		0	0	False	False	1.0	0					non-mobilizable	other	2147.0	99.581	100.0	0.003960162171039884	NZ_SPHG01000003.1	CFB group bacteria	Alistipes shahii strain BSD2780061688st1_A10 NODE_3_length_541897_cov_58.3569, whole genome shotgun sequence	False	False
FIJ0147_000000010759	1932	0.6618909323942764	2	2	1	2	2	False	112724	backbone	False	ISR0050_000000008971	0.29742104876760933	PS721	0	0	False	True	0.9958592057228088	0					non-mobilizable	other	1756.0	74.544	90.0	0.2117001828153565	NZ_FQZY01000114.1	firmicutes	Hespellia stercorisuis DSM 15480, whole genome shotgun sequence	False	True
SPA0130_000000019358	1713	0.6618909323942764	2	2	1	2	2	False	112724	backbone	False	ISR0050_000000008971	0.17761406488180242	PS721	0	0	False	True	1.0	0					non-mobilizable	no_good_hit	856.0	99.182	50.0	0.8714285714285714	NZ_CYXX01000074.1	firmicutes	Roseburia inulinivorans strain 2789STDY5608887, whole genome shotgun sequence	True	True
USA0087_01_000000004575	3198	0.6618883018012283	4	3	2	2	3	False	65325	maximal	False	FIJ0081_000000010089	0.9505368964021109		0	0	True	True	1.0	6					non-mobilizable	no_good_hit	57.0	98.24600000000001	2.0	6.890170679370829e-05	NZ_JABXYR010000002.1	firmicutes	Mogibacterium timidum strain W9173 HMT-042_W9173_contig2, whole genome shotgun sequence	True	True
ISR0110_000000006497	3604	0.6618870879730451	3	3	3	2	3	False	34396	maximal	True	ISR0110_000000006497	1.0	PS108	5	2	False	True	1.0	0					non-mobilizable	no_good_hit	1686.0	99.46600000000001	88.0	0.0007505887932279418	CP018757.1	high GC Gram+	Bifidobacterium bifidum strain PRI 1 chromosome, complete genome	True	True
CAN0015_000000023976	1467	0.6618791048922653	2	2	2	2	2	False	93178	fragment	False	CAN0015_000000023976	0.9996572995202193		0	0	False	False	1.0	0					non-mobilizable	no_good_hit	334.0	82.934	23.0	0.00012287417499429117	NZ_JNLH01000001.1	firmicutes	Pseudobutyrivibrio ruminis HUN009 BO15DRAFT_scf7180000000004_quiver_dupTrim_9066.1_C, whole genome shotgun sequence	True	False
SPA0014_000000016393	1459	0.6618791048922653	2	2	2	2	2	False	93178	fragment	False	CAN0015_000000023976	0.9969325153374233		0	0	False	False	1.0	0					non-mobilizable	no_good_hit	308.0	82.792	21.0	0.0017510108631792367	NZ_CYXX01000004.1	firmicutes	Roseburia inulinivorans strain 2789STDY5608887, whole genome shotgun sequence	True	False
ISR0114_000000022234	1269	0.6618726135236849	2	2	2	1	1	False	32524	fragment	False	ISR0114_000000022234	1.0		0	0	False	False	0.9992119669914246	0					non-mobilizable	no_good_hit	631.0	76.862	68.0	0.00030722463764915243	NZ_LR130817.1	firmicutes	Intestinimonas timonensis strain GD4, whole genome shotgun sequence	True	False
MAD0058_000000002680	5136	0.6618635066173443	4	3	3	3	2	True	16966	maximal	True	MAD0058_000000002680	1.0		1	1	False	False	0.9998052716255188	0					non-mobilizable	no_good_hit	985.0	69.949	19.0	0.05063488759367194	NZ_ADFP01000004.1	bacteria	Pyramidobacter piscolens W5455 contig00268, whole genome shotgun sequence	True	True
ISR0038_000000013505	2365	0.6618581100287846	2	2	2	2	2	False	106803	maximal	True	ISR0038_000000013505	1.0		305	10	False	False	0.9987314939498901	0					non-mobilizable	other	2367.0	98.014	100.0	0.02358090793973657	NZ_VULP01000009.1	firmicutes	Anaerobutyricum soehngenii strain BSM-383-APC-4H seq9, whole genome shotgun sequence	False	False
AST0010_000000006603	4093	0.6618494707671769	4	4	4	4	4	False	126440	maximal	True	AST0010_000000006603	1.0		4	3	False	False	0.9973124861717224	0					non-mobilizable	no_good_hit	1558.0	77.985	59.0	0.0004271038258635895	FP929047.1	actinobacteria	Gordonibacter pamelaeae 7-10-1-b draft genome	True	False
FIJ0031_000000010927	2216	0.661849099901209	3	1	1	1	1	True	48581	fragment	False	FIJ0031_000000010927	1.0		0	0	False	False	1.0	0					non-mobilizable	no_good_hit	886.0	80.361	40.0	0.00026363509304009355	NZ_GL945017.1	CFB group bacteria	Prevotella multisaccharivorax DSM 17128 scaffold_3, whole genome shotgun sequence	True	True
AST0090_000000004873	5199	0.6618487369076398	5	4	3	4	3	False	109950	maximal	True	AST0090_000000004873	1.0		1	1	False	False	1.0	0					non-mobilizable	no_good_hit	87.0	83.90799999999999	2.0	9.87508023502691e-05	NZ_CABJDZ010000001.1	firmicutes	Blautia obeum isolate MGYG-HGUT-00212, whole genome shotgun sequence	True	False
AST0048_000000004399	3738	0.6618486390940366	8	8	1	3	8	True	114953	maximal	True	AST0048_000000004399	1.0		3	2	False	False	1.0	0					non-mobilizable	chromosome	1959.0	99.796	100.0	0.0008289354409313572	LR655209.1	high GC Gram+	Bifidobacterium breve isolate B.breve_1_mod genome assembly, chromosome: BILOC7D69C13_1	False	True
ISR0230_000000011088	2842	0.6618435117712286	3	3	3	3	3	False	126824	maximal	True	ISR0230_000000011088	1.0		8	2	False	False	0.9985925555229187	0					non-mobilizable	chromosome	1393.0	93.82600000000001	100.0	0.0005703771242944414	CP048433.1	actinobacteria	Collinsella aerofaciens ATCC 25986 strain JCM 10188 chromosome, complete genome	False	False
SPA0111_000000005245	6044	0.6618368359079858	8	3	1	2	3	False	4587	backbone	False	SPA0112_000000005447	0.9851674904770632	PS13	0	0	True	True	1.0	37					non-mobilizable	no_good_hit	279.0	79.57	5.0	0.04044776119402985	HG796264.1	bacteria	Uncultured bacterium extrachromosomal DNA RGI00140	True	True
MAD0104_000000005570	1971	0.6618324344197745	3	3	2	3	3	True	14888	fragment	False	MAD0104_000000005570	1.0		0	0	False	False	1.0	0					non-mobilizable	no_good_hit	387.0	77.51899999999999	22.0	0.011671962845270105	NZ_WITJ01000016.1	firmicutes	Lactococcus hircilactis strain DSM 28960 Scaffold16, whole genome shotgun sequence	True	True
MAD0092_000000012204	1518	0.6618313100934571	3	3	1	3	1	False	15703	fragment	False	MAD0092_000000012204	1.0		0	0	False	False	0.9947299361228943	0					non-mobilizable	plasmid	1518.0	100.0	100.0	0.007169593738775356	CP054064.1	enterobacteria	Klebsiella pneumoniae strain WSHvKP plasmid pSWHvKp, complete sequence	False	True
AST0026_000000003605	8346	0.6618266848526098	10	8	4	4	8	False	132479	maximal	True	AST0026_000000003605	1.0	PS1164|PS386|PS459|PS744|PS745	61	10	False	True	0.9908938407897949	0	rep_cluster_870	MOBV			mobilizable	no_good_hit	5516.0	99.819	67.0	0.9856989631748302	CP036541.1	CFB group bacteria	Bacteroides fragilis strain DCMOUH0017B plasmid pBFO17_2, complete sequence	True	True
FIJ0026_000000024593	1330	0.6618240704066221	2	2	1	2	1	True	131026	fragment	False	CHI0117_000000007167	0.10088564288689357		0	0	False	False	1.0	0					non-mobilizable	other	1330.0	97.368	100.0	0.006640053160395505	NZ_DS483473.1	firmicutes	Absiella dolichum DSM 3991 Scfld_02_13, whole genome shotgun sequence	False	True
ISR0114_000000015805	1768	0.6618088198822645	2	2	2	2	2	False	117263	fragment	False	MAD0026_000000006911	0.47042773095581386		0	0	False	False	1.0	0					non-mobilizable	chromosome	1769.0	87.90299999999999	100.0	0.0005553781693512571	LR699012.1	firmicutes	Anaerostipes hadrus isolate MGYG-HGUT-02528 genome assembly, chromosome: 1	False	False
MON0064_000000021579	1351	0.6618062379524465	2	2	2	2	2	False	10700	fragment	False	MON0064_000000021579	1.0		0	0	False	False	1.0	0					non-mobilizable	other	1351.0	99.48200000000001	100.0	0.03740959348241749	NZ_CYZK01000026.1	firmicutes	Coprococcus comes strain 2789STDY5834866, whole genome shotgun sequence	False	False
ISR0204_000000004195	2465	0.6618043472546848	6	6	3	3	3	True	28671	fragment	False	ISR0204_000000004195	1.0		0	0	False	False	1.0	0					non-mobilizable	other	2467.0	99.87799999999999	100.0	0.0074648552435613354	NZ_OKQO01000004.1	firmicutes	Neobittarella massiliensis strain Marseille-P4047, whole genome shotgun sequence	False	True
MAD0014_000000004722	5682	0.6617941511316904	6	4	3	3	3	False	83845	fragment	False	MAD0014_000000004722	1.0		0	0	False	False	1.0	0					non-mobilizable	no_good_hit	1103.0	90.027	26.0	0.0003702535597355313	NZ_CP030777.1	firmicutes	Faecalibacterium prausnitzii strain APC918/95b chromosome, complete genome	True	False
CAN0016_000000030303	1533	0.6617866694919025	2	2	2	2	2	False	92759	fragment	False	CAN0016_000000030303	1.0		0	0	False	False	1.0	0					non-mobilizable	no_good_hit								True	False
ENG0054_000000013376	1995	0.6617861921354136	3	3	3	3	2	False	63760	maximal	True	ENG0054_000000013376	1.0		12	6	False	False	0.9979949593544006	0					non-mobilizable	no_good_hit	150.0	78.667	7.0	0.009866666666666666	NZ_JWHR01000029.1	firmicutes	Terrisporobacter othiniensis strain 08-306576 Contig029, whole genome shotgun sequence	True	False
MON0042_000000013841	1911	0.6617855038945087	3	3	3	3	2	False	72896	fragment	False	DEN0045_000000021827	0.9174022293777677		0	0	False	False	0.9900575876235962	0					non-mobilizable	no_good_hit	400.0	71.75	21.0	0.002658489488427752	NZ_KI271587.1	firmicutes	Lactobacillus shenzhenensis LY-73 LY73.Scaffold6, whole genome shotgun sequence	True	False
ENG0138_000000012595	1562	0.6617815812353021	1	1	1	1	1	False	57912	maximal	True	ENG0138_000000012595	1.0		2	2	False	False	0.9980793595314026	0					non-mobilizable	no_good_hit	975.0	76.0	62.0	0.0023155948816206274	NZ_QRCT01000050.1	firmicutes	Anaerosacchriphilus polymeriproducens strain MCWD5 MCWD5.50, whole genome shotgun sequence	True	False
FIJ0123_000000020006	1666	0.6617790129990325	3	2	2	2	2	False	41321	fragment	False	FIJ0123_000000020006	1.0		0	0	False	False	0.9855942130088806	0					non-mobilizable	no_good_hit								True	False
ISR0804_000000009797	1955	0.6617755150467168	3	3	3	3	2	False	31523	fragment	False	ISR0804_000000009797	0.9770299145299145		0	0	False	False	1.0	0					non-mobilizable	chromosome	1979.0	83.325	99.0	0.0006546756124414621	NZ_CP030777.1	firmicutes	Faecalibacterium prausnitzii strain APC918/95b chromosome, complete genome	False	False
ISR0290_000000014024	1241	0.6617722273945554	2	2	2	2	0	True	25910	maximal	True	ISR0290_000000014024	1.0		1	1	False	False	0.9903303980827332	0					non-mobilizable	no_good_hit	347.0	87.32	28.0	5.9894918272081955e-05	CP059973.1	CFB group bacteria	Bacteroides sp. HF-5141 chromosome, complete genome	True	True
ISR0324_000000018523	1656	0.6617709342994843	4	3	3	3	2	False	47557	maximal	True	ISR0324_000000018523	1.0		86	10	False	False	0.9993961453437805	0					non-mobilizable	no_good_hit	928.0	97.73700000000001	88.0	0.028697913441892143	NZ_QRYH01000029.1	firmicutes	Holdemanella biformis strain AF15-5 AF15-5.Scaf29, whole genome shotgun sequence	True	False
ISR0219_000000024302	1347	0.6617700614337071	2	1	1	1	1	False	28029	maximal	True	ISR0219_000000024302	1.0		7	1	False	False	0.9710467457771301	0					non-mobilizable	no_good_hit	51.0	92.15700000000001	4.0	1.398166891352086e-05	NZ_CP034413.1	firmicutes	Dysosmobacter welbionis strain J115 chromosome, complete genome	True	False
CHI0006_000000013777	1167	0.6617605848050141	1	1	1	1	1	False	90568	maximal	True	CHI0006_000000013777	1.0		1	1	False	False	1.0	0					non-mobilizable	no_good_hit								True	False
ISR0078_000000004521	3853	0.6617572475552163	3	2	2	2	2	False	34435	maximal	True	ISR0078_000000004521	1.0		7	5	False	False	0.9979236721992493	0					non-mobilizable	no_good_hit	1754.0	99.43	46.0	0.0018785671879788847	NZ_CZAI01000001.1	CFB group bacteria	Bacteroides caccae strain 2789STDY5834880, whole genome shotgun sequence	True	False
FIJ0061_000000020236	1392	0.6617475972608502	2	1	1	1	1	False	45789	fragment	False	FIJ0061_000000020236	1.0		0	0	False	False	0.9561781883239746	0					non-mobilizable	no_good_hit	56.0	87.5	4.0	2.2129052536419708e-05	CP039381.1	firmicutes	Ruminococcus sp. JE7A12 chromosome, complete genome	True	False
ISR0010_000000005052	3492	0.6617429831074153	5	4	4	3	2	False	127990	fragment	False	ISR0010_000000005052	1.0		0	0	False	False	1.0	0					non-mobilizable	chromosome	3492.0	99.255	100.0	0.001100039620338188	LR699012.1	firmicutes	Anaerostipes hadrus isolate MGYG-HGUT-02528 genome assembly, chromosome: 1	False	False
USA0053_01_000000011931	1591	0.6617423477490665	2	2	2	2	1	False	75182	fragment	False	USA0053_01_000000011931	0.9818568391211907		0	0	False	False	0.9993714690208435	0					non-mobilizable	chromosome	1567.0	88.449	98.0	0.00043594843672358044	NZ_CP034413.1	firmicutes	Dysosmobacter welbionis strain J115 chromosome, complete genome	False	False
USA0003_01_000000024716	1530	0.6617423477490665	2	2	2	2	1	False	75182	fragment	False	USA0053_01_000000011931	0.9503541086617581		0	0	False	False	0.9993463754653931	0					non-mobilizable	chromosome	1480.0	88.919	96.0	0.00041162033281405417	NZ_CP034413.1	firmicutes	Dysosmobacter welbionis strain J115 chromosome, complete genome	False	False
ISR0308_000000008595	1989	0.6617326403127131	3	1	1	1	1	False	25415	fragment	False	SPA0143_000000009379	0.958969465648855		0	0	False	False	1.0	0					non-mobilizable	no_good_hit								True	False
ISR0046_000000000442	22932	0.6617307161233376	30	6	3	6	2	False	70868	fragment	False	ISR0046_000000000442	0.9873692976774313		0	0	False	False	1.0	0					non-mobilizable	no_good_hit	28.0	100.0	0.0	0.0062717770034843206	XR_004690012.1	wasps, ants, and bees	PREDICTED: Chelonus insularis mitogen-activated protein kinase kinase kinase 15 (LOC118064029), transcript variant X4, misc_RNA	True	False
DEN0051_000000036427	1335	0.6617289836881198	3	2	2	1	1	False	72431	fragment	False	ISR0369_000000013147	0.9535563858544637		0	0	False	False	1.0	0					non-mobilizable	other	1336.0	94.23700000000001	100.0	0.0004268322165144042	FP929039.1	firmicutes	Coprococcus sp. ART55/1 draft genome	False	False
MAD0066_000000010520	2451	0.6617280637547513	4	4	4	4	3	False	16586	maximal	True	MAD0066_000000010520	1.0		1	1	False	False	0.9820481538772583	0					non-mobilizable	no_good_hit	782.0	71.22800000000001	31.0	0.00019245283776351234	CP048436.1	firmicutes	Flavonifractor plautii strain JCM 32125 chromosome, complete genome	True	False
MON0026_000000020470	2161	0.6617268573410439	3	1	1	1	1	False	12749	maximal	True	MON0026_000000020470	1.0		20	7	False	False	0.9768625497817993	0					non-mobilizable	no_good_hit	539.0	99.62899999999999	25.0	0.01830679188784538	NZ_CABIWU010000026.1	firmicutes	Catenibacterium mitsuokai isolate MGYG-HGUT-00026, whole genome shotgun sequence	True	False
ENG0051_000000002862	9315	0.6617259616944946	23	4	2	4	1	False	66827	maximal	True	ENG0051_000000002862	1.0		1	1	False	False	0.9998926520347595	0					non-mobilizable	no_good_hit	929.0	81.70100000000001	11.0	0.004481981651734874	LR756492.1	viruses	uncultured phage genome assembly, chromosome: 1	True	False
FIJ0058_000000027708	1505	0.6617246633970101	3	2	0	2	1	False	45981	maximal	True	FIJ0058_000000027708	1.0		1	1	False	False	0.985382080078125	0					non-mobilizable	no_good_hit								True	False
FIJ0058_000000005368	6945	0.6617161280027226	11	11	10	9	10	False	87435	maximal	True	FIJ0058_000000005368	1.0		54	11	False	False	1.0	0					non-mobilizable	chromosome	6945.0	99.914	100.0	0.0014411084913540755	CP035331.1	enterobacteria	Escherichia coli strain BR25-DEC chromosome	False	False
FIJ0106_000000016922	1610	0.6617153145812265	2	1	1	1	1	False	42339	maximal	True	FIJ0106_000000016922	1.0		39	9	False	False	1.0	0					non-mobilizable	no_good_hit	1076.0	73.513	65.0	0.028726538629419467	NZ_LSKV01000027.1	firmicutes	Staphylococcus lentus strain MF1767 contig27, whole genome shotgun sequence	True	False
MON0019_000000041432	1626	0.6617128384734003	2	2	2	2	2	False	13169	maximal	True	MON0019_000000041432	1.0		2	1	False	False	0.9821648001670837	0					non-mobilizable	no_good_hit								True	False
FIJ0009_000000008930	4017	0.6617120733287276	4	4	4	4	4	False	65746	fragment	False	FIJ0051_000000005039	0.9861280116816744		0	0	False	False	0.9997510313987732	0					non-mobilizable	no_good_hit	273.0	79.85300000000001	7.0	0.0008071635004897397	NZ_BJYX01000002.1	high GC Gram+	Terrabacter aerolatus strain NBRC 106305 sequence02, whole genome shotgun sequence	True	False
FIJ0099_000000004650	4905	0.6617077128013017	9	8	1	7	8	True	42814	fragment	False	FIJ0099_000000004650	1.0		0	0	False	False	1.0	0			MPF_F	MOBP	mobilizable	plasmid	4905.0	99.715	100.0	0.06952773878893567	CP011135.1	enterobacteria	Escherichia coli VR50 plasmid pVR50A, complete sequence	False	True
MON0105_000000047502	1155	0.6616950078851694	1	1	1	1	1	False	92631	fragment	False	DEN0083_000000022758	0.6113424511824981		0	0	False	False	1.0	0					non-mobilizable	other	1159.0	81.363	99.0	0.0005041595353665722	NZ_LN869529.1	firmicutes	Intestinimonas massiliensis strain GD2, whole genome shotgun sequence	False	False
DEN0065_000000028104	1220	0.6616948945487114	2	2	2	2	2	False	102260	fragment	False	CHI0170_000000004962	0.26553289610627595		0	0	False	False	1.0	0					non-mobilizable	no_good_hit	367.0	97.275	30.0	0.00010163786927037339	FP929062.1	firmicutes	Clostridiales sp. SS3/4 draft genome	True	False
SPA0093_000000027860	1338	0.661684934882124	2	2	2	2	1	False	68418	fragment	False	SPA0120_000000028327	0.9738283609769677		0	0	False	False	0.9828101396560669	0					non-mobilizable	no_good_hit	676.0	70.858	49.0	0.008221505860009496	NZ_CYYV01000017.1	firmicutes	Fusicatenibacter saccharivorans strain 2789STDY5608849, whole genome shotgun sequence	True	False
USA0055_01_000000010938	2495	0.6616836991813357	3	3	3	3	3	False	80608	fragment	False	SPA0047_000000014121	0.7295072298412207		0	0	False	False	1.0	0					non-mobilizable	other	2495.0	99.8	100.0	0.0059784354429651505	NZ_AGDG01000027.1	CFB group bacteria	Bacteroides faecis MAJ27 contig027, whole genome shotgun sequence	False	False
SPA0046_000000012372	2458	0.6616836991813357	3	3	3	3	3	False	80608	fragment	False	SPA0047_000000014121	0.7248702246205633		0	0	False	False	0.9938974976539612	0					non-mobilizable	other	2458.0	99.837	100.0	0.005889741733506566	NZ_AGDG01000027.1	CFB group bacteria	Bacteroides faecis MAJ27 contig027, whole genome shotgun sequence	False	False
FIJ0154_000000010817	3277	0.661680932074054	2	2	2	2	2	False	39610	fragment	False	FIJ0154_000000010817	1.0		0	0	False	False	0.9963381290435791	0					non-mobilizable	other	3258.0	99.969	99.0	0.0006304817503892359	CP013020.1	CFB group bacteria	Bacteroides vulgatus strain mpk genome	False	False
CHI0056_000000015203	1367	0.6616799787316229	2	2	2	2	2	False	86063	fragment	False	MON0036_000000017253	0.9658605974395448		0	0	False	False	0.9985369443893433	0					non-mobilizable	other	1367.0	97.44	100.0	0.003005262509460197	NZ_CYXV01000001.1	firmicutes	Roseburia faecis strain 2789STDY5608863, whole genome shotgun sequence	False	False
ENG0004_000000024755	1114	0.6616786261478044	2	1	1	1	1	False	67704	fragment	False	MON0078_000000040626	0.9685374149659864		0	0	False	False	0.9964093565940857	0					non-mobilizable	no_good_hit	147.0	84.354	13.0	0.0002312732065238053	NZ_RXOF01000002.1	CFB group bacteria	Hymenobacter gummosus strain KCTC 52166 contig_2, whole genome shotgun sequence	True	False
FIJ0034_000000011731	2368	0.6616731163821704	3	3	3	3	3	False	48144	fragment	False	FIJ0034_000000011731	1.0		0	0	False	False	1.0	0					non-mobilizable	no_good_hit	1015.0	72.906	41.0	0.00035924482993848804	NZ_AP018786.1	b-proteobacteria	Sutterella megalosphaeroides strain 6FBBBH3	True	False
ISR0086_000000018798	1512	0.6616708763376871	2	2	1	1	2	False	33896	fragment	False	ISR0086_000000018798	1.0		0	0	False	False	0.9986772537231445	0					non-mobilizable	no_good_hit								True	False
ISR0081_000000002548	8259	0.6616670988791725	8	7	7	7	5	False	105035	maximal	True	ISR0081_000000002548	1.0		6	1	False	False	1.0	0					non-mobilizable	no_good_hit	1103.0	72.348	13.0	0.19090909090909092	NZ_FRAE01000101.1	firmicutes	Tepidibacter formicigenes DSM 15518, whole genome shotgun sequence	True	False
ISR0190_000000016745	1350	0.6616656356866929	2	2	2	2	1	False	29170	fragment	False	ISR0190_000000016745	1.0		0	0	False	False	0.9911110997200012	0					non-mobilizable	other	1352.0	90.163	99.0	0.009016229212582648	NZ_JAAITI010000005.1	firmicutes	Blautia luti strain MSK.16.34 NODE_5_length_149730_cov_194.171, whole genome shotgun sequence	False	False
ISR0804_000000013307	1500	0.6616650799936682	4	3	2	2	2	True	111684	fragment	False	FIJ0053_000000008919	0.3059915871812495		0	0	False	False	0.9953333139419556	0					non-mobilizable	other	1500.0	97.46700000000001	100.0	0.015818743998058275	NZ_QSFS01000014.1	firmicutes	Dorea formicigenerans strain AM42-8 AM42-8.Scaf14, whole genome shotgun sequence	False	True
ISR0349_000000005140	2022	0.6616634030334276	4	3	3	3	0	True	89599	maximal	True	ISR0349_000000005140	1.0		1	1	False	False	0.998516321182251	0					non-mobilizable	no_good_hit	1117.0	92.301	55.0	0.0005200098871835051	CP001104.1	firmicutes	[Eubacterium] eligens ATCC 27750 chromosome, complete genome	True	True
ISR0299_000000011069	1215	0.6616610843108893	1	1	1	1	1	False	59497	fragment	False	ISR0244_000000022634	0.8285973366722406		0	0	False	False	0.9991769790649414	0					non-mobilizable	other	1215.0	99.75299999999999	100.0	0.00032824836774848927	FP929043.1	firmicutes	Eubacterium rectale M104/1 draft genome	False	False
ISR0171_000000027321	1122	0.6616610843108893	1	1	1	1	1	False	59497	fragment	False	ISR0244_000000022634	0.8084940118230982		0	0	False	False	1.0	0					non-mobilizable	other	1122.0	99.465	100.0	0.00033513196456390543	FP929042.1	firmicutes	Eubacterium rectale DSM 17629 draft genome	False	False
ISR0111_000000001423	9626	0.6616609558825975	6	6	3	6	1	True	129158	fragment	False	SPA0093_000000004000	0.7776925970568161		0	0	False	False	0.9992728233337402	0					non-mobilizable	no_good_hit	753.0	88.579	16.0	0.0015703511020686396	NZ_CABIYV010000002.1	firmicutes	Gemmiger formicilis isolate MGYG-HGUT-00084, whole genome shotgun sequence	True	True
MON0016_000000009248	3049	0.6616548215777323	2	2	2	2	2	False	46268	fragment	False	FIJ0055_000000004500	0.9632939674433451		0	0	False	False	0.9973762035369873	0					non-mobilizable	virus	3049.0	100.0	100.0	0.029464933056213446	NC_031129.1	viruses	Salmonella phage SJ46, complete genome	False	False
ISR0790_000000015114	1182	0.6616535244262913	1	1	1	1	1	False	22063	maximal	True	ISR0790_000000015114	1.0		1	1	False	False	1.0	0					non-mobilizable	no_good_hit	34.0	97.059	3.0	0.00040926679234050997	NZ_FQVG01000006.1	firmicutes	Caloramator proteoclasticus DSM 10124, whole genome shotgun sequence	True	False
ENG0091_000000000258	43326	0.6616522060747567	50	23	12	19	14	True	122325	fragment	False	ENG0091_000000000258	1.0		0	0	False	False	0.9999076724052429	0					non-mobilizable	no_good_hit	1113.0	84.09700000000001	3.0	0.00027263782737072933	AP018536.1	firmicutes	Lachnospiraceae bacterium GAM79 DNA, complete genome	True	True
ISR0152_000000008104	2923	0.6616456414040005	3	3	3	3	2	False	110231	fragment	False	ISR0351_000000004179	0.9735269046551884		0	0	False	False	0.9993157982826233	0					non-mobilizable	other	2173.0	92.545	91.0	0.010422801749524481	NZ_VULP01000002.1	firmicutes	Anaerobutyricum soehngenii strain BSM-383-APC-4H seq2, whole genome shotgun sequence	False	False
ISR0179_000000008408	2898	0.6616456414040005	3	3	3	3	2	False	110231	fragment	False	ISR0351_000000004179	0.9739980315748671		0	0	False	False	0.9996549487113953	0					non-mobilizable	other	2124.0	92.279	91.0	0.01018624904654778	NZ_VULP01000002.1	firmicutes	Anaerobutyricum soehngenii strain BSM-383-APC-4H seq2, whole genome shotgun sequence	False	False
FIJ0046_000000001243	17143	0.6616397929455645	27	7	2	6	3	False	47004	maximal	True	FIJ0046_000000001243	1.0		2	1	False	False	1.0	0					non-mobilizable	no_good_hit	36.0	94.444	0.0	2.1967865030441496e-06	LR131931.1	bony fishes	Cottoperca gobio genome assembly, chromosome: 23	True	False
ISR0013_000000003712	6021	0.661639738447398	6	3	1	3	0	False	38126	maximal	True	ISR0013_000000003712	1.0		1	1	False	False	1.0	0					non-mobilizable	no_good_hit	101.0	80.19800000000001	2.0	0.004638833664678595	NZ_LNAM01000180.1	firmicutes	Acetivibrio ethanolgignens strain ACET-33324 ACET-33324.Scaf54, whole genome shotgun sequence	True	False
ISR0193_000000009863	2771	0.6616361739329636	3	3	3	3	1	False	104119	fragment	False	CHI0141_000000009837	0.9541331207978665		0	0	False	False	1.0	0					non-mobilizable	no_good_hit	1383.0	84.88799999999999	72.0	0.0003064530056430083	LR027880.1	firmicutes	Roseburia intestinalis L1-82 genome assembly, chromosome: 1	True	False
ISR0338_000000009646	2721	0.6616346556179149	4	4	4	4	3	False	61106	maximal	True	ISR0338_000000009646	1.0		23	7	False	False	1.0	0					non-mobilizable	no_good_hit	1307.0	94.262	85.0	0.004138228914246877	NZ_QSFS01000002.1	firmicutes	Dorea formicigenerans strain AM42-8 AM42-8.Scaf2, whole genome shotgun sequence	True	False
MON0063_000000008228	3453	0.661632830675136	3	3	3	3	3	False	64439	maximal	True	MON0063_000000008228	1.0		45	7	False	False	1.0	0					non-mobilizable	no_good_hit	1741.0	79.265	50.0	0.006336791875419185	NZ_CYXV01000003.1	firmicutes	Roseburia faecis strain 2789STDY5608863, whole genome shotgun sequence	True	False
ISR0008_000000011596	1168	0.6616282577536623	1	1	1	1	1	False	38396	maximal	True	ISR0008_000000011596	1.0		25	5	False	False	0.9914383292198181	0					non-mobilizable	no_good_hit	906.0	98.896	78.0	0.00028430823425359476	LR699012.1	firmicutes	Anaerostipes hadrus isolate MGYG-HGUT-02528 genome assembly, chromosome: 1	True	False
MAD0006_000000005165	1808	0.6616194708578961	2	2	0	2	0	False	19892	maximal	True	MAD0006_000000005165	1.0		1	1	False	False	1.0	0					non-mobilizable	no_good_hit								True	False
CHI0111_000000001531	18012	0.6616181800355605	19	15	6	10	14	True	118876	maximal	True	CHI0111_000000001531	1.0		24	9	False	False	1.0	0					non-mobilizable	no_good_hit	4868.0	99.07600000000001	81.0	0.0010887268785348112	CP059408.1	CFB group bacteria	Bacteroides sp. CACC 737 chromosome, complete genome	True	True
ISR0774_000000019221	1287	0.6616121084431984	1	1	1	1	1	False	130049	fragment	False	ENG0005_000000004373	0.1906814675017231		0	0	False	False	0.999222993850708	0					non-mobilizable	other	1292.0	96.749	100.0	0.0003874910541352401	FP929045.1	firmicutes	Faecalibacterium prausnitzii L2/6 draft genome	False	False
FIJ0169_000000020104	1134	0.6616121084431984	1	1	1	1	1	False	130049	fragment	False	ENG0005_000000004373	0.1655227520301892		0	0	False	False	0.9920634627342224	0					non-mobilizable	other	1134.0	99.559	100.0	0.0003411246032130746	FP929045.1	firmicutes	Faecalibacterium prausnitzii L2/6 draft genome	False	False
SPA0120_000000035177	1110	0.6616121084431984	1	1	1	1	1	False	130049	fragment	False	ENG0005_000000004373	0.15819340581697092		0	0	False	False	1.0	0					non-mobilizable	other	1110.0	99.64	100.0	0.00033389866280962024	FP929045.1	firmicutes	Faecalibacterium prausnitzii L2/6 draft genome	False	False
ENG0007_000000004923	5241	0.6616100386009997	6	2	2	2	2	False	67545	fragment	False	ENG0007_000000004923	1.0		0	0	False	False	1.0	0					non-mobilizable	no_good_hit	3653.0	99.34299999999999	70.0	0.09086837521771585	MK232141.1	viruses	Uncultured human fecal virus clone B.wexlerae_B01.V06.H11_7_c1 sequence	True	False
MON0002_000000022795	1256	0.6616092213468845	1	1	1	1	1	False	130961	fragment	False	MON0002_000000022795	0.9922512234910277		0	0	False	False	1.0	0					non-mobilizable	no_good_hit	29.0	100.0	2.0	0.0005454687134730772	NZ_QKWJ01000052.1	b-proteobacteria	Cupriavidus lacunae strain S23 Cupriavidus_S23_52, whole genome shotgun sequence	True	False
ISR0292_000000014849	1375	0.6616087612728565	2	2	1	1	2	False	32451	maximal	False	ISR0115_000000024779	0.9696342305037957		0	0	False	False	0.9927272796630859	0					non-mobilizable	no_good_hit	597.0	88.61	59.0	0.014454536575837484	NZ_CBYM010000030.1	firmicutes	Clostridium saudiense strain JCC, whole genome shotgun sequence	True	False
ISR0132_000000004004	6023	0.6616067043270661	11	6	3	5	4	True	130134	maximal	True	ISR0132_000000004004	1.0		113	6	False	False	1.0	0					non-mobilizable	no_good_hit								True	True
ISR0119_000000001646	16869	0.6616033735112915	20	8	0	8	2	False	32365	maximal	True	ISR0119_000000001646	1.0		1	1	False	False	1.0	0					non-mobilizable	no_good_hit	28.0	100.0	0.0	0.008038106579339089	XM_035733003.1	flatworms	Schistosoma haematobium putative DNA mismatch repair protein PMS2 (MS3_0018350), partial mRNA	True	False
ISR0120_000000031483	1171	0.6615988536694398	3	2	2	2	1	False	32237	maximal	True	ISR0120_000000031483	1.0		5	3	False	False	0.9846284985542297	0					non-mobilizable	no_good_hit								True	False
ENG0106_000000012116	1713	0.6615910698986783	3	3	3	3	3	False	81143	maximal	True	ENG0106_000000012116	1.0		24	7	False	False	1.0	0					non-mobilizable	no_good_hit	475.0	91.15799999999999	33.0	0.00020780140849022193	NZ_LN869529.1	firmicutes	Intestinimonas massiliensis strain GD2, whole genome shotgun sequence	True	False
SPA0097_000000021317	1540	0.6615897151482686	3	2	2	2	1	False	113068	fragment	False	AST0058_000000008935	0.8522368701538352		0	0	False	False	1.0	0					non-mobilizable	other	1118.0	93.91799999999999	93.0	0.00746009483737394	NZ_JAAITI010000005.1	firmicutes	Blautia luti strain MSK.16.34 NODE_5_length_149730_cov_194.171, whole genome shotgun sequence	False	False
SPA0092_000000021106	2103	0.6615831881348657	3	3	2	2	3	False	107332	maximal	True	SPA0092_000000021106	1.0		23	6	False	False	1.0	0					non-mobilizable	chromosome	2101.0	98.905	100.0	0.0004974007259208309	CP028526.1	firmicutes	Clostridioides difficile strain 020688 chromosome	False	False
ENG0147_000000007413	1966	0.6615824569687517	2	2	2	2	1	False	57358	maximal	True	ENG0147_000000007413	1.0		7	2	False	False	0.989827036857605	0					non-mobilizable	no_good_hit	57.0	84.211	3.0	1.425358263799606e-05	CP034348.1	a-proteobacteria	Roseovarius sp. MME-070 chromosome, complete genome	True	False
ISR0191_000000003398	2809	0.6615768485097925	4	4	4	2	3	False	83671	fragment	False	ISR0191_000000003398	1.0		0	0	False	False	1.0	0					non-mobilizable	chromosome	2809.0	99.85799999999999	100.0	0.0005969528617703351	CP048604.1	enterobacteria	Escherichia coli strain PapRG-06-3 chromosome, complete genome	False	False
ISR0842_000000008573	2525	0.6615759200500361	2	2	2	2	2	False	116438	fragment	False	ISR0309_000000006992	0.939259544928654		0	0	False	False	1.0	0					non-mobilizable	no_good_hit	1309.0	98.77799999999999	52.0	0.005340737413743824	NZ_CYYV01000006.1	firmicutes	Fusicatenibacter saccharivorans strain 2789STDY5608849, whole genome shotgun sequence	True	False
MON0007_000000047929	1362	0.6615759177157026	2	1	1	1	1	False	53442	maximal	True	MON0007_000000047929	1.0		17	6	False	False	1.0	0					non-mobilizable	no_good_hit	1094.0	75.32	79.0	0.021661014211886306	NZ_CYZK01000022.1	firmicutes	Coprococcus comes strain 2789STDY5834866, whole genome shotgun sequence	True	False
ENG0200_000000014791	1414	0.6615742284319169	2	1	1	1	1	False	54192	fragment	False	ENG0200_000000014791	1.0		0	0	False	False	1.0	0					non-mobilizable	other	1414.0	99.57600000000001	100.0	0.0028021036599876255	NZ_WNAJ01000001.1	firmicutes	Roseburia intestinalis strain BIOML-A1 scaffold1_size504264, whole genome shotgun sequence	False	False
ENG0177_000000012334	2194	0.6615502676542019	3	2	1	1	2	False	92423	fragment	False	ENG0177_000000012334	0.9929992093427744		0	0	False	False	1.0	0					non-mobilizable	other	1861.0	99.946	100.0	0.0005560619572603604	FP929042.1	firmicutes	Eubacterium rectale DSM 17629 draft genome	False	False
FIJ0016_000000008253	2190	0.6615502676542019	3	2	1	1	2	False	92423	fragment	False	ENG0177_000000012334	0.9906367328308342		0	0	False	False	1.0	0					non-mobilizable	other	1860.0	99.086	99.0	0.0005557629992188226	FP929042.1	firmicutes	Eubacterium rectale DSM 17629 draft genome	False	False
USA0030_01_000000008091	2081	0.6615502676542019	3	2	1	1	2	False	92423	fragment	False	ENG0177_000000012334	0.9584843956605048		0	0	False	False	1.0	0					non-mobilizable	other	1831.0	99.345	100.0	0.0005470932160142256	FP929042.1	firmicutes	Eubacterium rectale DSM 17629 draft genome	False	False
SPA0019_000000015361	1893	0.6615502676542019	3	2	1	1	2	False	92422	fragment	False	SPA0019_000000015361	1.0		0	0	False	False	1.0	0					non-mobilizable	other	1855.0	99.461	98.0	0.0005542682090111335	FP929042.1	firmicutes	Eubacterium rectale DSM 17629 draft genome	False	False
FIJ0129_000000012071	1782	0.6615502676542019	2	2	1	1	2	False	52845	fragment	False	FIJ0129_000000012071	1.0		0	0	False	False	1.0	0					non-mobilizable	other	1431.0	99.37100000000001	99.0	0.0004275099993990943	FP929042.1	firmicutes	Eubacterium rectale DSM 17629 draft genome	False	False
ITA0005_000000011606	1591	0.6615502676542019	4	2	1	1	2	False	20379	fragment	False	ITA0005_000000011606	1.0		0	0	False	False	1.0	0					non-mobilizable	other	1581.0	99.241	99.0	0.00047235370562976855	FP929042.1	firmicutes	Eubacterium rectale DSM 17629 draft genome	False	False
DEN0072_000000003912	4954	0.6615473953240453	8	3	2	3	1	True	70299	maximal	True	DEN0072_000000003912	1.0		1	1	False	False	1.0	0					non-mobilizable	no_good_hit	74.0	93.243	1.0	0.00010032668016266665	NZ_HF545617.1	firmicutes	Ruminococcus bicirculans strain 80/3 chromosome II	True	True
SPA0114_000000027282	1720	0.6615428877282883	2	2	2	2	1	True	4433	maximal	True	SPA0114_000000027282	1.0		2	1	False	False	0.9988372325897217	0					non-mobilizable	no_good_hit	1184.0	85.64200000000001	69.0	0.008383599406043296	NZ_LMUA01000007.1	firmicutes	Ruthenibacterium lactatiformans strain 668 contig00007, whole genome shotgun sequence	True	True
ISR0241_000000007711	1945	0.6615397040602014	4	2	2	2	2	False	89903	maximal	True	ISR0241_000000007711	0.9898720682302772		197	10	False	False	1.0	0					non-mobilizable	chromosome	1945.0	99.846	100.0	0.000837842555419794	NZ_LT996885.1	firmicutes	Dialister massiliensis strain Marseille-P5638 chromosome contig00001	False	False
CHI0014_000000003623	1876	0.6615397040602014	3	2	2	2	2	False	89903	maximal	False	ISR0241_000000007711	0.9724935732647815		0	0	False	False	1.0	0					non-mobilizable	chromosome	1876.0	99.68	100.0	0.0008081043165700174	NZ_LT996885.1	firmicutes	Dialister massiliensis strain Marseille-P5638 chromosome contig00001	False	False
ENG0144_000000001003	20737	0.661536079994948	24	14	7	11	10	True	87205	fragment	False	ENG0144_000000001003	1.0		0	0	False	False	0.9999517798423767	0					non-mobilizable	no_good_hit	604.0	81.788	4.0	0.004718842353623282	AP019725.1	CFB group bacteria	Bacteroides uniformis NBRC 113350 plasmid pBUN1 DNA, complete genome	True	True
CHI0037_000000004263	2997	0.6615356492511272	3	1	1	1	1	False	127925	fragment	False	CHI0037_000000004263	1.0		0	0	False	False	1.0	0					non-mobilizable	no_good_hit	1239.0	90.15299999999999	61.0	0.007897359879367188	NZ_WNAJ01000019.1	firmicutes	Roseburia intestinalis strain BIOML-A1 scaffold19_size156508, whole genome shotgun sequence	True	False
ISR0019_000000002448	6037	0.6615355081493237	9	2	1	1	2	False	108104	fragment	False	ISR0019_000000002448	1.0		0	0	False	False	0.9998343586921692	0					non-mobilizable	no_good_hit	37.0	94.595	1.0	7.158153093424492e-07	LR877207.1	rodents	Onychomys torridus genome assembly, chromosome: 20	True	False
SPA0151_000000007009	2571	0.6615243521811016	3	3	3	2	2	False	4054	maximal	True	SPA0151_000000007009	1.0		20	7	False	False	1.0	0					non-mobilizable	no_good_hit	1536.0	77.79899999999999	89.0	0.44198250728862976	KU546415.1	bacteria	Uncultured bacterium clone CH_03F_000_Contig_13 genomic sequence	True	False
ISR0837_000000011145	1286	0.6615126961071242	1	1	1	1	1	False	130049	fragment	False	ENG0005_000000004373	0.16649443596504582		0	0	False	False	1.0	0					non-mobilizable	other	1286.0	99.92200000000001	100.0	0.0003868888924349522	FP929045.1	firmicutes	Faecalibacterium prausnitzii L2/6 draft genome	False	False
MAD0101_000000025939	1122	0.6615126961071242	1	1	1	1	1	False	130049	fragment	False	ENG0005_000000004373	0.1595278153205753		0	0	False	False	1.0	0					non-mobilizable	other	1122.0	99.376	100.0	0.0003375116330113474	FP929045.1	firmicutes	Faecalibacterium prausnitzii L2/6 draft genome	False	False
MON0044_000000042396	1346	0.6615108856990762	2	2	2	2	1	False	124922	fragment	False	ENG0206_000000011673	0.13400919248234797		0	0	False	False	0.9992570877075195	0					non-mobilizable	chromosome	1347.0	83.964	100.0	0.0003702345928300324	NZ_CP034413.1	firmicutes	Dysosmobacter welbionis strain J115 chromosome, complete genome	False	False
SPA0044_000000007449	3485	0.6615092268800083	3	3	3	3	3	False	49661	fragment	False	FIJ0021_000000013507	0.9634038741041447		0	0	False	False	1.0	0					non-mobilizable	no_good_hit								True	False
CHI0097_000000004903	1484	0.661506746698743	2	2	2	2	1	False	110173	fragment	False	USA0093_01_000000009316	0.46303415171949064		0	0	False	False	0.9561994671821594	0					non-mobilizable	other	1484.0	94.87899999999999	100.0	0.3820195775373519	KX127943.1	bacteria	Uncultured bacterium clone Control_TwinA_Time1_TR-SX_3 genomic sequence	False	False
MAD0052_000000018408	1254	0.6615059599121966	3	3	1	2	3	False	17252	maximal	True	MAD0052_000000018408	1.0		0	0	False	False	0.9816586971282959	0					non-mobilizable	no_good_hit	1055.0	90.23700000000001	86.0	0.00024689634550962284	CP019857.1	firmicutes	Clostridioides difficile strain DSM 29745 chromosome, complete genome	True	False
ISR0174_000000020388	1212	0.6615059599121966	3	3	1	2	3	False	29884	maximal	True	ISR0174_000000020388	0.9974643123681585		7	3	False	False	1.0	0					non-mobilizable	other	1222.0	85.84299999999999	100.0	0.0004196775986659255	NZ_FNWC01000007.1	firmicutes	Coprococcus phoceensis strain Marseille-P3062T, whole genome shotgun sequence	False	False
USA0011_01_000000030456	1184	0.6615059599121966	3	3	1	2	3	False	29884	maximal	False	ISR0174_000000020388	0.9900518158324708		0	0	False	False	1.0	0					non-mobilizable	other	1194.0	85.51100000000001	100.0	0.00040994997220678155	NZ_FNWC01000007.1	firmicutes	Coprococcus phoceensis strain Marseille-P3062T, whole genome shotgun sequence	False	False
ISR0267_000000016036	1183	0.6615059599121966	3	3	1	2	3	False	29884	maximal	False	ISR0174_000000020388	0.9875717301459875		0	0	False	False	1.0	0					non-mobilizable	other	1193.0	85.834	100.0	0.00040960255697609785	NZ_FNWC01000007.1	firmicutes	Coprococcus phoceensis strain Marseille-P3062T, whole genome shotgun sequence	False	False
MON0026_000000047445	1148	0.6615059599121966	3	3	1	2	3	False	106026	fragment	False	MON0026_000000047445	0.9813258636788049		0	0	False	False	1.0	0					non-mobilizable	other	1147.0	100.0	100.0	0.00038307670091403573	AP019695.1	firmicutes	Amedibacterium intestinale JCM 30884 DNA, complete genome	False	False
AST0116_000000024390	1071	0.6615059599121966	3	3	1	2	3	False	106026	fragment	False	MON0026_000000047445	0.9490418118466899		0	0	False	False	1.0	0					non-mobilizable	chromosome	1071.0	99.066	100.0	0.00027584066309001867	CP060636.1	firmicutes	Eubacterium sp. NSJ-61 chromosome, complete genome	False	False
USA0009_01_000000001246	17405	0.6615042267203723	29	11	3	9	6	False	53159	maximal	True	USA0009_01_000000001246	1.0		1	1	False	False	1.0	0					non-mobilizable	no_good_hit	4671.0	94.969	72.0	0.1819534155412018	NZ_JH379377.1	CFB group bacteria	Prevotella stercorea DSM 18206 Scfld117, whole genome shotgun sequence	True	False
ISR0054_000000021178	1247	0.6614951026312337	2	2	2	2	2	False	127425	backbone	False	ISR0200_000000018185	0.5257508377213835	PS1007	0	0	False	True	0.9815557599067688	0					non-mobilizable	chromosome	1247.0	99.679	100.0	0.0006942138446075296	NZ_CP035306.1	firmicutes	Streptococcus thermophilus strain IDCC2201 chromosome, complete genome	False	True
MAD0111_000000013760	1254	0.6614936213961089	1	1	1	1	1	False	14493	fragment	False	MAD0111_000000013760	1.0		0	0	False	False	0.9952152967453003	0					non-mobilizable	no_good_hit	196.0	95.40799999999999	16.0	0.022895385699189856	NZ_CABIWU010000087.1	firmicutes	Catenibacterium mitsuokai isolate MGYG-HGUT-00026, whole genome shotgun sequence	True	False
ISR0049_000000006058	4596	0.6614741420989019	6	4	3	4	3	False	57318	maximal	True	ISR0049_000000006058	1.0		20	4	False	False	1.0	0					non-mobilizable	no_good_hit	3354.0	98.956	73.0	0.04789657881579887	NZ_QSFS01000019.1	firmicutes	Dorea formicigenerans strain AM42-8 AM42-8.Scaf19, whole genome shotgun sequence	True	False
FIJ0145_000000007550	1973	0.6614687135634323	3	2	1	2	2	True	113505	maximal	True	FIJ0145_000000007550	1.0	PS730	95	13	False	True	0.9994931817054749	0					non-mobilizable	other	1976.0	94.73700000000001	100.0	0.0006134858627596038	FP929046.1	firmicutes	Faecalibacterium prausnitzii SL3/3 draft genome	False	True
AST0035_000000007770	2105	0.6614679126884847	2	2	2	2	1	True	116818	maximal	True	AST0035_000000007770	1.0		65	5	False	False	1.0	0					non-mobilizable	other	1530.0	97.19	100.0	0.0004066543339691299	FP929054.1	firmicutes	Ruminococcus obeum A2-162 draft genome	False	True
SPA0128_000000026376	1420	0.6614679126884847	2	2	2	2	1	True	3864	fragment	False	SPA0128_000000026376	1.0		0	0	False	False	1.0	0					non-mobilizable	other	1372.0	96.866	100.0	0.00036433886335323224	FP929054.1	firmicutes	Ruminococcus obeum A2-162 draft genome	False	True
MAD0038_000000006933	2027	0.6614668829897766	4	2	1	2	1	False	89746	fragment	False	MAD0038_000000006933	1.0		0	0	False	False	1.0	0					non-mobilizable	no_good_hit	30.0	100.0	1.0	1.0022714928135752e-06	LR597568.1	bony fishes	Myripristis murdjan genome assembly, chromosome: 19	True	False
MAD0047_000000009054	4236	0.6614651206557841	5	5	4	5	4	False	17689	maximal	True	MAD0047_000000009054	1.0		5	2	False	False	1.0	0					non-mobilizable	other	4236.0	83.68700000000001	99.0	0.0011254850643687504	FP929054.1	firmicutes	Ruminococcus obeum A2-162 draft genome	False	False
FIJ0166_000000008380	2866	0.6614610647098539	4	4	3	3	3	True	107685	fragment	False	MAD0002_000000012469	0.9493082845359355		0	0	False	False	1.0	0					non-mobilizable	no_good_hit	85.0	87.059	3.0	1.9042290660617867e-05	CP047095.1	firmicutes	Bacillus marisflavi strain 151-25 chromosome, complete genome	True	True
ISR0083_000000008900	2802	0.6614610647098539	5	4	3	3	3	True	107685	fragment	False	MAD0002_000000012469	0.9404697907176913		0	0	False	False	1.0	0					non-mobilizable	no_good_hit	244.0	77.04899999999999	9.0	0.0013841585636913958	NZ_QSOD01000007.1	firmicutes	Ruminococcus bromii strain TM10-21 TM10-21.Scaf7, whole genome shotgun sequence	True	True
CAN0016_000000006058	7120	0.6614610614073254	8	7	5	6	4	False	93028	maximal	True	CAN0016_000000006058	1.0		20	6	False	False	0.9998595714569092	0					non-mobilizable	other	3796.0	84.24700000000001	95.0	0.0010135933988156623	CP003274.1	CFB group bacteria	Alistipes finegoldii DSM 17242, complete genome	False	False
ISR0152_000000015018	1571	0.6614590380928642	2	2	2	2	1	False	81744	fragment	False	ISR0152_000000015018	1.0		0	0	False	False	1.0	0					non-mobilizable	other	1571.0	97.39	100.0	0.005923955751677447	NZ_SPFU01000007.1	CFB group bacteria	Bacteroides ovatus strain BSD2780061688st1_C6 NODE_7_length_264688_cov_23.5584, whole genome shotgun sequence	False	False
SPA0016_000000008106	3985	0.6614583974435481	5	5	4	4	4	False	114376	maximal	True	SPA0016_000000008106	1.0		66	7	False	False	0.998745322227478	0					non-mobilizable	no_good_hit	1359.0	78.955	70.0	0.00036231340323766685	CP040518.1	firmicutes	Blautia sp. SC05B48 chromosome, complete genome	True	False
FIJ0067_000000026635	1251	0.6614524149814385	2	2	2	2	2	False	68544	fragment	False	DEN0092_000000011211	0.36625378764397515		0	0	False	False	0.9864108562469482	0					non-mobilizable	chromosome	1076.0	96.19	100.0	0.0003652838323337016	CP060632.1	firmicutes	Lachnospiraceae bacterium NSJ-4 chromosome, complete genome	False	False
FIJ0072_000000013740	1830	0.66145206229946	2	2	2	2	2	False	44764	fragment	False	FIJ0072_000000013740	1.0		0	0	False	False	1.0	0					non-mobilizable	no_good_hit	1015.0	72.906	54.0	0.00035924482993848804	NZ_AP018786.1	b-proteobacteria	Sutterella megalosphaeroides strain 6FBBBH3	True	False
SPA0116_000000027348	1504	0.6614413567669735	2	2	2	1	2	True	51124	maximal	True	SPA0116_000000027348	1.0		1	1	False	False	0.9953457713127136	0					non-mobilizable	no_good_hit								True	True
FIJ0086_000000015710	2028	0.6614336742320813	4	2	2	2	1	True	43837	maximal	True	FIJ0086_000000015710	1.0		12	4	False	False	0.9896449446678162	0					non-mobilizable	other	2006.0	79.312	98.0	0.000687558332272613	FP929059.1	firmicutes	Eubacterium siraeum V10Sc8a draft genome	False	True
SPA0117_000000007632	4868	0.661430128144802	5	5	4	5	5	False	67897	fragment	False	SPA0117_000000007632	1.0		0	0	False	False	0.9954807162284851	0					non-mobilizable	other	4868.0	99.774	100.0	0.0009222564528580476	AP006841.1	CFB group bacteria	Bacteroides fragilis YCH46 DNA, complete genome	False	False
MON0095_000000000712	21306	0.6614283677017325	25	17	8	12	13	True	122896	maximal	True	MON0095_000000000712	1.0		2	1	False	False	1.0	0					non-mobilizable	no_good_hit	3010.0	91.694	30.0	0.0010111288122232145	NZ_CP030777.1	firmicutes	Faecalibacterium prausnitzii strain APC918/95b chromosome, complete genome	True	True
MON0002_000000026466	1107	0.6614273245268779	2	1	1	1	1	False	14296	maximal	True	MON0002_000000026466	1.0		6	2	False	False	0.9990966320037842	0					non-mobilizable	no_good_hit								True	False
SPA0112_000000025853	1285	0.6614192095787401	1	1	1	1	1	False	4516	fragment	False	SPA0112_000000025853	1.0		0	0	False	False	1.0	0					non-mobilizable	other	1285.0	98.444	100.0	0.0011013367120249144	NZ_BHVZ01000001.1	firmicutes	Anaerotignum faecicola strain KCTC 15736 Contigs01, whole genome shotgun sequence	False	False
ISR0236_000000009071	1266	0.6614192095787401	1	1	1	1	1	False	27322	maximal	True	ISR0236_000000009071	1.0		12	3	False	False	0.9913111925125122	0					non-mobilizable	other	1265.0	97.62799999999999	99.0	0.01052692945125049	NZ_QRML01000010.1	CFB group bacteria	Phocaeicola plebeius strain AM09-36 AM09-36.Scaf10, whole genome shotgun sequence	False	False
FIJ0041_000000025616	1481	0.6614128269936554	1	1	1	1	1	False	112338	fragment	False	ISR0805_000000006670	0.17140395254230614		0	0	False	False	1.0	0					non-mobilizable	other	1129.0	79.805	94.0	0.0005173334417270069	NZ_LN913001.1	firmicutes	Mediterraneibacter massiliensis strain Marseille-P2086, whole genome shotgun sequence	False	False
SPA0064_000000016008	1275	0.6614068390514531	3	2	2	1	1	False	6098	maximal	False	SPA0151_000000014403	0.9561209439528024		0	0	False	False	1.0	0					non-mobilizable	no_good_hit	268.0	79.851	21.0	4.6449763344637285e-05	CP040506.1	firmicutes	Hungatella hathewayi WAL-18680 chromosome, complete genome	True	False
ENG0123_000000006376	1716	0.6614050573027128	2	2	1	2	1	False	77019	fragment	False	ENG0123_000000006376	0.9800747198007471		0	0	False	False	1.0	0					non-mobilizable	other	1716.0	99.825	100.0	0.0005164943914431184	AP018532.1	firmicutes	Oscillibacter sp. PEA192 DNA, complete genome	False	False
DEN0018_000000000649	28192	0.6613980000053885	38	23	14	15	21	True	125400	maximal	False	USA0045_01_000000000440	0.9359483931021237		0	0	False	False	0.9997162222862244	0					non-mobilizable	other	12945.0	96.586	98.0	0.0036357106202544237	AP018533.1	firmicutes	Clostridiales bacterium CCNA10 DNA, complete genome	False	True
SPA0107_000000006330	4779	0.6613940692645984	3	3	2	2	2	False	4724	maximal	True	SPA0107_000000006330	1.0		10	2	False	False	1.0	0					non-mobilizable	no_good_hit	2071.0	92.902	43.0	0.01202431674719792	NZ_JAAIQH010000005.1	firmicutes	Anaerostipes hadrus strain MSK.14.23 NODE_5_length_171569_cov_238.389, whole genome shotgun sequence	True	False
MON0015_000000034401	1122	0.6613724359499598	3	2	2	2	2	False	13379	fragment	False	MON0015_000000034401	1.0		0	0	False	False	0.9982174634933472	0					non-mobilizable	chromosome	1122.0	99.911	100.0	0.0002110596379978894	LR607348.1	enterobacteria	Klebsiella pneumoniae strain 4928STDY7071680 genome assembly, chromosome: 1	False	False
ISR0146_000000018666	2189	0.6613717896222174	4	2	2	1	1	False	105789	fragment	False	ISR0146_000000018666	0.9922367782629791		0	0	False	False	0.999086320400238	0					non-mobilizable	chromosome	1991.0	99.29700000000001	91.0	0.0006761998384595964	CP060632.1	firmicutes	Lachnospiraceae bacterium NSJ-4 chromosome, complete genome	False	False
FIJ0088_000000004313	6505	0.6613713533942919	9	6	1	3	4	True	109076	fragment	False	FIJ0088_000000004313	1.0		0	0	False	False	1.0	0					non-mobilizable	no_good_hit	4276.0	87.208	82.0	0.0010855177219613258	NZ_LT670820.1	CFB group bacteria	Bacteroides togonis strain Marseille-P3166T, whole genome shotgun sequence	True	True
CHI0093_000000001848	2706	0.6613641392297259	2	1	1	1	1	False	83597	maximal	True	CHI0093_000000001848	1.0		0	0	False	False	1.0	0					non-mobilizable	no_good_hit	510.0	100.0	19.0	0.10151575588352613	NZ_WKRD01000017.1	firmicutes	Lachnospira eligens strain BIOML-A1 scaffold17_size5014, whole genome shotgun sequence	True	False
ISR0092_000000028613	1136	0.6613571725757034	2	2	2	2	2	False	33551	fragment	False	ISR0092_000000028613	1.0		0	0	False	False	0.9982394576072693	0					non-mobilizable	no_good_hit								True	False
ENG0163_000000006563	3507	0.6613547838445196	4	4	3	2	2	True	123564	fragment	False	ENG0163_000000006563	1.0		0	0	False	True	0.997718870639801	0	rep_cluster_1702				non-mobilizable	no_good_hit	1571.0	96.69	45.0	0.0003263097752224466	CP000140.1	CFB group bacteria	Parabacteroides distasonis ATCC 8503, complete genome	True	True
MON0007_000000022823	2641	0.661348751457225	3	2	2	2	1	False	13977	maximal	True	MON0007_000000022823	1.0		1	1	False	False	0.9950776100158691	0					non-mobilizable	no_good_hit	737.0	89.552	28.0	0.025753175408516744	NZ_CABIYV010000018.1	firmicutes	Gemmiger formicilis isolate MGYG-HGUT-00084, whole genome shotgun sequence	True	False
ISR0017_000000001696	18342	0.6613408070427412	21	20	6	9	18	True	123539	maximal	True	ISR0017_000000001696	1.0		16	6	False	False	1.0	0					non-mobilizable	other	16705.0	99.575	100.0	0.0032235770160387337	AP019729.1	CFB group bacteria	Parabacteroides distasonis NBRC 113806 DNA, complete genome	False	True
ENG0155_000000005141	4576	0.6613400264899627	8	4	2	3	3	False	100921	maximal	True	ENG0155_000000005141	0.9997814207650273		14	8	False	False	1.0	0					non-mobilizable	no_good_hit	417.0	87.05	9.0	0.0011012565068143603	NZ_CABMGA010000002.1	firmicutes	Ruminococcus callidus isolate MGYG-HGUT-02295, whole genome shotgun sequence	True	False
ENG0191_000000005862	4575	0.6613400264899627	8	4	2	3	3	False	100921	maximal	False	ENG0155_000000005141	0.9996722027972027		0	0	False	False	1.0	0					non-mobilizable	no_good_hit	416.0	87.01899999999999	9.0	0.0010985705153343254	NZ_CABMGA010000002.1	firmicutes	Ruminococcus callidus isolate MGYG-HGUT-02295, whole genome shotgun sequence	True	False
ENG0142_000000007415	3957	0.6613400264899627	7	4	2	3	3	False	100920	fragment	False	ENG0142_000000007415	0.9999487704918033		0	0	False	False	1.0	0					non-mobilizable	no_good_hit	28.0	100.0	1.0	0.006701414743112435	XM_641102.1	cellular slime molds	Dictyostelium discoideum AX4 hypothetical protein (DDB_G0270918) mRNA, complete cds	True	False
AUS0014_000000008003	3925	0.6613400264899627	5	4	2	3	3	False	100920	fragment	False	ENG0142_000000007415	0.9983313835825285		0	0	False	False	1.0	0					non-mobilizable	no_good_hit	28.0	100.0	1.0	0.006701414743112435	XM_641102.1	cellular slime molds	Dictyostelium discoideum AX4 hypothetical protein (DDB_G0270918) mRNA, complete cds	True	False
ENG0055_000000004910	3925	0.6613400264899627	7	4	2	3	3	False	100920	fragment	False	ENG0142_000000007415	0.9983313835825285		0	0	False	False	0.99974524974823	0					non-mobilizable	no_good_hit	28.0	100.0	1.0	0.006701414743112435	XM_641102.1	cellular slime molds	Dictyostelium discoideum AX4 hypothetical protein (DDB_G0270918) mRNA, complete cds	True	False
ISR0122_000000004126	3925	0.6613400264899627	7	4	2	3	3	False	100920	fragment	False	ENG0142_000000007415	0.9983313835825285		0	0	False	False	0.99974524974823	0					non-mobilizable	no_good_hit	28.0	100.0	1.0	0.006701414743112435	XM_641102.1	cellular slime molds	Dictyostelium discoideum AX4 hypothetical protein (DDB_G0270918) mRNA, complete cds	True	False
MAD0030_000000002892	3485	0.6613344269356024	5	4	4	3	3	False	33892	maximal	True	MAD0030_000000002892	1.0		2	1	False	False	1.0	0					non-mobilizable	no_good_hit	1079.0	80.352	60.0	0.00020407310852359973	CP008741.1	CFB group bacteria	Bacteroides dorei isolate HS1_L_3_B_079, complete genome	True	False
MON0040_000000010426	2579	0.6613340647070574	3	2	2	2	2	False	127144	fragment	False	AST0007_000000006286	0.14151203757573333		0	0	False	False	0.9992244839668274	0					non-mobilizable	no_good_hit	926.0	80.13	73.0	0.0003822945638299879	NZ_GG704769.1	firmicutes	Subdoligranulum variabile DSM 15176 Scfld0, whole genome shotgun sequence	True	False
DEN0022_000000008859	4154	0.6613298122776162	6	5	5	4	4	False	105543	fragment	False	DEN0022_000000008859	0.9671744292728319		0	0	False	False	1.0	0					non-mobilizable	other	4146.0	98.963	99.0	0.002070766768215004	NZ_UFSX01000002.1	CFB group bacteria	Bacteroides eggerthii strain NCTC11155, whole genome shotgun sequence	False	False
DEN0096_000000010662	4000	0.6613298122776162	5	5	5	4	4	False	105543	fragment	False	DEN0022_000000008859	0.9465990603821932		0	0	False	False	1.0	0					non-mobilizable	other	4028.0	85.353	100.0	0.008320228439000165	NZ_GL882595.1	CFB group bacteria	Bacteroides clarus YIT 12056 Scfld19, whole genome shotgun sequence	False	False
ISR0077_000000001071	17361	0.6613296327024665	15	8	6	7	7	True	61956	fragment	False	ISR0801_000000000334	0.9732579470406089		0	0	False	False	1.0	0					non-mobilizable	other	14617.0	99.973	99.0	0.03997166759193675	NZ_CZAF01000008.1	CFB group bacteria	Bacteroides uniformis strain 2789STDY5834847, whole genome shotgun sequence	False	True
SPA0068_000000002364	5752	0.6613283520304191	10	9	2	8	8	True	6003	fragment	False	SPA0068_000000002364	1.0		0	0	False	False	1.0	0			MPF_F		non-mobilizable	plasmid	5717.0	99.98299999999999	99.0	0.0672249141459284	CP060664.1	enterobacteria	Citrobacter freundii strain MGH281 plasmid unnamed2, complete sequence	False	True
ISR0137_000000000982	25160	0.6613220204167177	18	10	5	9	4	True	32824	maximal	False	SPA0059_000000000862	0.9642412450991955		0	0	False	False	1.0	0					non-mobilizable	no_good_hit	65.0	98.462	1.0	0.0015924359293356556	MK232141.1	viruses	Uncultured human fecal virus clone B.wexlerae_B01.V06.H11_7_c1 sequence	True	True
MAD0047_000000010727	3682	0.6613192616075385	5	5	5	5	5	False	17685	maximal	True	MAD0047_000000010727	1.0		17	5	False	False	1.0	0					non-mobilizable	other	3682.0	99.78299999999999	100.0	0.0009796430650133294	FP929054.1	firmicutes	Ruminococcus obeum A2-162 draft genome	False	False
FIJ0071_000000004116	8238	0.6613184930889866	10	7	5	6	4	False	122858	fragment	False	ISR0076_000000002357	0.8764113170164098		0	0	False	False	1.0	0					non-mobilizable	no_good_hit	1941.0	93.715	24.0	0.0006806905144771121	LR699017.1	firmicutes	Faecalibacterium prausnitzii isolate MGYG-HGUT-02545 genome assembly, chromosome: 1	True	False
USA0091_01_000000001513	7440	0.661315210463016	11	7	7	7	6	False	112461	maximal	True	USA0091_01_000000001513	1.0		1	1	False	False	0.9998655915260315	0					non-mobilizable	no_good_hit	4971.0	97.204	67.0	0.015733933324882748	NZ_CYXX01000001.1	firmicutes	Roseburia inulinivorans strain 2789STDY5608887, whole genome shotgun sequence	True	False
USA0073_01_000000009747	1515	0.6613097200002048	2	2	2	2	2	False	120112	fragment	False	DEN0031_000000018114	0.6619513365754247		0	0	False	False	0.996039628982544	0					non-mobilizable	no_good_hit	498.0	76.707	33.0	0.0010442564830037155	NZ_JAAIPW010000001.1	firmicutes	Blautia caecimuris strain MSK.19.25 NODE_1_length_470191_cov_283.91, whole genome shotgun sequence	True	False
USA0026_01_000000027573	1184	0.6613074094128544	3	3	3	2	1	True	1608	fragment	False	USA0026_01_000000027573	1.0		0	0	False	False	0.9957770109176636	0					non-mobilizable	other	1187.0	85.594	100.0	0.021571311251026553	NZ_FOIN01000016.1	firmicutes	[Clostridium] cocleatum strain DSM 1551, whole genome shotgun sequence	False	True
CAN0016_000000006354	6855	0.661307011523489	8	6	3	4	5	False	93023	maximal	True	CAN0016_000000006354	1.0		3	2	False	False	0.9998541474342346	0					non-mobilizable	no_good_hit	1029.0	88.824	19.0	0.00028690384610544805	NZ_CP034413.1	firmicutes	Dysosmobacter welbionis strain J115 chromosome, complete genome	True	False
FIJ0127_000000015587	1251	0.6613067286437712	2	2	2	2	2	False	51975	fragment	False	FIJ0104_000000018428	0.6829948422824859		0	0	False	False	1.0	0					non-mobilizable	chromosome	1262.0	87.40100000000001	99.0	0.00033638067729088977	CP042464.1	CFB group bacteria	Prevotella copri strain YF2 chromosome	False	False
ISR0104_000000012691	1958	0.6613064178485849	5	5	1	5	1	False	32981	fragment	False	ISR0104_000000012691	1.0		0	0	False	False	1.0	0					non-mobilizable	no_good_hit								True	False
CHI0097_000000005649	1345	0.6613054052700624	2	2	2	2	2	False	83419	fragment	False	CHI0097_000000005649	0.9984532095901005		0	0	False	False	1.0	0					non-mobilizable	other	1345.0	99.851	100.0	0.0004608969727230609	NZ_BHGK01000001.1	firmicutes	Mediterraneibacter butyricigenes strain KCTC 15684 Contigs1, whole genome shotgun sequence	False	False
ISR0824_000000000392	16256	0.6613011688624469	22	7	1	7	1	False	21175	maximal	True	ISR0824_000000000392	1.0		1	1	False	False	0.9992002844810486	0					non-mobilizable	no_good_hit	2163.0	100.0	13.0	0.0007280461423656852	NZ_JH724307.1	CFB group bacteria	Bacteroides salyersiae CL02T12C01 supercont1.1, whole genome shotgun sequence	True	False
MAD0098_000000002023	14953	0.6613011688624469	19	7	1	7	1	False	15369	maximal	True	MAD0098_000000002023	1.0		1	1	False	False	1.0	0					non-mobilizable	no_good_hit								True	False
FIJ0090_000000001866	14665	0.6613011688624469	17	7	1	7	1	False	43544	maximal	True	FIJ0090_000000001866	1.0		2	1	False	False	0.999931812286377	0					non-mobilizable	no_good_hit								True	False
ISR0388_000000001376	14444	0.6613011688624469	19	7	1	7	1	False	37935	maximal	True	ISR0388_000000001376	1.0		2	1	False	False	1.0	0					non-mobilizable	no_good_hit	34.0	97.059	0.0	0.00033539653017044244	NZ_WOTP01000008.1	firmicutes	Enterococcus lactis strain CICC 6078 NODE_8_length_98391_cov_3.729195, whole genome shotgun sequence	True	False
FIJ0024_000000001321	14388	0.6613011688624469	21	7	1	7	1	False	49267	maximal	True	FIJ0024_000000001321	1.0		1	1	False	False	1.0	0					non-mobilizable	no_good_hit	34.0	97.059	0.0	0.00033539653017044244	NZ_WOTP01000008.1	firmicutes	Enterococcus lactis strain CICC 6078 NODE_8_length_98391_cov_3.729195, whole genome shotgun sequence	True	False
MAD0090_000000000754	14214	0.6613011688624469	18	7	1	7	1	False	18426	maximal	True	MAD0090_000000000754	0.9713284169408366		2	1	False	False	1.0	0					non-mobilizable	no_good_hit								True	False
MAD0040_000000000934	14186	0.6613011688624469	18	7	1	7	1	False	18426	maximal	False	MAD0090_000000000754	0.9701637943937405		0	0	False	False	1.0	0					non-mobilizable	no_good_hit								True	False
ENG0173_000000001348	14145	0.6613011688624469	20	7	1	7	1	False	61548	fragment	False	ENG0084_000000001555	0.4761878614832711		0	0	False	False	1.0	0					non-mobilizable	no_good_hit								True	False
MAD0065_000000000545	14100	0.6613011688624469	18	7	1	7	1	False	18832	maximal	True	MAD0065_000000000545	1.0		1	1	False	False	1.0	0					non-mobilizable	no_good_hit								True	False
ISR0200_000000001144	14092	0.6613011688624469	19	7	1	7	1	False	61549	maximal	True	ISR0200_000000001144	1.0		1	1	False	False	1.0	0					non-mobilizable	no_good_hit	28.0	100.0	0.0	3.241473340394463e-07	CP035805.1	nematodes	Haemonchus contortus strain NZ_Hco_NP chromosome 1	True	False
ISR0357_000000001135	14023	0.6613011688624469	18	7	1	7	1	False	61548	fragment	False	ENG0084_000000001555	0.46162936701381196		0	0	False	False	1.0	0					non-mobilizable	no_good_hit	34.0	97.059	0.0	0.00033539653017044244	NZ_WOTP01000008.1	firmicutes	Enterococcus lactis strain CICC 6078 NODE_8_length_98391_cov_3.729195, whole genome shotgun sequence	True	False
ISR0288_000000001373	13922	0.6613011688624469	17	7	1	7	1	False	25980	maximal	True	ISR0288_000000001373	1.0		1	1	False	False	1.0	0					non-mobilizable	no_good_hit	33.0	96.97	0.0	6.462167342266068e-06	CP043766.1	enterobacteria	Enterobacter hormaechei strain EB_P9_L5_03.19 chromosome, complete genome	True	False
ENG0084_000000001555	13659	0.6613011688624469	19	7	1	7	1	False	61548	fragment	False	ENG0084_000000001555	0.6820096368238897		0	0	False	False	1.0	0					non-mobilizable	no_good_hit								True	False
MAD0104_000000000638	13609	0.6613011688624469	18	7	1	7	1	False	18426	maximal	False	MAD0090_000000000754	0.9356333236665911		0	0	False	False	1.0	0					non-mobilizable	no_good_hit								True	False
FIJ0140_000000001495	13539	0.6613011688624469	16	7	1	7	1	False	61548	fragment	False	ENG0084_000000001555	0.6701360762171663		0	0	False	False	0.9999261498451233	0					non-mobilizable	no_good_hit	34.0	97.059	0.0	0.00033539653017044244	NZ_WOTP01000008.1	firmicutes	Enterococcus lactis strain CICC 6078 NODE_8_length_98391_cov_3.729195, whole genome shotgun sequence	True	False
SPA0084_000000000793	13170	0.6613011688624469	19	7	1	7	1	False	5589	maximal	True	SPA0084_000000000793	1.0		2	1	False	False	1.0	0					non-mobilizable	no_good_hit	34.0	97.059	0.0	0.00033539653017044244	NZ_WOTP01000008.1	firmicutes	Enterococcus lactis strain CICC 6078 NODE_8_length_98391_cov_3.729195, whole genome shotgun sequence	True	False
MAD0034_000000000789	12727	0.6613011688624469	19	7	1	7	1	False	18831	fragment	False	MAD0034_000000000789	1.0		0	0	False	False	0.999921441078186	0					non-mobilizable	no_good_hit	31.0	100.0	0.0	7.247641297417663e-07	LR537124.1	bony fishes	Sparus aurata genome assembly, chromosome: 4	True	False
ISR0282_000000001304	12358	0.6613011688624469	14	7	1	7	1	False	26152	fragment	False	ISR0282_000000001304	1.0		0	0	False	False	0.9998381733894348	0					non-mobilizable	no_good_hit	34.0	97.059	0.0	0.00033539653017044244	NZ_WOTP01000008.1	firmicutes	Enterococcus lactis strain CICC 6078 NODE_8_length_98391_cov_3.729195, whole genome shotgun sequence	True	False
AST0140_000000013506	2127	0.661280727356664	2	2	2	2	2	False	105554	maximal	True	AST0140_000000013506	1.0		208	11	False	False	0.9995298385620117	0					non-mobilizable	no_good_hit	1224.0	73.203	57.0	0.0003365713047969742	FP929062.1	firmicutes	Clostridiales sp. SS3/4 draft genome	True	False
DEN0066_000000034227	1103	0.6612797169199911	1	1	1	1	1	False	70875	fragment	False	DEN0066_000000034227	1.0		0	0	False	False	0.985494077205658	0					non-mobilizable	no_good_hit	76.0	88.15799999999999	7.0	1.8795762983925113e-05	CP019334.1	CFB group bacteria	Polaribacter sp. SA4-12 genome	True	False
CHI0153_000000003937	4191	0.6612777270795519	7	3	1	2	2	False	79282	fragment	False	CHI0153_000000003937	1.0		0	0	False	False	1.0	0					non-mobilizable	no_good_hit	2844.0	99.29700000000001	68.0	0.0006970407762724672	AP018536.1	firmicutes	Lachnospiraceae bacterium GAM79 DNA, complete genome	True	False
ISR0133_000000002568	6585	0.6612743748663601	12	10	6	10	6	True	31549	maximal	True	ISR0133_000000002568	1.0		7	1	False	False	0.9957479238510132	0					non-mobilizable	no_good_hit	1512.0	95.304	42.0	0.004857634920890405	NZ_CABIYV010000003.1	firmicutes	Gemmiger formicilis isolate MGYG-HGUT-00084, whole genome shotgun sequence	True	True
AST0092_000000007344	2013	0.6612730144456628	4	3	3	3	2	False	109661	maximal	True	AST0092_000000007344	1.0		2	2	False	False	1.0	0					non-mobilizable	no_good_hit	962.0	93.555	87.0	0.02005616564674323	NZ_MIEH01000030.1	firmicutes	Merdimonas faecis strain BR31 BR31_L001_R1_001_(paired)_contig_30, whole genome shotgun sequence	True	False
ISR0356_000000010155	1941	0.6612719919306546	4	2	2	2	2	False	72792	fragment	False	ISR0356_000000010155	0.9869587897756912		0	0	False	False	0.9979392290115356	0					non-mobilizable	no_good_hit	1252.0	95.76700000000001	64.0	0.0004426623056756744	CP060490.1	firmicutes	Oscillibacter sp. NSJ-62 chromosome	True	False
DEN0051_000000024289	1917	0.6612719919306546	4	2	2	2	2	False	72792	fragment	False	ISR0356_000000010155	0.9806800618238022		0	0	False	False	1.0	0					non-mobilizable	no_good_hit	1252.0	99.361	65.0	0.0004426623056756744	CP060490.1	firmicutes	Oscillibacter sp. NSJ-62 chromosome	True	False
TAN0005_000000005650	2723	0.6612718936187159	4	4	3	4	3	False	2937	maximal	True	TAN0005_000000005650	1.0		7	2	False	False	1.0	0					non-mobilizable	no_good_hit	391.0	78.517	14.0	0.0013576868410445702	NZ_JXQL01000033.1	CFB group bacteria	Prevotella pectinovora strain P5-125 contig33, whole genome shotgun sequence	True	False
ISR0783_000000002855	5010	0.6612694005565141	8	7	6	7	5	False	75936	fragment	False	MON0063_000000005382	0.4779782301955251		0	0	False	True	0.9980040192604065	0					non-mobilizable	no_good_hit	558.0	94.803	11.0	0.00021529545998613404	NC_021039.1	firmicutes	Ruminococcus champanellensis 18P13 = JCM 17042, complete genome	True	True
AST0058_000000003943	4063	0.6612681156673854	6	4	3	4	3	False	128248	maximal	True	AST0058_000000003943	1.0		146	8	False	False	1.0	0					non-mobilizable	no_good_hit	1831.0	97.925	65.0	0.03061189878569975	NZ_CYZN01000024.1	firmicutes	Blautia wexlerae strain 2789STDY5834863, whole genome shotgun sequence	True	False
USA0026_01_000000012211	2694	0.6612591586757348	4	3	3	3	3	False	37965	maximal	True	USA0026_01_000000012211	1.0		0	0	False	False	0.998515248298645	0					non-mobilizable	other	1706.0	78.488	90.0	0.017573719822905353	NZ_WNAJ01000014.1	firmicutes	Roseburia intestinalis strain BIOML-A1 scaffold14_size95768, whole genome shotgun sequence	False	False
MON0084_000000028841	1285	0.661255894143188	3	2	2	1	1	False	117343	backbone	False	MON0013_000000032866	0.06519245011098769	PS787	0	0	False	True	0.9610894918441772	0					non-mobilizable	chromosome	1283.0	97.973	99.0	0.0005558568976334457	LR699016.1	actinobacteria	Collinsella aerofaciens isolate MGYG-HGUT-02539 genome assembly, chromosome: 1	False	True
ETH0001_000000033772	1125	0.661255894143188	2	2	2	1	1	False	117343	backbone	False	MON0013_000000032866	0.051783457190357596	PS787	0	0	False	True	1.0	0					non-mobilizable	chromosome	1116.0	98.835	99.0	0.0004591844719049113	CP048433.1	actinobacteria	Collinsella aerofaciens ATCC 25986 strain JCM 10188 chromosome, complete genome	False	True
ISR0097_000000028448	1105	0.661255894143188	2	2	2	1	1	False	117343	backbone	False	MON0013_000000032866	0.050833548715428264	PS787	0	0	False	True	1.0	0					non-mobilizable	chromosome	1105.0	97.738	100.0	0.00047867863883566624	LR699016.1	actinobacteria	Collinsella aerofaciens isolate MGYG-HGUT-02539 genome assembly, chromosome: 1	False	True
AST0005_000000002328	11283	0.661255395826306	10	5	3	5	3	False	128775	maximal	True	AST0005_000000002328	0.9926633844965731		1	1	False	False	1.0	0					non-mobilizable	no_good_hit	471.0	73.885	4.0	0.003181299491683668	NZ_JH601089.1	firmicutes	Helcococcus kunzii ATCC 51366 supercont1.2, whole genome shotgun sequence	True	False
SPA0055_000000002658	10359	0.661255395826306	10	5	3	5	3	False	128775	maximal	False	AST0005_000000002328	0.9523176460161304		0	0	False	False	0.9985519647598267	0					non-mobilizable	no_good_hit	471.0	73.673	4.0	0.003181299491683668	NZ_JH601089.1	firmicutes	Helcococcus kunzii ATCC 51366 supercont1.2, whole genome shotgun sequence	True	False
SPA0023_000000021970	1302	0.6612543899665542	2	2	1	2	1	True	7601	fragment	False	SPA0023_000000021970	1.0		0	0	False	False	0.996927797794342	0					non-mobilizable	no_good_hit								True	True
MAD0051_000000016241	1795	0.6612471024573462	2	2	2	2	2	False	98459	fragment	False	MAD0051_000000016241	1.0		0	0	False	False	1.0	0					non-mobilizable	other	1795.0	99.666	100.0	0.000752013648586621	NZ_GG704769.1	firmicutes	Subdoligranulum variabile DSM 15176 Scfld0, whole genome shotgun sequence	False	False
FIJ0061_000000009043	2718	0.6612431277787439	4	3	1	3	1	False	45823	maximal	True	FIJ0061_000000009043	1.0		3	2	False	False	1.0	0					non-mobilizable	no_good_hit								True	False
ISR0345_000000012902	1138	0.6612336339960352	2	2	2	2	2	False	24200	fragment	False	ISR0345_000000012902	1.0		0	0	False	False	0.997363805770874	0					non-mobilizable	chromosome	1141.0	87.292	99.0	0.00040050997093391515	LR699017.1	firmicutes	Faecalibacterium prausnitzii isolate MGYG-HGUT-02545 genome assembly, chromosome: 1	False	False
FIJ0040_000000017039	1446	0.6612325525478394	2	1	0	1	1	False	47466	fragment	False	FIJ0040_000000017039	0.9161991584852736		0	0	False	False	1.0	0		MOBP			mobilizable	plasmid	1073.0	90.587	100.0	0.17863105175292154	CP033785.1	high GC Gram+	Corynebacterium jeikeium strain FDAARGOS_574 plasmid unnamed1	False	True
CHI0063_000000010507	1335	0.6612299774578961	2	2	2	2	2	False	85397	fragment	False	ISR0106_000000018284	0.8301532339965226		0	0	False	False	0.9977527856826782	0					non-mobilizable	other	1335.0	99.551	100.0	0.0047789468404856325	NZ_CYYV01000003.1	firmicutes	Fusicatenibacter saccharivorans strain 2789STDY5608849, whole genome shotgun sequence	False	False
CHI0058_000000012623	1690	0.661225563629968	2	2	2	2	2	False	85873	maximal	True	CHI0058_000000012623	1.0		3	1	False	False	0.9923076629638672	0					non-mobilizable	other	1694.0	90.083	100.0	0.006672012704081028	NZ_GG663522.1	firmicutes	Butyrivibrio crossotus DSM 2876 Scfld18, whole genome shotgun sequence	False	False
ENG0135_000000007832	2769	0.6612222588275876	4	4	4	3	3	False	58097	maximal	True	ENG0135_000000007832	1.0		4	2	False	False	0.993138313293457	0					non-mobilizable	no_good_hit	100.0	88.0	5.0	3.90874848980172e-05	NZ_UHIC01000001.1	g-proteobacteria	Suttonella ornithocola strain NCTC13337, whole genome shotgun sequence	True	False
ISR0148_000000007309	3964	0.6612157081871136	6	2	1	2	1	True	30929	maximal	True	ISR0148_000000007309	1.0		1	1	False	False	0.9992431998252869	0					non-mobilizable	no_good_hit	2705.0	79.96300000000001	68.0	0.0036727514776113	NZ_QRWX01000001.1	firmicutes	Solobacterium moorei strain AF18-46 AF18-46.Scaf1, whole genome shotgun sequence	True	True
CHI0046_000000004799	2394	0.6612111275863857	2	2	2	2	2	False	87057	maximal	True	CHI0046_000000004799	1.0		1	1	False	False	0.988304078578949	0					non-mobilizable	no_good_hit	1075.0	82.791	48.0	0.008402039146579394	NZ_SLZZ01000010.1	firmicutes	Muricomes intestini strain DSM 29489 Ga0244712_110, whole genome shotgun sequence	True	False
ENG0124_000000009772	3191	0.6612062641911187	3	3	3	3	3	False	117075	fragment	False	ENG0032_000000006058	0.9806943856853059		0	0	False	False	1.0	0					non-mobilizable	chromosome	3211.0	80.28699999999999	100.0	0.0008914712099260901	NZ_CP034413.1	firmicutes	Dysosmobacter welbionis strain J115 chromosome, complete genome	False	False
ENG0097_000000009918	3171	0.6612062641911187	3	3	3	3	3	False	117075	fragment	False	ENG0032_000000006058	0.9761694822719197		0	0	False	False	1.0	0					non-mobilizable	chromosome	3185.0	79.184	100.0	0.0005721200776956758	NZ_CP050964.1	firmicutes	Enterocloster clostridioformis strain FDAARGOS_739 chromosome	False	False
ISR0097_000000011229	2547	0.6612053787030663	3	3	3	2	3	False	33300	maximal	True	ISR0097_000000011229	1.0		2	1	False	False	0.996859073638916	0					non-mobilizable	chromosome	2547.0	99.804	100.0	0.000928068156508889	LR135191.1	firmicutes	Enterococcus faecium isolate E4438 genome assembly, chromosome: 1	False	False
MON0094_000000029473	1312	0.6612019507080406	2	2	2	2	2	False	11246	fragment	False	MON0094_000000029473	0.940390225128781		0	0	False	False	1.0	0					non-mobilizable	other	1328.0	75.15100000000001	99.0	0.00039501807538883837	FP929045.1	firmicutes	Faecalibacterium prausnitzii L2/6 draft genome	False	False
ISR0082_000000005202	5159	0.6612013721250862	5	4	2	2	2	False	39342	fragment	False	ISR0082_000000005202	1.0		0	0	False	False	1.0	0					non-mobilizable	other	5182.0	97.916	100.0	0.029014319555124967	NZ_CYZN01000007.1	firmicutes	Blautia wexlerae strain 2789STDY5834863, whole genome shotgun sequence	False	False
ISR0181_000000007133	2660	0.6611977636752884	3	3	2	3	1	False	114469	maximal	True	ISR0181_000000007133	1.0		6	4	False	False	0.9890977740287781	0					non-mobilizable	no_good_hit	57.0	84.211	2.0	0.000160234400036625	NZ_LUUB01000080.1	a-proteobacteria	Bradyrhizobium centrolobii strain BR 10245 contig50, whole genome shotgun sequence	True	False
CHI0168_000000008926	1812	0.6611976937225679	4	2	1	2	2	False	94937	fragment	False	MON0011_000000021768	0.30547486649482974		0	0	False	False	1.0	0					non-mobilizable	chromosome	1815.0	96.25299999999999	100.0	0.0006319424789433838	CP023819.1	firmicutes	Faecalibacterium prausnitzii strain Indica chromosome, complete genome	False	False
TAN0021_000000009023	2129	0.6611934178220892	2	2	2	2	1	False	2381	maximal	True	TAN0021_000000009023	1.0		1	1	False	False	0.9783936142921448	0					non-mobilizable	no_good_hit	601.0	72.21300000000001	28.0	0.00011364733208995886	NZ_LFZW01000001.1	firmicutes	Peribacillus loiseleuriae strain FJAT-27997 Scaffold1, whole genome shotgun sequence	True	False
FIJ0011_000000005721	7218	0.6611892819941808	9	4	1	1	4	False	51017	maximal	True	FIJ0011_000000005721	1.0		1	1	False	False	1.0	0					non-mobilizable	no_good_hit	182.0	85.714	2.0	4.348068995838971e-05	NZ_AP017312.1	firmicutes	Aneurinibacillus soli strain CB4	True	False
FIJ0152_000000004855	4510	0.6611849505382441	5	5	4	4	3	True	48735	maximal	True	FIJ0152_000000004855	1.0		2	1	False	False	0.9962306022644043	0					non-mobilizable	no_good_hit	73.0	90.411	2.0	1.3944103125938686e-05	CP036316.1	bacteria	Planctomycetes bacterium V22 chromosome	True	True
ENG0097_000000017227	1820	0.6611757507277924	3	3	3	2	3	False	87332	maximal	False	MON0076_000000023489	0.6542677448337826		0	0	False	False	0.9994505643844604	0					non-mobilizable	chromosome	1820.0	100.0	100.0	0.0003518038408314871	CP054353.1	enterobacteria	Escherichia coli strain SCU-172 chromosome, complete genome	False	False
FIJ0088_000000015559	1803	0.6611665364734718	6	4	2	3	3	True	46653	fragment	False	FIJ0088_000000015559	0.9875070982396366		0	0	False	False	0.9983360767364502	0	Inc11				non-mobilizable	no_good_hit	1079.0	90.361	86.0	0.05114296784192174	NZ_CP033610.1	firmicutes	Weissella hellenica strain 0916-4-2 plasmid pWHSP020, complete sequence	True	True
SPA0029_000000016701	1605	0.661160239656443	2	2	2	2	2	False	60743	maximal	True	SPA0029_000000016701	0.969745822580002		5	4	False	False	1.0	0					non-mobilizable	no_good_hit	676.0	74.26	42.0	0.00021211554454474065	NZ_HG934468.1	CFB group bacteria	Mucinivorans hirudinis complete genome	True	False
MAD0064_000000014153	1576	0.661160239656443	2	2	2	2	2	False	60743	maximal	False	SPA0029_000000016701	0.9567932701889088		0	0	False	False	0.9980964660644531	0					non-mobilizable	no_good_hit								True	False
FIJ0015_000000021551	1485	0.661160239656443	2	2	2	2	2	False	60743	maximal	False	SPA0029_000000016701	0.9417249131573815		0	0	False	False	0.9892255663871765	0					non-mobilizable	no_good_hit								True	False
ISR0084_000000003953	5316	0.6611583235585115	3	3	2	3	1	True	129145	maximal	True	ISR0084_000000003953	1.0		1	1	False	False	0.9996237754821777	0					non-mobilizable	no_good_hit	869.0	85.961	30.0	0.0018087266355384464	NZ_CABIYV010000002.1	firmicutes	Gemmiger formicilis isolate MGYG-HGUT-00084, whole genome shotgun sequence	True	True
ENG0116_000000011911	2002	0.6611513544770662	3	3	3	3	1	False	59448	maximal	True	ENG0116_000000011911	1.0		34	8	False	False	0.9860140085220337	0					non-mobilizable	no_good_hit	46.0	91.304	2.0	1.5450871892700904e-05	NZ_CP039288.1	b-proteobacteria	Cupriavidus necator H16 chromosome 2, complete sequence	True	False
ETH0001_000000019679	1696	0.6611437864765565	3	2	2	2	2	True	53496	maximal	True	ETH0001_000000019679	1.0		4	2	False	False	0.9994103908538818	0					non-mobilizable	no_good_hit	377.0	81.167	22.0	0.00031310066772484646	NZ_LR130816.1	firmicutes	Intestinimonas timonensis strain GD4, whole genome shotgun sequence	True	True
ISR0079_000000013670	2030	0.6611426508871783	3	2	2	2	2	False	34372	maximal	True	ISR0079_000000013670	1.0		1	1	False	False	0.9990147948265076	0					non-mobilizable	no_good_hit	895.0	91.17299999999999	48.0	0.0003105685321227551	CP023819.1	firmicutes	Faecalibacterium prausnitzii strain Indica chromosome, complete genome	True	False
MAD0031_000000005984	2324	0.6611418800643684	6	5	4	4	4	False	20281	fragment	False	MAD0031_000000005984	1.0		0	0	False	True	1.0	0					non-mobilizable	no_good_hit	865.0	94.335	71.0	0.00026847783953424853	FP929046.1	firmicutes	Faecalibacterium prausnitzii SL3/3 draft genome	True	True
CHI0058_000000010794	1943	0.6611362454416886	2	2	2	2	1	False	85882	fragment	False	CHI0058_000000010794	0.9690242643262778		0	0	False	False	1.0	0					non-mobilizable	no_good_hit	499.0	88.978	25.0	0.08887696709585122	NZ_RKRD01000008.1	firmicutes	Hydrogenoanaerobacterium saccharovorans strain DSM 24774 Ga0244692_18, whole genome shotgun sequence	True	False
FIJ0085_000000024825	1261	0.6611359508140687	2	2	2	2	2	False	89740	fragment	False	CHI0015_000000008086	0.6222735437516037		0	0	False	False	0.9960349202156067	0					non-mobilizable	other	1249.0	92.154	99.0	0.01121535641108595	NZ_WNAJ01000018.1	firmicutes	Roseburia intestinalis strain BIOML-A1 scaffold18_size111276, whole genome shotgun sequence	False	False
MAD0100_000000020014	1792	0.6611354724042745	2	2	2	2	2	False	15158	fragment	False	MAD0100_000000020014	1.0		0	0	False	False	1.0	0					non-mobilizable	chromosome	1792.0	98.54899999999999	100.0	0.0005012663201930281	CP060633.1	firmicutes	Lachnospiraceae bacterium sunii NSJ-8 chromosome, complete genome	False	False
MON0078_000000029587	1573	0.6611289521292959	1	1	1	1	1	False	45964	fragment	False	MON0078_000000029587	1.0		0	0	False	False	1.0	0					non-mobilizable	no_good_hit								True	False
FIJ0092_000000027613	1349	0.6611289521292959	1	1	1	1	1	False	45963	fragment	False	FIJ0058_000000031502	0.9527881040892193		0	0	False	False	1.0	0					non-mobilizable	no_good_hit								True	False
FIJ0058_000000031502	1345	0.6611289521292959	3	1	1	1	1	False	45963	fragment	False	FIJ0058_000000031502	0.9532987398072647		0	0	False	False	0.9910780787467957	0					non-mobilizable	no_good_hit								True	False
AST0058_000000008935	1589	0.6611141964785713	3	2	2	2	2	False	113068	fragment	False	AST0058_000000008935	0.8946631385567831		0	0	False	False	0.9911894202232361	0					non-mobilizable	other	1123.0	94.39	94.0	0.007493488278902023	NZ_JAAITI010000005.1	firmicutes	Blautia luti strain MSK.16.34 NODE_5_length_149730_cov_194.171, whole genome shotgun sequence	False	False
MON0105_000000039632	1379	0.6611116134555115	2	2	2	2	1	True	110325	fragment	False	USA0119_01_000000017773	0.9624548736462094		0	0	False	False	0.997824490070343	0					non-mobilizable	other	1379.0	96.229	100.0	0.006567690584562591	NZ_QSFS01000005.1	firmicutes	Dorea formicigenerans strain AM42-8 AM42-8.Scaf5, whole genome shotgun sequence	False	True
MON0059_000000002037	10960	0.6611112284238819	14	6	5	6	3	False	130910	fragment	False	MON0059_000000002037	1.0		0	0	False	True	0.9952554702758789	0					non-mobilizable	no_good_hit	1737.0	84.571	16.0	0.020417808866622554	NZ_LNAM01000219.1	firmicutes	Acetivibrio ethanolgignens strain ACET-33324 ACET-33324.Scaf9, whole genome shotgun sequence	True	True
FIJ0065_000000002453	5725	0.6611095212845487	9	6	4	5	4	False	132417	fragment	False	FIJ0075_000000003112	0.9410612824542468		0	0	False	False	1.0	0					non-mobilizable	chromosome	4822.0	99.959	90.0	0.0013583377169614145	NZ_CP027002.1	firmicutes	[Ruminococcus] gnavus ATCC 29149 chromosome, complete genome	False	False
SPA0143_000000012034	1686	0.6611070122627977	1	1	1	1	1	False	71451	fragment	False	DEN0079_000000035586	0.9247745269937314		0	0	False	False	0.9994068741798401	0					non-mobilizable	no_good_hit								True	False
SPA0144_000000017126	1136	0.6611070122627977	1	1	1	1	1	False	3370	fragment	False	SPA0144_000000017126	1.0		0	0	False	False	0.9973591566085815	0					non-mobilizable	no_good_hit								True	False
ISR0214_000000013751	2106	0.6611004420704317	3	3	3	3	3	False	122110	maximal	False	ENG0051_000000012216	0.9388288235730667		0	0	False	False	1.0	0					non-mobilizable	other	2106.0	99.905	100.0	0.0007423114343819613	AP012212.1	firmicutes	Clostridium sp. SY8519 DNA, complete genome	False	False
ISR0847_000000006930	3610	0.6611002190797517	3	2	1	1	2	False	101745	maximal	True	ISR0847_000000006930	1.0		27	10	False	False	1.0	0					non-mobilizable	no_good_hit	2055.0	87.15299999999999	57.0	0.3088235294117647	HG796266.1	bacteria	Uncultured bacterium extrachromosomal DNA RGI00148	True	False
DEN0009_000000000792	2627	0.6610944384075541	3	3	2	2	2	False	76092	fragment	False	DEN0009_000000000792	1.0		0	0	False	False	0.9992386698722839	0					non-mobilizable	other	2629.0	94.066	99.0	0.26340630648724644	NZ_QRML01000061.1	CFB group bacteria	Phocaeicola plebeius strain AM09-36 AM09-36.Scaf61, whole genome shotgun sequence	False	False
TAN0007_000000023533	1730	0.6610860276013915	3	3	3	1	1	False	2813	fragment	False	TAN0007_000000023533	1.0		0	0	False	False	1.0	0					non-mobilizable	no_good_hit	423.0	83.68799999999999	24.0	0.006951340615690168	NZ_JH379476.1	CFB group bacteria	Prevotella stercorea DSM 18206 Scfld1494, whole genome shotgun sequence	True	False
FIJ0026_000000018078	1797	0.6610860009265415	2	2	2	2	2	False	49093	fragment	False	MON0090_000000029846	0.7516922345242774		0	0	False	False	1.0	0					non-mobilizable	other	1797.0	98.219	100.0	0.0016275005773535567	NZ_GL833109.1	firmicutes	Lactobacillus ruminis ATCC 25644 SCAFFOLD1, whole genome shotgun sequence	False	False
FIJ0012_000000009283	2572	0.6610829474272064	3	2	2	2	2	False	51047	fragment	False	FIJ0012_000000009283	1.0		0	0	False	False	1.0	0					non-mobilizable	plasmid	2430.0	99.91799999999999	100.0	0.009838788075178224	CP056192.1	enterobacteria	Klebsiella pneumoniae strain RHBSTW-00995 plasmid pRHBSTW-00995_2, complete sequence	False	True
SPA0053_000000024464	1343	0.6610821752265258	2	2	2	2	2	False	45681	fragment	False	SPA0053_000000024464	0.9573218480814409		0	0	False	False	1.0	0					non-mobilizable	other	1298.0	80.431	96.0	0.9611360239162929	NZ_CABMGA010000065.1	firmicutes	Ruminococcus callidus isolate MGYG-HGUT-02295, whole genome shotgun sequence	False	False
FIJ0058_000000039494	1113	0.6610804341821495	2	1	1	1	1	False	45937	fragment	False	FIJ0058_000000039494	1.0		0	0	False	False	0.9883198738098145	0					non-mobilizable	no_good_hit								True	False
ENG0050_000000017005	1625	0.6610798205459649	2	2	2	2	2	False	113068	fragment	False	AST0058_000000008935	0.8459851779844789		0	0	False	False	0.9932307600975037	0					non-mobilizable	other	1039.0	94.321	93.0	0.006932478461230214	NZ_JAAITI010000005.1	firmicutes	Blautia luti strain MSK.16.34 NODE_5_length_149730_cov_194.171, whole genome shotgun sequence	False	False
ENG0187_000000007239	3672	0.6610785887974879	4	4	4	4	4	False	95517	maximal	True	ENG0187_000000007239	1.0		14	7	False	False	1.0	0					non-mobilizable	no_good_hit	1379.0	98.115	71.0	0.0003928733123268706	NZ_AP019734.1	CFB group bacteria	Alistipes onderdonkii subsp. vulgaris strain 3BBH6	True	False
ISR0371_000000015865	1333	0.6610759051873911	2	2	2	2	2	False	62465	fragment	False	ISR0243_000000009372	0.9673048847095157		0	0	False	False	0.9849962592124939	0					non-mobilizable	other	1336.0	82.56	100.0	0.018896833503575076	NZ_VULP01000016.1	firmicutes	Anaerobutyricum soehngenii strain BSM-383-APC-4H seq16, whole genome shotgun sequence	False	False
TAN0009_000000015517	2473	0.6610737142428009	2	2	1	2	0	True	2700	fragment	False	TAN0009_000000015517	1.0		0	0	False	False	0.9611807465553284	0					non-mobilizable	no_good_hit								True	True
MON0013_000000025795	2082	0.6610688168234079	2	2	2	1	1	False	13526	fragment	False	MON0013_000000025795	1.0		0	0	False	False	0.9947166442871094	0					non-mobilizable	other	1168.0	88.955	95.0	0.0003117100967559923	CP003274.1	CFB group bacteria	Alistipes finegoldii DSM 17242, complete genome	False	False
ISR0813_000000015126	2027	0.6610654651949289	2	2	2	2	2	False	125232	fragment	False	AST0012_000000009962	0.9545660036166366		0	0	False	False	0.9995066523551941	0					non-mobilizable	other	2027.0	98.07600000000001	100.0	0.013867024407605646	NZ_CYZN01000010.1	firmicutes	Blautia wexlerae strain 2789STDY5834863, whole genome shotgun sequence	False	False
ISR0221_000000009228	2500	0.6610599269441882	2	2	2	2	2	False	102664	fragment	False	ISR0032_000000010179	0.7282489544956203		0	0	False	False	0.9995999932289124	0					non-mobilizable	no_good_hit	1022.0	85.81200000000001	85.0	0.00028927629726339504	NZ_LT907978.1	firmicutes	Anaerobutyricum hallii isolate EH1 chromosome I	True	False
MON0105_000000021690	2506	0.6610587684232675	4	4	4	3	3	False	62167	maximal	False	MAD0045_000000015407	0.9798650176299437		0	0	False	False	0.998802900314331	0					non-mobilizable	other	2532.0	88.03299999999999	100.0	0.000619809737044248	AP018536.1	firmicutes	Lachnospiraceae bacterium GAM79 DNA, complete genome	False	False
AST0012_000000010979	2036	0.6610572120757645	2	2	2	2	2	False	125206	fragment	False	ISR0819_000000012339	0.9539520590953628		0	0	False	False	0.9945972561836243	0					non-mobilizable	other	2046.0	96.823	100.0	0.009143000281804804	NZ_CYYV01000007.1	firmicutes	Fusicatenibacter saccharivorans strain 2789STDY5608849, whole genome shotgun sequence	False	False
MON0083_000000002657	8247	0.6610484168072451	7	7	7	5	5	False	130236	fragment	False	MON0083_000000002657	1.0		0	0	False	False	0.9997574687004089	0					non-mobilizable	other	5719.0	99.28299999999999	96.0	0.0011074551018759918	NC_009614.1	CFB group bacteria	Bacteroides vulgatus ATCC 8482, complete sequence	False	False
ETH0002_000000010388	2610	0.6610388444353998	3	3	2	2	3	True	53352	maximal	True	ETH0002_000000010388	1.0		5	3	False	False	0.9885057210922241	0					non-mobilizable	other	1718.0	98.137	96.0	0.0005961645358532518	NZ_FNWC01000007.1	firmicutes	Coprococcus phoceensis strain Marseille-P3062T, whole genome shotgun sequence	False	True
ISR0040_000000019032	1371	0.6610322485734514	2	2	2	2	2	False	36466	fragment	False	ISR0040_000000019032	1.0		0	0	False	False	1.0	0					non-mobilizable	no_good_hit								True	False
CHI0032_000000005369	1401	0.6610279139459386	2	1	1	1	1	False	88438	maximal	True	CHI0032_000000005369	1.0		9	6	False	False	1.0	0					non-mobilizable	no_good_hit								True	False
MON0022_000000025246	1260	0.6610262840846359	1	1	1	1	1	False	105794	fragment	False	CHI0099_000000003904	0.27729084592838826		0	0	False	False	1.0	0					non-mobilizable	other	1260.0	87.54	100.0	0.0003916727693784691	FP929046.1	firmicutes	Faecalibacterium prausnitzii SL3/3 draft genome	False	False
MON0104_000000037141	1241	0.6610262840846359	1	1	1	1	1	False	117008	fragment	False	MON0104_000000037141	1.0		0	0	False	False	0.9669620990753174	0					non-mobilizable	other	1241.0	99.839	100.0	0.0010839482991627373	NZ_BHEO01000002.1	firmicutes	Faecalimonas umbilicata strain EGH7, whole genome shotgun sequence	False	False
AST0090_000000017326	1303	0.6610244711866499	2	2	2	2	2	False	109798	maximal	True	AST0090_000000017326	1.0		124	9	False	False	1.0	0					non-mobilizable	other	749.0	98.398	100.0	0.00033175189393519396	CP018187.1	firmicutes	Streptococcus salivarius strain ICDC2, complete genome	False	False
MAD0075_000000000085	13519	0.6610225788738495	26	3	2	2	2	False	16278	fragment	False	MAD0075_000000000085	1.0		0	0	False	False	1.0	0					non-mobilizable	no_good_hit	85.0	91.765	1.0	0.0009253853017967898	NZ_JAAVNF010000026.1	firmicutes	Clostridium jeddahense strain EE-R19 NODE_42_length_90663_cov_32.018475, whole genome shotgun sequence	True	False
FIJ0077_000000008345	3552	0.66101881033307	2	2	1	2	2	False	44519	maximal	True	FIJ0077_000000008345	1.0		147	10	False	False	0.9980292916297913	0					non-mobilizable	no_good_hit	1595.0	74.295	44.0	0.0003050440338325791	NC_009614.1	CFB group bacteria	Bacteroides vulgatus ATCC 8482, complete sequence	True	False
ISR0123_000000019627	1194	0.6610092499080793	2	2	2	2	2	False	32099	maximal	True	ISR0123_000000019627	1.0		652	13	False	False	0.9874371886253357	0					non-mobilizable	other	1194.0	99.414	100.0	0.005829123139615562	NZ_CYYV01000010.1	firmicutes	Fusicatenibacter saccharivorans strain 2789STDY5608849, whole genome shotgun sequence	False	False
MAD0093_000000002486	9528	0.6610047621188413	12	9	8	7	5	False	49607	maximal	True	MAD0093_000000002486	1.0		1	1	False	False	1.0	0					non-mobilizable	no_good_hit	1111.0	78.038	12.0	0.007482074902149655	NZ_QIML01000003.1	firmicutes	Evtepia gabavorous strain KLE1738 KLE1738_3, whole genome shotgun sequence	True	False
MON0005_000000037832	1444	0.6610031092870502	2	2	2	2	2	True	87079	fragment	False	MON0032_000000016300	0.24754379440387364		0	0	False	False	1.0	0					non-mobilizable	other	1446.0	97.02600000000001	100.0	0.0004489148579929555	FP929046.1	firmicutes	Faecalibacterium prausnitzii SL3/3 draft genome	False	True
AST0093_000000010190	1699	0.6610024708494554	3	3	3	2	3	False	114720	maximal	True	AST0093_000000010190	1.0		41	6	False	False	1.0	0					non-mobilizable	chromosome	1699.0	98.529	100.0	0.0004725587525784787	NZ_CP021140.1	actinobacteria	Eggerthella lenta strain C592 chromosome, complete genome	False	False
ISR0239_000000004943	2838	0.6609986536040735	5	2	0	2	1	True	27272	maximal	True	ISR0239_000000004943	1.0		0	0	False	False	0.9978858232498169	0					non-mobilizable	no_good_hit	996.0	98.494	35.0	0.010389691755074764	NZ_WNAJ01000014.1	firmicutes	Roseburia intestinalis strain BIOML-A1 scaffold14_size95768, whole genome shotgun sequence	True	True
USA0030_01_000000010265	1617	0.6609986536040735	3	2	0	2	1	True	84965	fragment	False	USA0030_01_000000010265	1.0		0	0	False	False	1.0	0					non-mobilizable	no_good_hit	1193.0	98.156	74.0	0.012446746303566953	NZ_WNAJ01000014.1	firmicutes	Roseburia intestinalis strain BIOML-A1 scaffold14_size95768, whole genome shotgun sequence	True	True
SPA0141_000000007928	2950	0.660991575370548	4	4	4	4	3	False	4130	maximal	True	SPA0141_000000007928	1.0		18	5	False	False	0.995593249797821	0					non-mobilizable	chromosome	2932.0	97.954	99.0	0.0009556584274559035	NZ_CP022413.2	firmicutes	Blautia hansenii DSM 20583 chromosome, complete genome	False	False
DEN0024_000000000303	7847	0.6609795508636069	16	8	4	6	6	True	128416	fragment	False	DEN0024_000000000303	1.0		0	0	False	False	1.0	0					non-mobilizable	other	2795.0	92.809	90.0	0.0009678988326848249	NZ_FNWC01000007.1	firmicutes	Coprococcus phoceensis strain Marseille-P3062T, whole genome shotgun sequence	False	True
ENG0116_000000011129	2143	0.6609783331782166	2	2	2	2	2	False	91548	maximal	True	ENG0116_000000011129	1.0		90	10	False	False	0.9920672178268433	0					non-mobilizable	no_good_hit	65.0	92.30799999999999	3.0	1.7816751922608484e-05	NZ_LR699011.1	firmicutes	Roseburia hominis isolate MGYG-HGUT-02517 chromosome 1	True	False
ENG0048_000000022168	1140	0.6609744770966716	1	1	1	1	1	False	64211	fragment	False	ENG0191_000000023766	0.6412405175214991		0	0	False	False	0.9991227984428406	0					non-mobilizable	no_good_hit								True	False
ENG0187_000000002725	8162	0.6609741318240892	8	6	4	5	5	False	81328	maximal	True	ENG0187_000000002725	1.0		5	2	False	False	1.0	0					non-mobilizable	no_good_hit	3611.0	99.86200000000001	78.0	0.014673484485127347	NZ_QRHR01000005.1	firmicutes	Eubacterium ventriosum strain AM23-22 AM23-22.Scaf5, whole genome shotgun sequence	True	False
FIJ0067_000000024189	1355	0.6609605023133345	2	2	2	2	1	False	45170	fragment	False	FIJ0067_000000024189	1.0		0	0	False	False	1.0	0					non-mobilizable	chromosome	1355.0	99.631	100.0	0.0002625355896657926	CP045641.1	enterobacteria	Klebsiella quasipneumoniae strain KP18-31 chromosome, complete genome	False	False
ISR0241_000000013917	1192	0.6609541887795289	2	2	2	2	2	False	102260	fragment	False	CHI0170_000000004962	0.23098028130352416		0	0	False	False	1.0	0					non-mobilizable	no_good_hit	322.0	97.82600000000001	27.0	8.914140993385207e-05	FP929062.1	firmicutes	Clostridiales sp. SS3/4 draft genome	True	False
MON0006_000000011430	1912	0.6609467848499136	2	2	1	2	2	True	113501	fragment	False	MON0006_000000011430	1.0		0	0	False	True	1.0	0					non-mobilizable	chromosome	1913.0	94.354	100.0	0.0006661015318592424	CP023819.1	firmicutes	Faecalibacterium prausnitzii strain Indica chromosome, complete genome	False	True
ISR0145_000000016568	1721	0.6609465202984957	2	2	2	2	2	False	104392	fragment	False	ISR0145_000000016568	0.9962159609801721		0	0	False	False	0.9953515529632568	0					non-mobilizable	no_good_hit	96.0	92.708	6.0	0.0010533084974277097	NZ_FNBY01000020.1	firmicutes	Marvinbryantia formatexigens strain I-52, whole genome shotgun sequence	True	False
ISR0155_000000011909	1682	0.6609465202984957	2	2	2	2	2	False	104392	fragment	False	ISR0145_000000016568	0.982636424233092		0	0	False	False	0.9976218938827515	0					non-mobilizable	no_good_hit								True	False
AUS0002_000000011001	3144	0.6609455677956079	4	3	3	2	2	False	103026	maximal	True	AUS0002_000000011001	1.0		10	5	False	False	0.9920483231544495	0					non-mobilizable	no_good_hit	1784.0	89.182	57.0	0.036458120217684846	NZ_CACWHD010000032.1	firmicutes	Sharpea azabuensis isolate RUG10579, whole genome shotgun sequence	True	False
ENG0065_000000017929	1492	0.6609438463516285	2	2	2	2	2	False	69083	fragment	False	DEN0083_000000019554	0.9460098326704024		0	0	False	False	0.9678283929824829	0					non-mobilizable	other	1492.0	99.26299999999999	100.0	0.00047048443804089145	NZ_KE150238.1	d-proteobacteria	Bilophila wadsworthia 3_1_6 acCls-supercont2.1, whole genome shotgun sequence	False	False
ISR0027_000000013230	1956	0.6609431316236549	3	3	2	3	3	False	99514	fragment	False	ISR0027_000000013230	1.0		0	0	False	False	0.9918200373649597	0					non-mobilizable	chromosome	1167.0	90.146	99.0	0.00033539294167438474	LR699005.1	firmicutes	Lachnospiraceae bacterium isolate MGYG-HGUT-02492 genome assembly, chromosome: 1	False	False
FIJ0131_000000015102	1230	0.6609404059103134	2	2	2	2	2	False	107862	fragment	False	ENG0050_000000012509	0.18003011690031553		0	0	False	False	1.0	0					non-mobilizable	other	1204.0	97.757	98.0	0.011027996259831693	NZ_JAAIOD010000013.1	firmicutes	Dorea longicatena strain MSK.10.16 NODE_13_length_109086_cov_374.901, whole genome shotgun sequence	False	False
MAD0041_000000006473	4352	0.6609383226381617	6	2	1	2	1	False	18288	maximal	True	MAD0041_000000006473	1.0		1	1	True	True	1.0	2					non-mobilizable	no_good_hit								True	True
CHI0124_000000008749	1683	0.6609373663829182	4	3	2	2	3	True	85410	fragment	False	CHI0124_000000008749	1.0		0	0	False	False	0.9910873174667358	0					non-mobilizable	no_good_hit	1344.0	94.866	80.0	0.26361483820047354	NZ_LT969513.1	firmicutes	Eisenbergiella massiliensis strain AT11, whole genome shotgun sequence	True	True
MAD0050_000000003719	5629	0.660935413026025	9	5	3	5	2	True	17422	maximal	True	MAD0050_000000003719	1.0		1	1	False	False	0.9943151473999023	0					non-mobilizable	no_good_hit	941.0	87.354	48.0	0.03573353869849827	MK233394.1	viruses	Uncultured human fecal virus clone F.prausnitzii_B10.V01.I15_1_c1 sequence	True	True
USA0032_01_000000015931	1325	0.6609337934144965	2	2	1	2	1	False	1491	fragment	False	USA0032_01_000000015931	1.0		0	0	False	False	1.0	0					non-mobilizable	other	1326.0	90.79899999999999	100.0	0.00037152426682974014	AP018533.1	firmicutes	Clostridiales bacterium CCNA10 DNA, complete genome	False	False
CHI0149_000000001464	11623	0.6609304626517174	6	6	3	4	4	False	86021	maximal	True	CHI0149_000000001464	1.0		34	6	False	False	0.9999139904975891	0					non-mobilizable	no_good_hit	4106.0	96.152	82.0	0.20019521717911176	NZ_CBVI010000158.1	CFB group bacteria	Bacteroides timonensis isolate AP1, whole genome shotgun sequence	True	False
MAD0098_000000003050	11310	0.6609280411238752	12	9	8	7	8	False	15366	maximal	True	MAD0098_000000003050	1.0		1	1	False	False	1.0	0					non-mobilizable	no_good_hit	1515.0	74.851	27.0	0.0007064849990954707	AP018530.1	actinobacteria	Olsenella sp. GAM18 DNA, complete genome	True	False
TAN0011_000000002910	1729	0.6609228272870413	2	1	1	1	1	True	46252	maximal	False	ISR0078_000000010391	0.9220159151193634		0	0	False	False	0.9959514141082764	0					non-mobilizable	other	1729.0	99.306	100.0	0.0016495144528203547	NZ_LT960489.1	CFB group bacteria	Parabacteroides provencensis strain Marseille-P3668, whole genome shotgun sequence	False	True
TAN0005_000000003891	3566	0.6609204054508679	6	2	1	1	2	True	46299	maximal	True	TAN0005_000000003891	0.9751958224543081		4	1	False	False	0.9985978603363037	0					non-mobilizable	no_good_hit	35.0	97.14299999999999	1.0	6.332535166942483e-07	LR697110.1	bony fishes	Chanos chanos genome assembly, chromosome: 5	True	True
TAN0007_000000010316	3447	0.6609204054508679	6	2	1	1	2	True	46299	maximal	False	TAN0005_000000003891	0.9593381940549635		0	0	False	False	1.0	0					non-mobilizable	no_good_hit	35.0	97.14299999999999	1.0	6.332535166942483e-07	LR697110.1	bony fishes	Chanos chanos genome assembly, chromosome: 5	True	True
FIJ0137_000000002069	5691	0.6609092264523372	5	5	5	4	3	True	130108	maximal	True	FIJ0137_000000002069	1.0		6	4	False	False	0.9998242855072021	0					non-mobilizable	no_good_hit	2781.0	96.296	70.0	0.0009357317236952517	NZ_CP030777.1	firmicutes	Faecalibacterium prausnitzii strain APC918/95b chromosome, complete genome	True	True
SPA0001_000000022682	1474	0.6609003134188661	2	2	1	1	0	True	8434	maximal	True	SPA0001_000000022682	1.0		1	1	False	False	0.9966078400611877	0					non-mobilizable	no_good_hit	213.0	100.0	14.0	4.945999945873963e-05	FP929050.1	firmicutes	Roseburia intestinalis XB6B4 draft genome	True	True
ISR0049_000000004843	5600	0.6608994468800767	4	3	3	3	3	False	130682	fragment	False	ISR0168_000000004408	0.8511705521468651		0	0	False	False	1.0	0					non-mobilizable	chromosome	5254.0	94.51799999999999	95.0	0.002160020228826242	CP048433.1	actinobacteria	Collinsella aerofaciens ATCC 25986 strain JCM 10188 chromosome, complete genome	False	False
AST0099_000000003595	5555	0.6608994468800767	4	3	3	3	3	False	130682	fragment	False	ISR0168_000000004408	0.8835346448761608		0	0	False	False	0.9902790188789368	0					non-mobilizable	chromosome	5476.0	95.98200000000001	99.0	0.002373448250893512	LR699016.1	actinobacteria	Collinsella aerofaciens isolate MGYG-HGUT-02539 genome assembly, chromosome: 1	False	False
MON0015_000000006150	5544	0.6608994468800767	4	3	3	3	3	False	130682	fragment	False	ISR0168_000000004408	0.8984697690533269		0	0	False	False	0.994408369064331	0					non-mobilizable	chromosome	5545.0	98.197	100.0	0.0024465153162190586	CP040348.1	actinobacteria	Collinsella aerofaciens strain P10wA7 chromosome, complete genome	False	False
ISR0328_000000004656	5449	0.6608994468800767	5	3	3	3	3	False	130682	fragment	False	ISR0168_000000004408	0.8843520339904303		0	0	False	False	0.9994494318962097	0					non-mobilizable	chromosome	5458.0	96.70200000000001	100.0	0.0024063361258606516	CP040348.1	actinobacteria	Collinsella aerofaciens strain P10wA7 chromosome, complete genome	False	False
AST0003_000000006495	5413	0.6608994468800767	5	3	3	3	3	False	130682	fragment	False	ISR0168_000000004408	0.882202124382964		0	0	False	False	1.0	0					non-mobilizable	chromosome	5412.0	97.28399999999999	99.0	0.0023882334137211494	CP040348.1	actinobacteria	Collinsella aerofaciens strain P10wA7 chromosome, complete genome	False	False
ISR0188_000000004024	5398	0.6608994468800767	4	3	3	3	3	False	130682	fragment	False	ISR0168_000000004408	0.8819835590411365		0	0	False	False	1.0	0					non-mobilizable	chromosome	5331.0	98.14299999999999	99.0	0.0021946134984585403	CP048433.1	actinobacteria	Collinsella aerofaciens ATCC 25986 strain JCM 10188 chromosome, complete genome	False	False
SPA0095_000000003963	5293	0.6608994468800767	5	3	3	3	3	False	130682	fragment	False	ISR0168_000000004408	0.8429097851004355		0	0	False	False	0.9977328777313232	0					non-mobilizable	chromosome	5256.0	98.554	100.0	0.0021641384752110397	CP048433.1	actinobacteria	Collinsella aerofaciens ATCC 25986 strain JCM 10188 chromosome, complete genome	False	False
MON0108_000000003692	5255	0.6608994468800767	4	3	3	3	3	False	130682	fragment	False	ISR0168_000000004408	0.8329038162183423		0	0	False	False	1.0	0					non-mobilizable	chromosome	5159.0	97.75200000000001	100.0	0.002123367836001545	CP048433.1	actinobacteria	Collinsella aerofaciens ATCC 25986 strain JCM 10188 chromosome, complete genome	False	False
USA0081_01_000000005975	5229	0.6608994468800767	5	3	3	3	3	False	130682	fragment	False	ISR0168_000000004408	0.824391232781972		0	0	False	False	1.0	0					non-mobilizable	chromosome	5199.0	98.538	100.0	0.0021406644708176943	CP048433.1	actinobacteria	Collinsella aerofaciens ATCC 25986 strain JCM 10188 chromosome, complete genome	False	False
FIJ0006_000000016351	2221	0.660897454913198	4	3	3	3	3	False	73610	fragment	False	FIJ0006_000000016351	0.9753320541954655		0	0	False	False	1.0	0					non-mobilizable	other	2220.0	99.64	99.0	0.07997549196280546	NZ_JAAIOD010000027.1	firmicutes	Dorea longicatena strain MSK.10.16 NODE_27_length_27746_cov_348.461, whole genome shotgun sequence	False	False
ISR0105_000000012734	1548	0.6608944778976968	2	2	2	2	2	False	102239	fragment	False	SPA0054_000000012699	0.28410405140501804		0	0	False	False	0.9418604373931885	0					non-mobilizable	other	1548.0	98.12700000000001	100.0	0.005366390763555781	NZ_VJZV01000006.1	CFB group bacteria	Bacteroides koreensis strain JCM 31393 Scaffold6_1, whole genome shotgun sequence	False	False
TAN0002_000000011950	2993	0.6608943603666954	3	2	1	2	1	False	3056	fragment	False	TAN0002_000000011950	1.0		0	0	False	False	1.0	0					non-mobilizable	no_good_hit								True	False
FIJ0042_000000004885	4785	0.6608922801796976	4	4	4	4	4	False	85329	fragment	False	FIJ0042_000000004885	0.9777645152952718		0	0	False	False	0.999582052230835	0					non-mobilizable	no_good_hit	1084.0	77.03	25.0	0.00044734310593184435	NZ_AP019697.1	firmicutes	Dialister hominis strain 5BBH33	True	False
ISR0789_000000005435	2569	0.6608918509005254	3	3	3	2	1	True	102796	fragment	False	USA0019_01_000000011868	0.9307154386446942		0	0	False	False	0.9992215037345886	0					non-mobilizable	other	2569.0	92.993	100.0	0.009174934707191678	NZ_WBKJ01000006.1	CFB group bacteria	Butyricimonas faecihominis strain CCUG 65562 contig_0000006, whole genome shotgun sequence	False	True
USA0019_01_000000011868	2523	0.6608918509005254	3	3	3	2	1	True	102796	fragment	False	USA0019_01_000000011868	0.9780795633074478		0	0	False	False	1.0	0					non-mobilizable	other	2526.0	99.169	100.0	0.009010586188293384	NZ_WBKJ01000006.1	CFB group bacteria	Butyricimonas faecihominis strain CCUG 65562 contig_0000006, whole genome shotgun sequence	False	True
ISR0002_000000008347	2493	0.6608918509005254	3	3	3	2	1	True	102796	fragment	False	USA0019_01_000000011868	0.9772564659185767		0	0	False	False	0.989971935749054	0					non-mobilizable	other	2493.0	99.96	100.0	0.008903402371620583	NZ_WBKJ01000006.1	CFB group bacteria	Butyricimonas faecihominis strain CCUG 65562 contig_0000006, whole genome shotgun sequence	False	True
ENG0021_000000007588	2462	0.6608918509005254	3	3	3	2	1	True	102796	fragment	False	USA0019_01_000000011868	0.9717249290218475		0	0	False	False	0.9963444471359253	0					non-mobilizable	other	2462.0	100.0	100.0	0.0007897687559649845	NZ_KB905472.1	CFB group bacteria	Bacteroides massiliensis B84634 = Timone 84634 = DSM 17679 = JCM 13223 strain DSM 17679 aczJl-supercont1.1, whole genome shotgun sequence	False	True
ISR0238_000000005903	2402	0.6608918509005254	3	3	3	2	1	True	102796	fragment	False	USA0019_01_000000011868	0.9578384770889673		0	0	False	False	1.0	0					non-mobilizable	other	2402.0	99.958	100.0	0.00857827812771309	NZ_WBKJ01000006.1	CFB group bacteria	Butyricimonas faecihominis strain CCUG 65562 contig_0000006, whole genome shotgun sequence	False	True
ENG0090_000000010413	2212	0.6608918509005254	3	3	3	2	1	True	79370	fragment	False	ENG0090_000000010413	1.0		0	0	False	False	1.0	0					non-mobilizable	no_good_hit	1977.0	90.845	89.0	0.0007320562688443237	NZ_KE386488.1	CFB group bacteria	Rikenella microfusus DSM 15922 RikmiDRAFT_RMD.2, whole genome shotgun sequence	True	True
ISR0165_000000008849	2356	0.6608881492273941	3	2	2	1	1	False	85542	maximal	True	ISR0165_000000008849	1.0		180	10	False	False	1.0	0					non-mobilizable	chromosome	2356.0	97.963	100.0	0.0009335691239553837	NZ_CP048627.1	firmicutes	Megamonas funiformis strain JCM 14723 chromosome, complete genome	False	False
SPA0009_000000019088	1918	0.6608855543259735	4	2	2	2	1	False	8128	maximal	True	SPA0009_000000019088	1.0		1	1	False	False	0.9984358549118042	0					non-mobilizable	no_good_hit	28.0	100.0	1.0	1.2077450813351452e-06	CP023119.1	eudicots	Lupinus angustifolius cultivar Tanjil chromosome LG-07	True	False
SPA0118_000000011211	2517	0.6608845693483678	3	2	2	2	1	False	4255	maximal	True	SPA0118_000000011211	1.0		5	1	False	False	0.9996026754379272	0					non-mobilizable	no_good_hit	60.0	100.0	2.0	8.165706827042994e-06	CP015399.2	firmicutes	Lachnoclostridium sp. YL32, complete genome	True	False
ENG0189_000000003095	4072	0.6608776254600075	4	3	3	3	2	False	127196	maximal	False	SPA0113_000000008116	0.9863796018478656		0	0	False	False	1.0	0					non-mobilizable	other	4020.0	88.781	100.0	0.0011196957586375926	FP929053.1	firmicutes	Ruminococcus sp. SR1/5 draft genome	False	False
AST0002_000000022845	1640	0.6608747758994715	3	2	1	1	2	False	131584	maximal	True	AST0002_000000022845	1.0		162	10	False	False	1.0	0					non-mobilizable	other	1640.0	99.512	100.0	0.07406905278380332	NZ_MIEH01000047.1	firmicutes	Merdimonas faecis strain BR31 BR31_L001_R1_001_(paired)_contig_47, whole genome shotgun sequence	False	False
ISR0020_000000006300	3319	0.6608688097219896	4	3	3	3	3	False	107348	maximal	True	ISR0020_000000006300	1.0		3	2	False	False	1.0	0					non-mobilizable	no_good_hit	1174.0	97.104	76.0	0.0003326989721532096	FP929038.1	firmicutes	Coprococcus catus GD/7 draft genome	True	False
ISR0174_000000014559	1677	0.6608631575187497	2	2	2	2	2	False	118609	fragment	False	AST0061_000000025204	0.5420388940178431		0	0	False	False	0.9934406876564026	0					non-mobilizable	chromosome	1632.0	93.811	97.0	0.0003622681406160113	CP036491.1	CFB group bacteria	Bacteroides sp. A1C1 chromosome, complete genome	False	False
FIJ0114_000000036085	1151	0.6608629002524499	1	1	1	1	1	False	41770	maximal	True	FIJ0114_000000036085	1.0		2	1	False	False	0.9713292717933655	0					non-mobilizable	other	1159.0	83.865	100.0	0.0036824170976671633	NZ_CABJDZ010000006.1	firmicutes	Blautia obeum isolate MGYG-HGUT-00212, whole genome shotgun sequence	False	False
ENG0096_000000005671	5551	0.6608582143507636	10	10	1	4	10	False	84492	fragment	False	ENG0096_000000005671	1.0		0	0	False	False	0.9996396899223328	0					non-mobilizable	plasmid	4118.0	98.98	100.0	0.04767420311341734	CP054943.1	enterobacteria	Escherichia coli strain MS6192 plasmid pMS6192C, complete sequence	False	True
SPA0143_000000005470	3361	0.6608515412584176	3	2	2	1	2	False	3410	maximal	True	SPA0143_000000005470	1.0		2	1	False	False	1.0	0					non-mobilizable	no_good_hit	507.0	94.87200000000001	23.0	0.00016309306973711396	CP048437.1	firmicutes	Faecalibacterium prausnitzii A2-165 strain JCM 31915 chromosome, complete genome	True	False
ENG0009_000000001623	8569	0.6608488060654586	6	6	1	5	6	True	87447	fragment	False	CHI0143_000000001759	0.6253873580431302		0	0	False	False	1.0	0			MPF_F		non-mobilizable	plasmid	8491.0	100.0	100.0	0.05854566768954936	CP053248.1	enterobacteria	Escherichia coli strain SCU-482 plasmid pSCU-482-1, complete sequence	False	True
CHI0116_000000013632	1136	0.6608456246632016	2	2	2	2	2	False	82139	maximal	True	CHI0116_000000013632	1.0		36	9	False	False	0.9920774698257446	0					non-mobilizable	other	1136.0	98.23899999999999	100.0	0.00031897128808756057	AP018533.1	firmicutes	Clostridiales bacterium CCNA10 DNA, complete genome	False	False
ENG0108_000000004152	5934	0.6608447678336774	14	3	1	3	1	True	59952	maximal	True	ENG0108_000000004152	1.0		1	1	False	False	1.0	0					non-mobilizable	no_good_hit	50.0	90.0	1.0	8.904347320427482e-05	NZ_VOOS01000002.1	CFB group bacteria	Vicingus serpentipes strain NCIMB 15042 2, whole genome shotgun sequence	True	True
SPA0103_000000008488	1942	0.6608441287343563	2	2	2	2	2	False	124463	fragment	False	FIJ0007_000000005689	0.22639641883932685		0	0	False	False	1.0	0					non-mobilizable	other	1941.0	99.382	99.0	0.004268088776246546	NZ_CYXV01000001.1	firmicutes	Roseburia faecis strain 2789STDY5608863, whole genome shotgun sequence	False	False
ENG0157_000000018468	1338	0.6608416251120436	1	1	1	1	1	True	131026	fragment	False	CHI0117_000000007167	0.0922789182277685		0	0	False	False	1.0	0					non-mobilizable	other	1342.0	95.08200000000001	100.0	0.0004472570905959684	AP019695.1	firmicutes	Amedibacterium intestinale JCM 30884 DNA, complete genome	False	True
USA0057_01_000000010673	2940	0.6608354857778385	4	4	2	2	4	False	72816	fragment	False	ISR0231_000000005327	0.9398422090729783		0	0	False	False	0.9982993006706238	0					non-mobilizable	no_good_hit	1777.0	84.46799999999999	69.0	0.2593745368311842	LN853054.1		Uncultured prokaryote from Rat gut metagenome metamobilome, plasmid pRGRH0408	True	False
DEN0006_000000000554	6296	0.6608303059683319	7	4	3	4	3	False	127954	fragment	False	DEN0006_000000000554	1.0		0	0	False	False	0.9998411536216736	0					non-mobilizable	no_good_hit	2463.0	97.15799999999999	39.0	0.0005459180993771237	LR027880.1	firmicutes	Roseburia intestinalis L1-82 genome assembly, chromosome: 1	True	False
SPA0125_000000009270	3893	0.6608296428931127	3	3	3	3	2	False	121980	maximal	True	SPA0125_000000009270	1.0		4	3	False	False	1.0	0					non-mobilizable	no_good_hit	1938.0	98.65799999999999	50.0	0.04021341969772463	NZ_CABMGA010000018.1	firmicutes	Ruminococcus callidus isolate MGYG-HGUT-02295, whole genome shotgun sequence	True	False
ISR0207_000000000362	36770	0.6608272855496383	42	14	6	10	8	True	66831	maximal	True	ISR0207_000000000362	1.0		1	1	False	False	1.0	0					non-mobilizable	plasmid	18487.0	96.976	97.0	0.36518676796454574	CP021614.1	other sequences	Unidentified plasmid plasmid FA1-2_2756, complete sequence	False	True
SPA0136_000000010455	3718	0.6608244459031913	3	3	2	3	2	False	129853	fragment	False	SPA0136_000000010455	0.9995633187772925		0	0	False	False	0.9938138723373413	0					non-mobilizable	no_good_hit	621.0	71.176	17.0	0.0007598062494064014	NZ_UYZY01000003.1	firmicutes	Clostridium transplantifaecale strain Marseille-P8228, whole genome shotgun sequence	True	False
USA0017_01_000000006678	4060	0.6608229490320277	6	4	3	4	2	True	16443	fragment	False	USA0017_01_000000006678	1.0		0	0	False	False	0.9931034445762634	0					non-mobilizable	no_good_hit	39.0	100.0	1.0	7.359792562309844e-06	NC_009614.1	CFB group bacteria	Bacteroides vulgatus ATCC 8482, complete sequence	True	True
MON0026_000000014709	2711	0.6608200693859266	3	3	3	3	3	False	81206	fragment	False	FIJ0005_000000008187	0.40465285055185013		0	0	False	False	1.0	0					non-mobilizable	no_good_hit	1291.0	74.361	47.0	0.0003848364673719969	NZ_LN866274.1	firmicutes	Clostridium phoceensis strain GD3, whole genome shotgun sequence	True	False
ISR0294_000000014405	1313	0.6608182917724927	2	2	2	2	2	False	25746	fragment	False	ISR0294_000000014405	1.0		0	0	False	False	0.9954302906990051	0					non-mobilizable	other	1317.0	98.633	100.0	0.004035992713131697	NZ_JAAIPW010000002.1	firmicutes	Blautia caecimuris strain MSK.19.25 NODE_2_length_326066_cov_251.654, whole genome shotgun sequence	False	False
ENG0043_000000024862	1392	0.6608174162574374	3	3	2	3	1	False	64568	fragment	False	ENG0043_000000024862	1.0		0	0	False	False	1.0	0					non-mobilizable	no_good_hit	289.0	82.007	21.0	8.550199987981887e-05	FP929042.1	firmicutes	Eubacterium rectale DSM 17629 draft genome	True	False
SPA0013_000000002713	8216	0.6608173878001287	8	5	4	4	4	False	116213	fragment	False	SPA0013_000000002713	0.9561803189392354		0	0	False	False	0.9998782873153687	0					non-mobilizable	no_good_hit	1870.0	95.294	23.0	0.00042263858608840294	LR215981.1	firmicutes	Ruthenibacterium lactatiformans isolate Ruthenibacterium lactatiformans 82B1 genome assembly, chromosome: 1	True	False
ENG0188_000000009101	2901	0.6608115381799714	3	2	2	2	2	False	54919	maximal	True	ENG0188_000000009101	1.0		41	7	False	False	0.9903481602668762	0					non-mobilizable	no_good_hit	2263.0	81.485	77.0	0.02304351862357783	NZ_CYZN01000016.1	firmicutes	Blautia wexlerae strain 2789STDY5834863, whole genome shotgun sequence	True	False
FIJ0072_000000015017	1692	0.6608102268525271	2	2	1	1	2	False	80475	fragment	False	FIJ0072_000000015017	1.0		0	0	False	False	1.0	0					non-mobilizable	no_good_hit	1048.0	85.01899999999999	62.0	0.018894331700489854	NZ_SDIK01000011.1	CFB group bacteria	Prevotella brunnea strain A2672 A2672_contig_11__1..54302__consensus, whole genome shotgun sequence	True	False
TAN0011_000000003987	1369	0.6608102268525271	2	2	1	1	2	False	52161	fragment	False	SPA0147_000000000563	0.7629556323930282		0	0	False	False	0.9802775979042053	0					non-mobilizable	no_good_hit	781.0	86.044	57.0	0.01284796573875803	NZ_AUME01000014.1	CFB group bacteria	Prevotella corporis DSM 18810 = JCM 8529 strain DSM 18810 H515DRAFT_scaffold00012.12_C, whole genome shotgun sequence	True	False
FIJ0112_000000011241	2399	0.6608074488433255	3	3	3	3	3	False	42024	maximal	True	FIJ0112_000000011241	1.0		77	10	False	False	1.0	0					non-mobilizable	chromosome	2399.0	99.875	100.0	0.00044647661434437383	CP024707.1	enterobacteria	Klebsiella pneumoniae strain cr-hvkp3 chromosome, complete genome	False	False
ISR0217_000000007394	3488	0.6607925448822731	4	3	3	2	1	False	64789	maximal	True	ISR0217_000000007394	1.0		1	1	False	False	0.9979931116104126	0					non-mobilizable	no_good_hit	283.0	85.512	8.0	0.06938271604938272	LN852910.1		Uncultured prokaryote from Rat gut metagenome metamobilome, plasmid pRGRH0237	True	False
MAD0056_000000007265	1888	0.6607920784357655	3	2	1	2	1	True	17053	fragment	False	MAD0056_000000007265	1.0		0	0	False	False	1.0	0					non-mobilizable	no_good_hit								True	True
ISR0172_000000003573	4418	0.6607913279642471	5	4	2	3	3	False	29944	maximal	True	ISR0172_000000003573	1.0		1	1	False	False	1.0	0					non-mobilizable	no_good_hit	1735.0	83.689	59.0	0.0004118456197413571	AP023322.1	CFB group bacteria	Coprobacter sp. 2CBH44 DNA, complete genome	True	False
ISR0219_000000006110	5081	0.6607796813237766	6	6	3	4	5	True	114027	fragment	False	ISR0219_000000006110	1.0		0	0	False	False	0.9996063709259033	0					non-mobilizable	chromosome	5081.0	100.0	100.0	0.002612979202640138	NZ_CP031703.1	high GC Gram+	Bifidobacterium animalis subsp. lactis strain IDCC4301 chromosome, complete genome	False	True
CHI0185_000000006527	3180	0.6607770854662449	5	3	2	2	3	False	77228	maximal	True	CHI0185_000000006527	1.0		1	1	True	True	0.9915094375610352	9	rep_cluster_2324,rep_cluster_2373				non-mobilizable	no_good_hit	1798.0	89.37700000000001	67.0	0.3504290171606864	CP050050.1	enterobacteria	Escherichia coli strain 90-1 plasmid pCD90-1-3, complete sequence	True	True
MON0054_000000031263	1579	0.6607755362952734	4	3	2	2	2	True	74232	fragment	False	MON0054_000000031263	1.0		0	0	False	False	1.0	0					non-mobilizable	other	1580.0	95.38	100.0	0.03609142857142857	NZ_VZBY01000066.1	CFB group bacteria	Prevotella copri strain BVe41210 NODE_30_length_43750_cov_25.2657_ID_59, whole genome shotgun sequence	False	True
FIJ0116_000000006059	3122	0.6607745482862812	5	4	3	3	2	False	95914	fragment	False	SPA0077_000000008270	0.48346462509925253		0	0	False	False	0.9993593692779541	0					non-mobilizable	no_good_hit	846.0	75.414	27.0	0.0002505675415047665	AP018532.1	firmicutes	Oscillibacter sp. PEA192 DNA, complete genome	True	False
ISR0150_000000004650	4791	0.6607736604665015	8	7	3	4	4	True	125618	fragment	False	ISR0056_000000002323	0.2108185638290245		0	0	False	False	0.9995825290679932	0					non-mobilizable	no_good_hit	1224.0	99.51	58.0	0.1480808814626468	NZ_JH992951.1	CFB group bacteria	Bacteroides oleiciplenus YIT 12058 supercont1.12, whole genome shotgun sequence	True	True
MON0019_000000042872	1568	0.6607635314668188	2	2	2	2	2	False	13166	maximal	True	MON0019_000000042872	1.0		99	11	False	False	0.9802296161651611	0					non-mobilizable	no_good_hit	809.0	77.256	51.0	0.001376202026457484	NZ_JH590863.1	firmicutes	Stomatobaculum longum strain ACC2 supercont1.3, whole genome shotgun sequence	True	False
FIJ0140_000000001141	16270	0.6607609851055906	26	7	0	6	2	False	40414	maximal	False	FIJ0160_000000000787	0.9953294001966568		0	0	False	False	1.0	0					non-mobilizable	no_good_hit	28.0	100.0	0.0	6.926335852894888e-06	NZ_MSCN01000001.1	CFB group bacteria	Polaribacter porphyrae strain NBRC 108759 scaffold00001, whole genome shotgun sequence	True	False
DEN0071_000000035087	1261	0.6607534796822484	2	2	2	2	1	False	70354	maximal	True	DEN0071_000000035087	1.0		3	2	False	False	1.0	0					non-mobilizable	no_good_hit	327.0	77.37	26.0	0.0001034641806039794	CP048437.1	firmicutes	Faecalibacterium prausnitzii A2-165 strain JCM 31915 chromosome, complete genome	True	False
USA0086_01_000000004630	4033	0.6607529452999723	4	4	2	3	3	False	93959	maximal	True	USA0086_01_000000004630	1.0		3	3	False	False	0.9972724914550781	0					non-mobilizable	no_good_hit	231.0	74.459	6.0	0.0004514948139109213	NZ_AUQY01000005.1	firmicutes	Peptoniphilus mikwangii strain ChDC B134 contig_4, whole genome shotgun sequence	True	False
CHI0015_000000003358	2768	0.6607523534077202	1	1	1	1	1	False	89863	fragment	False	CHI0015_000000003358	1.0		0	0	False	False	0.9996387362480164	0					non-mobilizable	plasmid	2768.0	99.53	100.0	0.006043714820534215	CP030859.1	enterobacteria	Klebsiella pneumoniae subsp. pneumoniae strain JNM8C2 plasmid pKJNM8C2.2	False	True
ENG0174_000000002153	6968	0.6607454874598296	11	8	4	6	6	True	130639	maximal	True	ENG0174_000000002153	1.0	PS1110	5	2	True	True	1.0	13		MOBV			mobilizable	no_good_hit	1880.0	93.404	72.0	0.30523398010761454	NZ_LT629943.1	firmicutes	Angelakisella massiliensis strain Marseille-P3217T, whole genome shotgun sequence	True	True
MON0026_000000016616	2499	0.6607356933089102	3	3	0	3	0	False	100332	fragment	False	FIJ0060_000000004086	0.6807407349368269		0	0	False	False	1.0	0					non-mobilizable	no_good_hit								True	False
MON0056_000000007311	2484	0.6607356933089102	3	3	0	3	0	False	100332	fragment	False	FIJ0060_000000004086	0.6800496688244063		0	0	False	False	1.0	0					non-mobilizable	no_good_hit								True	False
ENG0169_000000011705	2028	0.6607348215238792	4	2	2	2	2	False	58509	maximal	False	FIJ0087_000000015675	0.979420405284008		0	0	False	False	0.9891518950462341	0					non-mobilizable	no_good_hit	209.0	73.206	10.0	5.189756483967829e-05	NZ_JABDTL010000001.1	bacteria	Longimicrobium terrae strain CB-286315 Contig1, whole genome shotgun sequence	True	False
CHI0084_000000000834	3879	0.6607336585742137	5	4	4	2	2	True	118207	maximal	True	CHI0084_000000000834	1.0		47	4	False	False	1.0	0					non-mobilizable	other	3015.0	95.15799999999999	98.0	0.06203596766210196	NZ_CYXX01000027.1	firmicutes	Roseburia inulinivorans strain 2789STDY5608887, whole genome shotgun sequence	False	True
ISR0018_000000008055	2682	0.660733266188969	3	3	3	3	3	False	113453	fragment	False	ISR0018_000000008055	1.0		0	0	False	False	1.0	0					non-mobilizable	no_good_hit	611.0	72.831	22.0	0.00085020260299403	NZ_FNVA01000002.1	bacteria	Bryocella elongata strain DSM 22489, whole genome shotgun sequence	True	False
ENG0157_000000016583	1499	0.6607316952459632	3	2	2	1	1	False	56595	fragment	False	ENG0157_000000016583	1.0		0	0	False	False	1.0	0					non-mobilizable	other	1500.0	98.93299999999999	100.0	0.003945677139305055	NZ_QRHR01000001.1	firmicutes	Eubacterium ventriosum strain AM23-22 AM23-22.Scaf1, whole genome shotgun sequence	False	False
FIJ0146_000000010110	1894	0.6607311312620839	3	3	3	3	3	False	39973	fragment	False	FIJ0146_000000010110	1.0		0	0	False	False	1.0	0					non-mobilizable	no_good_hit	989.0	75.329	51.0	0.004080626837743919	NZ_FOJI01000006.1	firmicutes	[Clostridium] fimetarium strain DSM 9179, whole genome shotgun sequence	True	False
USA0102_01_000000000071	73474	0.6607273960582042	69	10	3	9	6	True	345	maximal	True	USA0102_01_000000000071	1.0		1	1	False	False	1.0	0					non-mobilizable	no_good_hit	327.0	89.90799999999999	0.0	0.0031652041800173357	NC_049977.1	viruses	Bacteroides phage crAss001, complete genome	True	True
ISR0029_000000004010	10729	0.6607205696278211	5	5	4	4	1	False	37157	fragment	False	ISR0029_000000004010	1.0		0	0	False	False	1.0	0					non-mobilizable	no_good_hit	6928.0	95.367	74.0	0.11044276027124053	MK232146.1	viruses	Uncultured human fecal virus clone B.wexlerae_B01.V10.L07_2-proph-CL11_c1 sequence	True	False
USA0052_01_000000000574	24145	0.660713823865911	30	21	11	15	17	True	1087	maximal	True	USA0052_01_000000000574	1.0		2	1	False	False	1.0	0					non-mobilizable	no_good_hit	4050.0	80.37	46.0	0.001947098591358899	NZ_JH951901.1	CFB group bacteria	Bacteroides finegoldii CL09T03C10 supercont1.1, whole genome shotgun sequence	True	True
ENG0001_000000010190	2562	0.6607108307770976	4	3	3	2	2	False	68069	maximal	True	ENG0001_000000010190	1.0		1	1	False	False	0.9972677826881409	0					non-mobilizable	no_good_hit	1167.0	97.772	46.0	0.0015212875885895602	NZ_KE150239.1	d-proteobacteria	Bilophila wadsworthia 3_1_6 acCls-supercont2.2, whole genome shotgun sequence	True	False
DEN0073_000000010725	4364	0.6607104208438127	5	2	2	2	2	False	71515	fragment	False	DEN0073_000000010725	1.0		0	0	False	False	0.9986250996589661	0					non-mobilizable	no_good_hit	42.0	97.619	1.0	0.00034299003655771854	NZ_LT669939.1	CFB group bacteria	Parabacteroides timonensis strain Marseille-P3236T, whole genome shotgun sequence	True	False
MAD0104_000000000884	10195	0.6607063374372945	14	12	4	8	7	True	98667	fragment	False	MAD0061_000000001133	0.48422923797532524		0	0	False	False	1.0	0			MPF_I		non-mobilizable	plasmid	6773.0	97.49	100.0	0.09152464488924329	CP057202.1	enterobacteria	Escherichia coli strain RHB33-C11 plasmid pRHB33-C11_3, complete sequence	False	True
SPA0041_000000007315	4654	0.6607035860353672	6	3	1	3	3	False	93109	fragment	False	SPA0041_000000007315	1.0		0	0	False	False	0.9802320599555969	0					non-mobilizable	no_good_hit	1323.0	92.366	58.0	0.0005793086243638146	NZ_UFSX01000001.1	CFB group bacteria	Bacteroides eggerthii strain NCTC11155, whole genome shotgun sequence	True	False
CHI0005_000000017436	1180	0.6607014147739386	2	1	1	1	1	False	90677	maximal	True	CHI0005_000000017436	1.0		1	1	False	False	1.0	0					non-mobilizable	no_good_hit	44.0	93.182	4.0	7.02768942319667e-06	CP060497.1	CFB group bacteria	Olivibacter sp. SDN3 chromosome, complete genome	True	False
ISR0123_000000013359	1688	0.6606974881210703	1	1	0	1	1	False	87921	fragment	False	ISR0123_000000013359	1.0		0	0	False	False	0.9994075894355774	0	rep_cluster_199				non-mobilizable	plasmid	1662.0	99.819	100.0	0.009041916167664671	CP040803.1	firmicutes	Streptococcus salivarius strain LAB813 plasmid pSAL813, complete sequence	False	True
CHI0037_000000010553	1408	0.6606974881210703	1	1	0	1	1	False	87920	fragment	False	CHI0037_000000010553	1.0		0	0	False	False	1.0	0	rep_cluster_199				non-mobilizable	plasmid	1408.0	99.148	100.0	0.011117695863458576	CP015284.1	firmicutes	Streptococcus salivarius strain ATCC 25975 plasmid, complete sequence	False	True
ENG0034_000000011341	1316	0.6606974881210703	1	1	0	1	1	False	65450	fragment	False	ENG0034_000000011341	1.0		0	0	False	False	1.0	0	rep_cluster_199				non-mobilizable	plasmid	1316.0	98.48	100.0	0.009494790500877275	CP054154.1	firmicutes	Streptococcus salivarius strain DB-B5 plasmid pIKMIN-B501, complete sequence	False	True
MON0018_000000017777	1228	0.660690160621277	1	1	1	1	1	False	13253	maximal	True	MON0018_000000017777	1.0		54	8	False	False	1.0	0					non-mobilizable	no_good_hit	880.0	74.545	70.0	0.011804084978482137	NZ_PUBV01000013.1	CFB group bacteria	Paramuribaculum intestinale strain DSM 100764 seq13, whole genome shotgun sequence	True	False
ISR0354_000000015384	1198	0.660690160621277	1	1	1	1	1	False	23986	fragment	False	ISR0354_000000015384	1.0		0	0	False	False	1.0	0					non-mobilizable	other	1198.0	87.98	100.0	0.0036451449835861894	NZ_JAAWUO010000001.1	firmicutes	Blautia schinkii strain MSK.6.26 NODE_1_length_328382_cov_141.833, whole genome shotgun sequence	False	False
MON0080_000000025943	2058	0.6606791788062871	2	2	2	2	2	False	43376	maximal	True	MON0080_000000025943	1.0		143	13	False	False	1.0	0					non-mobilizable	other	2058.0	99.90299999999999	100.0	0.02326238889014543	NZ_NQCD01000047.1	enterobacteria	Shigella sonnei strain ECSW+14 NODE_22_length_88426_cov_90.7171_ID_43.ctg_1, whole genome shotgun sequence	False	False
FIJ0018_000000008137	3332	0.6606784290608851	4	4	2	2	4	False	50766	fragment	False	FIJ0079_000000008465	0.9911347517730495		0	0	False	False	1.0	0					non-mobilizable	plasmid	2498.0	99.8	100.0	0.013982528838615747	CP058120.1	enterobacteria	Klebsiella michiganensis strain RHBSTW-00167 plasmid pRHBSTW-00167_3, complete sequence	False	True
ISR0052_000000004563	6299	0.6606750395797851	9	5	3	3	3	True	35809	fragment	False	ISR0052_000000004563	1.0		0	0	False	False	0.998094916343689	0					non-mobilizable	no_good_hit	2250.0	77.156	35.0	0.0006153811975495832	FP929062.1	firmicutes	Clostridiales sp. SS3/4 draft genome	True	True
ISR0031_000000011123	2065	0.66067484874355	3	3	1	1	3	False	102402	fragment	False	ISR0187_000000012483	0.9111438830728772		0	0	False	False	1.0	0					non-mobilizable	chromosome	1989.0	93.96700000000001	100.0	0.0006691491606856692	NZ_CP030777.1	firmicutes	Faecalibacterium prausnitzii strain APC918/95b chromosome, complete genome	False	False
MON0082_000000011921	2705	0.6606730377051241	4	3	3	3	3	False	110216	fragment	False	MON0082_000000011921	0.9750509472742905		0	0	False	False	1.0	0					non-mobilizable	chromosome	1791.0	79.676	90.0	0.0005964448253194195	NZ_CP030777.1	firmicutes	Faecalibacterium prausnitzii strain APC918/95b chromosome, complete genome	False	False
MON0048_000000001496	14993	0.6606528667884757	18	8	3	8	2	True	90497	fragment	False	CHI0120_000000000475	0.36905189473483946		0	0	False	False	1.0	0					non-mobilizable	other	14969.0	98.42299999999999	99.0	0.24070887541611052	NZ_CAEUHO010000006.1	CFB group bacteria	Bacteroides acidifaciens isolate NZ_B_acidifaciens_9G3_hyb, whole genome shotgun sequence	False	True
MON0058_000000001584	14434	0.6606528667884757	17	8	3	8	2	True	90497	fragment	False	CHI0120_000000000475	0.3595462517538111		0	0	False	False	1.0	0					non-mobilizable	other	14361.0	98.398	99.0	0.2309312834697586	NZ_CAEUHO010000006.1	CFB group bacteria	Bacteroides acidifaciens isolate NZ_B_acidifaciens_9G3_hyb, whole genome shotgun sequence	False	True
MAD0042_000000014767	1630	0.6606517869407682	2	2	2	1	1	False	107670	fragment	False	MON0069_000000028353	0.9343853820598007		0	0	False	False	0.9975460171699524	0					non-mobilizable	other	1630.0	96.626	100.0	0.0153725653027329	NZ_WAJR01000007.1	actinobacteria	Ellagibacter isourolithinifaciens strain DSM 104140 DSM104140T_contig_007, whole genome shotgun sequence	False	False
USA0074_01_000000000772	1636	0.6606507916382824	2	2	2	2	2	False	41526	fragment	False	USA0074_01_000000000772	1.0		0	0	False	False	1.0	0					non-mobilizable	no_good_hit	29.0	100.0	2.0	4.168403501458942e-06	NZ_CP045309.1	high GC Gram+	Micromonospora terminaliae strain DSM 101760 chromosome, complete genome	True	False
CHI0109_000000003863	4286	0.6606487231900026	4	1	1	1	1	False	86788	maximal	True	CHI0109_000000003863	1.0		1	1	False	False	0.9927671551704407	0					non-mobilizable	no_good_hit								True	False
CHI0049_000000007353	2217	0.6606487231900026	3	1	1	1	1	False	86787	fragment	False	CHI0049_000000007353	1.0		0	0	False	False	0.9783491492271423	0					non-mobilizable	no_good_hit								True	False
ENG0192_000000001324	9182	0.6606469379938453	10	5	2	3	4	False	121042	maximal	True	ENG0192_000000001324	1.0		55	8	False	False	0.9988020062446594	0					non-mobilizable	no_good_hit	6526.0	99.77	71.0	0.0014521465953671962	LR027880.1	firmicutes	Roseburia intestinalis L1-82 genome assembly, chromosome: 1	True	False
DEN0051_000000026195	1789	0.6606432314803008	3	2	2	2	1	False	75899	fragment	False	DEN0051_000000026195	1.0		0	0	False	False	0.9994410276412964	0					non-mobilizable	other	1770.0	99.605	99.0	0.0005048959782994624	NZ_BFBT01000001.1	firmicutes	Lawsonibacter asaccharolyticus strain 3BBH22, whole genome shotgun sequence	False	False
SPA0047_000000023893	1625	0.6606432314803008	2	2	2	2	1	False	75898	fragment	False	SPA0047_000000023893	0.9935390118412852		0	0	False	False	1.0	0					non-mobilizable	other	1625.0	99.631	100.0	0.0004952253748115079	NZ_LN866274.1	firmicutes	Clostridium phoceensis strain GD3, whole genome shotgun sequence	False	False
ISR0146_000000029330	1454	0.6606432314803008	2	2	2	2	1	False	75898	fragment	False	SPA0047_000000023893	0.7655176347927076		0	0	False	False	0.9649243354797363	0					non-mobilizable	other	1454.0	99.587	100.0	0.0004430803384243356	NZ_LN866274.1	firmicutes	Clostridium phoceensis strain GD3, whole genome shotgun sequence	False	False
DEN0092_000000010361	1559	0.6606394139403411	2	2	2	2	1	False	68546	fragment	False	DEN0092_000000010361	1.0		0	0	False	False	1.0	0					non-mobilizable	other	1559.0	99.551	100.0	0.0038990647750279665	NZ_GG663519.1	firmicutes	Butyrivibrio crossotus DSM 2876 Scfld15, whole genome shotgun sequence	False	False
FIJ0009_000000018823	2116	0.6606336881231872	3	3	3	3	3	False	51255	maximal	True	FIJ0009_000000018823	1.0		2	1	False	False	0.992911159992218	0					non-mobilizable	no_good_hit	434.0	71.889	20.0	0.0001105035892668205	CP013239.1	firmicutes	Clostridium butyricum strain CDC_51208, complete genome	True	False
FIJ0046_000000019736	1665	0.6606318915394588	2	2	2	2	1	True	95153	fragment	False	FIJ0046_000000019736	1.0		0	0	False	False	0.9993994235992432	0					non-mobilizable	no_good_hit	112.0	80.357	7.0	4.4627394014033475e-05	CP014239.1	firmicutes	Selenomonas sp. oral taxon 136 strain F0591, complete genome	True	True
SPA0038_000000016615	1599	0.6606287958581061	2	1	1	1	1	False	7035	fragment	False	SPA0038_000000016615	1.0		0	0	False	False	0.9993746280670166	0					non-mobilizable	no_good_hit	757.0	79.657	77.0	0.000187936343526559	CP048436.1	firmicutes	Flavonifractor plautii strain JCM 32125 chromosome, complete genome	True	False
FIJ0113_000000013474	1892	0.6606230089889776	2	1	1	1	1	False	109802	fragment	False	FIJ0113_000000013474	1.0		0	0	False	False	1.0	0					non-mobilizable	no_good_hit	1221.0	88.288	83.0	0.0003664153946251649	FP929045.1	firmicutes	Faecalibacterium prausnitzii L2/6 draft genome	True	False
FIJ0087_000000019499	1654	0.6606230089889776	2	1	1	1	1	False	124854	fragment	False	CHI0056_000000012255	0.9284420289855072		0	0	False	False	1.0	0					non-mobilizable	chromosome	1338.0	98.505	100.0	0.0004309395933567616	CP048437.1	firmicutes	Faecalibacterium prausnitzii A2-165 strain JCM 31915 chromosome, complete genome	False	False
MAD0076_000000004307	1502	0.6606230089889776	1	1	1	1	1	False	90702	fragment	False	MAD0015_000000012552	0.6770956393653452		0	0	False	False	0.9960052967071533	0					non-mobilizable	no_good_hit	1022.0	74.658	67.0	0.00018416725222641483	CP048000.1	firmicutes	Anaerocolumna sp. CBA3638 chromosome, complete genome	True	False
FIJ0144_000000021471	1474	0.6606230089889776	1	1	1	1	1	False	40051	fragment	False	FIJ0144_000000021471	0.9426294755430109		0	0	False	False	1.0	0					non-mobilizable	other	1467.0	96.455	99.0	0.014101441886861419	NZ_CABKPS010000021.1	firmicutes	Phascolarctobacterium succinatutens isolate MGYG-HGUT-01365, whole genome shotgun sequence	False	False
ISR0838_000000017357	1423	0.6606230089889776	1	1	1	1	1	False	103866	fragment	False	ENG0047_000000012628	0.5934151441330298		0	0	False	False	0.9971890449523926	0					non-mobilizable	chromosome	1423.0	99.227	100.0	0.00039586595678045724	NZ_LR699011.1	firmicutes	Roseburia hominis isolate MGYG-HGUT-02517 chromosome 1	False	False
AST0033_000000009322	1411	0.6606230089889776	1	1	1	1	1	False	118093	maximal	False	AST0029_000000018187	0.639514348785872		0	0	False	False	1.0	0					non-mobilizable	other	1411.0	99.43299999999999	100.0	0.009132124352331607	NZ_QSFS01000008.1	firmicutes	Dorea formicigenerans strain AM42-8 AM42-8.Scaf8, whole genome shotgun sequence	False	False
AST0016_000000016940	1407	0.6606230089889776	1	1	1	1	1	False	124851	fragment	False	ISR0264_000000006766	0.7337694602729146		0	0	False	False	0.9978678226470947	0					non-mobilizable	chromosome	1407.0	98.65	100.0	0.0004531795574118226	CP048437.1	firmicutes	Faecalibacterium prausnitzii A2-165 strain JCM 31915 chromosome, complete genome	False	False
CHI0073_000000005715	1402	0.6606230089889776	1	1	1	1	1	False	103866	fragment	False	ENG0047_000000012628	0.5196811274772258		0	0	False	False	0.995720386505127	0					non-mobilizable	other	1402.0	100.0	100.0	0.00032685593981931235	FP929050.1	firmicutes	Roseburia intestinalis XB6B4 draft genome	False	False
ISR0258_000000022137	1318	0.6606230089889776	1	1	1	1	1	False	109799	fragment	False	MON0032_000000020398	0.2638634394792267		0	0	False	False	1.0	0					non-mobilizable	other	1318.0	97.117	100.0	0.00040971647122433984	FP929046.1	firmicutes	Faecalibacterium prausnitzii SL3/3 draft genome	False	False
CHI0025_000000007837	1295	0.6606230089889776	1	1	1	1	1	False	103866	fragment	False	ENG0047_000000012628	0.5448276383517912		0	0	False	False	1.0	0					non-mobilizable	chromosome	1295.0	99.073	100.0	0.00028798125584753286	LR027880.1	firmicutes	Roseburia intestinalis L1-82 genome assembly, chromosome: 1	False	False
MON0066_000000029317	1256	0.6606230089889776	1	1	1	1	1	False	10621	maximal	True	MON0066_000000029317	1.0		5	3	False	False	0.9984076619148254	0					non-mobilizable	other	1226.0	75.85600000000001	97.0	0.0004341066343989113	AP018535.1	firmicutes	Lachnospiraceae bacterium Choco86 DNA, complete genome	False	False
SPA0137_000000029437	1255	0.6606230089889776	1	1	1	1	1	False	28393	fragment	False	ISR0211_000000017336	0.9705438066465257		0	0	False	False	0.9992032051086426	0					non-mobilizable	other	1253.0	84.118	99.0	0.008300660990887245	NZ_KB291607.1	firmicutes	Clostridium celatum DSM 1785 Scfld11, whole genome shotgun sequence	False	False
USA0053_01_000000014981	1230	0.6606230089889776	1	1	1	1	1	False	1053	fragment	False	USA0053_01_000000014981	1.0		0	0	False	False	1.0	0					non-mobilizable	no_good_hit	819.0	72.77199999999999	66.0	0.0016385886614537753	NZ_FQXI01000001.1	firmicutes	Anaerosphaera aminiphila DSM 21120, whole genome shotgun sequence	True	False
SPA0003_000000014989	1212	0.6606230089889776	1	1	1	1	1	False	109799	fragment	False	MON0032_000000020398	0.16287601997320666		0	0	False	False	1.0	0					non-mobilizable	chromosome	1212.0	98.845	100.0	0.0004273282597365385	LR699017.1	firmicutes	Faecalibacterium prausnitzii isolate MGYG-HGUT-02545 genome assembly, chromosome: 1	False	False
ENG0024_000000020653	1207	0.6606230089889776	1	1	1	1	1	False	66195	fragment	False	MON0016_000000028617	0.9172848664688427		0	0	False	False	1.0	0					non-mobilizable	other	1224.0	76.71600000000001	100.0	0.00034592081724078486	NZ_BFBT01000001.1	firmicutes	Lawsonibacter asaccharolyticus strain 3BBH22, whole genome shotgun sequence	False	False
MON0037_000000064002	1205	0.6606230089889776	1	1	1	1	1	False	12031	fragment	False	MON0037_000000064002	1.0		0	0	False	False	0.985892117023468	0					non-mobilizable	chromosome	1205.0	99.585	100.0	0.00033667858743758233	NZ_CP034413.1	firmicutes	Dysosmobacter welbionis strain J115 chromosome, complete genome	False	False
MAD0023_000000012233	1202	0.6606230089889776	1	1	1	1	1	False	19218	maximal	True	MAD0023_000000012233	1.0		1	1	False	False	0.9916805028915405	0					non-mobilizable	no_good_hit	1052.0	72.624	86.0	0.0002929567741144303	FP929038.1	firmicutes	Coprococcus catus GD/7 draft genome	True	False
ISR0794_000000002158	7951	0.6606215620142706	8	5	2	3	5	False	110846	maximal	True	ISR0794_000000002158	1.0		2	2	False	False	1.0	0					non-mobilizable	no_good_hit	2525.0	94.21799999999999	66.0	0.00038664905282521526	CP041230.1	CFB group bacteria	Bacteroides xylanisolvens strain H207 chromosome, complete genome	True	False
ISR0066_000000012202	2655	0.6606211953045327	3	2	2	2	2	False	112376	maximal	True	ISR0066_000000012202	1.0		70	10	False	False	1.0	0					non-mobilizable	no_good_hit	1323.0	98.186	56.0	0.00036711820539735965	FP929062.1	firmicutes	Clostridiales sp. SS3/4 draft genome	True	False
ISR0396_000000013221	1739	0.6606211953045327	3	2	2	2	2	False	112338	fragment	False	ISR0805_000000006670	0.7507756378135388		0	0	False	False	0.9982748627662659	0					non-mobilizable	other	1335.0	76.779	92.0	0.0007310418147076993	NC_013895.2	firmicutes	Mageeibacillus indolicus UPII9-5, complete sequence	False	False
ENG0046_000000005855	3205	0.6606206693459478	5	4	2	4	4	False	118665	fragment	False	ENG0046_000000005855	1.0		0	0	False	False	0.9993759989738464	0					non-mobilizable	other	3205.0	99.969	100.0	0.0006205467202537037	NC_009614.1	CFB group bacteria	Bacteroides vulgatus ATCC 8482, complete sequence	False	False
ISR0029_000000002188	17133	0.6606202194275247	19	6	4	6	2	True	114978	maximal	True	ISR0029_000000002188	1.0		6	4	False	False	0.9992412328720093	0					non-mobilizable	no_good_hit	1461.0	78.919	8.0	0.03171228823774354	LR596902.1	viruses	Roseburia phage Jekyll genome assembly, chromosome: 1	True	True
FIJ0048_000000028535	1215	0.6606168268292119	3	3	3	2	1	False	46711	maximal	True	FIJ0048_000000028535	1.0		16	5	False	False	0.9662551283836365	0					non-mobilizable	no_good_hit	34.0	97.059	3.0	1.0372084383506877e-05	NZ_CP015285.1	a-proteobacteria	Azospirillum humicireducens strain SgZ-5 chromosome, complete genome	True	False
ISR0104_000000007198	3517	0.6606125173689427	4	4	4	4	2	False	77011	fragment	False	ISR0032_000000008938	0.9841754580788451		0	0	False	False	0.9985783100128174	0					non-mobilizable	other	1184.0	98.311	99.0	0.006014051427002735	NZ_SPGG01000008.1	CFB group bacteria	Parabacteroides merdae strain 1001175st1_A1 NODE_8_length_196706_cov_35.1565, whole genome shotgun sequence	False	False
ISR0191_000000005300	1955	0.6606104904673016	5	4	3	2	2	True	129438	fragment	False	ISR0191_000000005300	0.9433042585941509		0	0	False	False	1.0	0					non-mobilizable	other	1955.0	99.23299999999999	100.0	0.0006078860932212301	FP929046.1	firmicutes	Faecalibacterium prausnitzii SL3/3 draft genome	False	True
ENG0003_000000011686	1936	0.6606104904673016	5	4	3	2	2	True	67860	maximal	True	ENG0003_000000011686	1.0		1	1	False	False	0.9881198406219482	0					non-mobilizable	other	1305.0	74.71300000000001	98.0	0.0004108220058424461	FP929039.1	firmicutes	Coprococcus sp. ART55/1 draft genome	False	True
FIJ0071_000000032921	1152	0.6606069986571327	2	1	1	1	1	False	44795	maximal	True	FIJ0071_000000032921	1.0		1	1	False	False	1.0	0					non-mobilizable	no_good_hit								True	False
MAD0006_000000001127	5886	0.6606052846962043	6	3	2	2	2	True	97629	fragment	False	ISR0031_000000002563	0.6936502988006522		0	0	False	False	0.9979612827301025	0					non-mobilizable	no_good_hit	1183.0	95.09700000000001	20.0	0.025672265251066053	NZ_VZBY01000010.1	CFB group bacteria	Prevotella copri strain BVe41210 NODE_28_length_45964_cov_45.7631_ID_55, whole genome shotgun sequence	True	True
ISR0366_000000018266	1167	0.6606041328100916	2	2	2	2	2	False	23606	fragment	False	ISR0366_000000018266	1.0		0	0	False	False	0.999143123626709	0					non-mobilizable	other	1167.0	99.4	100.0	0.016259482373940204	NZ_CYZN01000020.1	firmicutes	Blautia wexlerae strain 2789STDY5834863, whole genome shotgun sequence	False	False
MAD0106_000000011895	1828	0.660602022580843	3	3	3	3	3	False	130039	fragment	False	USA0135_01_000000006480	0.018230843806921117		0	0	False	False	0.9912472367286682	0					non-mobilizable	other	1422.0	88.537	97.0	0.0029462379531487526	NZ_CABIYV010000002.1	firmicutes	Gemmiger formicilis isolate MGYG-HGUT-00084, whole genome shotgun sequence	False	False
FIJ0023_000000029245	1198	0.6606019907062392	2	2	2	1	1	False	49287	maximal	True	FIJ0023_000000029245	1.0		329	13	False	False	1.0	0					non-mobilizable	no_good_hit								True	False
ISR0170_000000003558	11328	0.6606011052319274	6	5	5	4	5	False	110650	maximal	True	ISR0170_000000003558	1.0		16	6	False	False	0.9980579018592834	0					non-mobilizable	other	11328.0	99.585	100.0	0.4556462968177978	NZ_WNAJ01000037.1	firmicutes	Roseburia intestinalis strain BIOML-A1 scaffold37_size24857, whole genome shotgun sequence	False	False
ISR0847_000000005831	4165	0.6605966104763139	4	3	3	3	2	False	107374	fragment	False	ISR0847_000000005831	1.0		0	0	False	False	1.0	0					non-mobilizable	no_good_hit	733.0	77.08	18.0	0.0001792250465899309	AP018536.1	firmicutes	Lachnospiraceae bacterium GAM79 DNA, complete genome	True	False
SPA0059_000000012205	2050	0.6605963564429064	3	3	3	3	2	False	131700	fragment	False	ISR0264_000000003339	0.17187075273943403		0	0	False	False	0.9892683029174805	0					non-mobilizable	other	2031.0	99.95100000000001	99.0	0.0005722576056110013	FP929053.1	firmicutes	Ruminococcus sp. SR1/5 draft genome	False	False
CHI0130_000000009176	1783	0.6605953201588056	3	3	3	3	3	False	107557	fragment	False	MAD0016_000000002666	0.07219247899079204		0	0	False	False	0.9977566003799438	0					non-mobilizable	chromosome	1788.0	89.15	99.0	0.0005753382005548388	CP048437.1	firmicutes	Faecalibacterium prausnitzii A2-165 strain JCM 31915 chromosome, complete genome	False	False
AUS0004_000000016065	1230	0.6605951521041622	2	2	2	2	2	False	102260	fragment	False	CHI0170_000000004962	0.2576033895827638		0	0	False	False	1.0	0					non-mobilizable	no_good_hit	382.0	96.59700000000001	31.0	0.0001058033557158805	FP929062.1	firmicutes	Clostridiales sp. SS3/4 draft genome	True	False
ISR0164_000000025027	1145	0.6605951521041622	2	2	2	2	2	False	102260	fragment	False	CHI0170_000000004962	0.15263097457938885		0	0	False	False	0.9973798990249634	0					non-mobilizable	no_good_hit	285.0	96.84200000000001	25.0	7.886654336826787e-05	FP929062.1	firmicutes	Clostridiales sp. SS3/4 draft genome	True	False
FIJ0124_000000011968	2304	0.6605867540804062	3	2	2	2	2	False	41249	maximal	True	FIJ0124_000000011968	1.0		4	2	False	False	0.9995659589767456	0					non-mobilizable	no_good_hit	190.0	77.368	8.0	0.0005600154988073183	NZ_OKQO01000004.1	firmicutes	Neobittarella massiliensis strain Marseille-P4047, whole genome shotgun sequence	True	False
ISR0077_000000030788	1212	0.6605849151678932	2	2	2	2	2	False	34447	maximal	True	ISR0077_000000030788	0.998303647158609		148	10	False	False	0.9554455280303955	0					non-mobilizable	other	1212.0	99.587	100.0	0.009375532260811668	NZ_QSFS01000010.1	firmicutes	Dorea formicigenerans strain AM42-8 AM42-8.Scaf10, whole genome shotgun sequence	False	False
ISR0058_000000015684	1678	0.6605845941779819	2	2	2	2	2	False	35619	fragment	False	ISR0058_000000015684	1.0		0	0	False	False	0.9791418313980103	0					non-mobilizable	chromosome	1633.0	99.939	97.0	0.0007133316082830388	NZ_LR698962.1	firmicutes	Acidaminococcus intestini isolate MGYG-HGUT-01440 chromosome 1	False	False
SPA0030_000000025608	1181	0.6605840680202677	2	1	1	1	1	False	7303	fragment	False	SPA0030_000000025608	1.0		0	0	False	False	0.9966130256652832	0					non-mobilizable	no_good_hit	1010.0	96.436	86.0	0.0002823996186905446	CP060633.1	firmicutes	Lachnospiraceae bacterium sunii NSJ-8 chromosome, complete genome	True	False
MAD0025_000000008580	1518	0.6605810774965587	3	3	2	2	1	False	19129	fragment	False	MAD0025_000000008580	1.0		0	0	False	False	1.0	0					non-mobilizable	other	613.0	98.206	91.0	0.00012252453393629285	CP015995.1	enterobacteria	Escherichia coli strain S51, complete genome	False	False
CHI0138_000000006603	2235	0.6605790634266029	4	3	3	3	2	True	80427	maximal	True	CHI0138_000000006603	1.0		5	3	False	False	0.9718120694160461	0					non-mobilizable	other	2058.0	81.438	91.0	0.004327141303323827	NZ_WKRD01000002.1	firmicutes	Lachnospira eligens strain BIOML-A1 scaffold2_size467163, whole genome shotgun sequence	False	True
SPA0074_000000005441	4738	0.6605705329025309	4	4	4	4	4	False	84700	maximal	True	SPA0074_000000005441	0.9778387230179901		27	5	False	False	0.9940903186798096	0					non-mobilizable	other	4717.0	99.131	100.0	0.07048800538076377	NZ_CZBD01000022.1	firmicutes	Flavonifractor plautii strain 2789STDY5834932, whole genome shotgun sequence	False	False
SPA0044_000000000937	19372	0.6605661180257555	21	15	9	13	10	False	70591	maximal	True	SPA0044_000000000937	1.0		1	1	False	False	1.0	0					non-mobilizable	no_good_hit	773.0	70.634	4.0	0.01442270661634445	NZ_CABFKI010000015.1	g-proteobacteria	Actinobacillus porcinus strain NM319, whole genome shotgun sequence	True	False
ENG0170_000000001129	9264	0.6605645627700915	20	3	2	3	2	True	110397	fragment	False	ENG0170_000000001129	1.0		0	0	False	False	1.0	0					non-mobilizable	no_good_hit	776.0	83.24700000000001	14.0	0.00020093195166668397	FP929054.1	firmicutes	Ruminococcus obeum A2-162 draft genome	True	True
ENG0102_000000003645	6494	0.6605645627700915	10	3	2	3	2	True	110396	fragment	False	ENG0102_000000003645	1.0		0	0	False	False	1.0	0					non-mobilizable	no_good_hit	427.0	83.60700000000001	7.0	0.00011257511994040704	FP929054.1	firmicutes	Ruminococcus obeum A2-162 draft genome	True	True
ENG0007_000000012134	2106	0.6605624602403259	4	4	3	4	2	True	121109	maximal	True	ENG0007_000000012134	1.0		72	8	False	False	1.0	0					non-mobilizable	no_good_hit	248.0	88.306	15.0	4.4741907398438144e-05	CP053228.1	firmicutes	Blautia producta strain SCSK chromosome, complete genome	True	True
ENG0167_000000014839	1691	0.6605624602403259	4	4	3	4	2	True	121108	fragment	False	ENG0167_000000014839	0.978650373039477		0	0	False	False	0.9982259273529053	0					non-mobilizable	no_good_hit	248.0	89.113	15.0	0.004992794950376489	NZ_JAAIPV010000033.1	firmicutes	Blautia faecis strain MSK.11.45 NODE_33_length_49271_cov_110.13, whole genome shotgun sequence	True	True
CHI0018_000000009004	1944	0.6605623805476253	3	2	2	2	1	False	89550	maximal	True	CHI0018_000000009004	1.0		2	1	False	False	0.9979423880577087	0					non-mobilizable	no_good_hit								True	False
MON0049_000000001119	11778	0.6605593827572888	13	6	5	6	3	False	11375	maximal	True	MON0049_000000001119	1.0		1	1	False	False	0.9999151229858398	0					non-mobilizable	no_good_hit	1452.0	76.928	12.0	0.012547270097415611	NZ_FOJY01000011.1	firmicutes	Acetitomaculum ruminis DSM 5522, whole genome shotgun sequence	True	False
MON0060_000000029504	1431	0.6605452856508198	2	2	2	2	1	False	115897	fragment	False	FIJ0015_000000013913	0.04604459742601031		0	0	False	False	1.0	0					non-mobilizable	no_good_hit	472.0	84.322	33.0	0.00016073781742720103	CP044227.1	firmicutes	Flintibacter sp. KGMB00164 chromosome, complete genome	True	False
MON0053_000000036682	1133	0.6605423663487567	2	2	2	2	2	False	12157	maximal	False	MON0036_000000021247	0.9550084889643464		0	0	False	False	0.9399823546409607	0					non-mobilizable	other	1133.0	99.647	100.0	0.016342558505493238	NZ_CYXX01000019.1	firmicutes	Roseburia inulinivorans strain 2789STDY5608887, whole genome shotgun sequence	False	False
ISR0014_000000023425	1500	0.6605377841753913	3	3	2	3	3	False	62261	maximal	False	ENG0072_000000006756	0.9689655172413794		0	0	False	False	0.9993333220481873	0					non-mobilizable	no_good_hit	85.0	82.353	6.0	2.7807101458957226e-05	NZ_CP039139.1	euryarchaeotes	Haloferax mediterranei ATCC 33500 chromosome, complete genome	True	False
MON0027_000000022762	1808	0.6605363757007434	2	2	2	2	1	False	119238	fragment	False	MON0019_000000036240	0.7265621687365131		0	0	False	False	1.0	0					non-mobilizable	chromosome	1811.0	88.57	100.0	0.000741284349263534	CP048433.1	actinobacteria	Collinsella aerofaciens ATCC 25986 strain JCM 10188 chromosome, complete genome	False	False
MON0103_000000030577	1796	0.6605363757007434	2	2	2	2	1	False	119238	fragment	False	MON0019_000000036240	0.7600656719220424		0	0	False	False	1.0	0					non-mobilizable	chromosome	1796.0	90.59	100.0	0.0007921040384943135	CP040348.1	actinobacteria	Collinsella aerofaciens strain P10wA7 chromosome, complete genome	False	False
CHI0179_000000001576	8453	0.6605356754488427	5	4	4	3	3	False	77591	maximal	True	CHI0179_000000001576	1.0		3	3	False	False	0.9998816847801208	0					non-mobilizable	other	5992.0	99.917	95.0	0.009598608033607145	NZ_DS483532.1	firmicutes	Coprococcus eutactus ATCC 27759 Scfld_02_12, whole genome shotgun sequence	False	False
ISR0377_000000012883	1280	0.6605238915852693	3	3	2	3	2	False	23297	maximal	True	ISR0377_000000012883	1.0		17	4	False	False	0.9984375238418579	0					non-mobilizable	no_good_hit	533.0	84.615	42.0	0.005015886784269726	NZ_VULP01000008.1	firmicutes	Anaerobutyricum soehngenii strain BSM-383-APC-4H seq8, whole genome shotgun sequence	True	False
AUS0004_000000009355	2238	0.6605145650194315	3	2	2	2	1	False	102450	maximal	False	ISR0117_000000011784	0.9567032967032967		0	0	False	False	0.9932975769042969	0					non-mobilizable	other	2239.0	98.973	100.0	0.005894810038561224	NZ_QRHR01000001.1	firmicutes	Eubacterium ventriosum strain AM23-22 AM23-22.Scaf1, whole genome shotgun sequence	False	False
USA0037_01_000000019374	1748	0.6605145650194315	3	2	2	2	1	False	56596	fragment	False	USA0037_01_000000019374	1.0		0	0	False	False	0.9931350350379944	0					non-mobilizable	other	1724.0	98.78200000000001	99.0	0.004538318899214026	NZ_QRHR01000001.1	firmicutes	Eubacterium ventriosum strain AM23-22 AM23-22.Scaf1, whole genome shotgun sequence	False	False
ISR0304_000000002517	3660	0.6605129818182512	4	4	4	4	2	False	88327	fragment	False	ISR0304_000000002517	1.0		0	0	False	False	0.9959016442298889	0					non-mobilizable	other	3660.0	99.973	100.0	0.005838593758975701	NZ_DS499579.1	CFB group bacteria	Alistipes putredinis DSM 17216 Scfld_02_9, whole genome shotgun sequence	False	False
CHI0106_000000005857	3265	0.6605105683845799	5	4	3	2	3	True	118240	fragment	False	MAD0072_000000001538	0.488025455178326		0	0	False	False	1.0	0					non-mobilizable	other	3268.0	95.961	100.0	0.02897173857068021	NZ_DS996922.1	firmicutes	[Bacteroides] pectinophilus ATCC 43243 Scfld_02_2, whole genome shotgun sequence	False	True
AST0028_000000001990	9055	0.6605050874725635	11	10	6	8	4	True	118926	maximal	True	AST0028_000000001990	1.0		1	1	False	False	0.9996687173843384	0					non-mobilizable	no_good_hit	2397.0	83.521	39.0	0.013747338990817705	NZ_JGYV01000005.1	high GC Gram+	Bifidobacterium cuniculi strain LMG 10738 Contig05, whole genome shotgun sequence	True	True
USA0010_01_000000004445	6060	0.660502133940402	7	6	4	5	4	False	132308	maximal	True	USA0010_01_000000004445	1.0	PS958	0	0	False	True	1.0	0					non-mobilizable	no_good_hit	3598.0	98.97200000000001	59.0	0.0010823856562674344	FP929045.1	firmicutes	Faecalibacterium prausnitzii L2/6 draft genome	True	True
SPA0101_000000025806	1583	0.6604992290395446	2	2	2	2	2	False	4936	maximal	True	SPA0101_000000025806	1.0		71	10	False	False	1.0	0					non-mobilizable	chromosome	1583.0	97.094	100.0	0.0005514247113560029	CP023819.1	firmicutes	Faecalibacterium prausnitzii strain Indica chromosome, complete genome	False	False
ENG0102_000000007229	3673	0.6604979555320167	4	4	4	4	3	False	127735	fragment	False	ENG0068_000000006063	0.9338919625529982		0	0	False	False	0.994010329246521	0					non-mobilizable	chromosome	3674.0	98.285	100.0	0.0011574055833472284	LR699012.1	firmicutes	Anaerostipes hadrus isolate MGYG-HGUT-02528 genome assembly, chromosome: 1	False	False
ISR0348_000000009908	1722	0.6604879748455309	2	2	2	2	2	False	94663	fragment	False	ISR0348_000000009908	1.0		0	0	False	False	0.9674796462059021	0					non-mobilizable	no_good_hit								True	False
ISR0082_000000005771	4671	0.6604860800718199	5	3	3	3	2	True	130338	backbone	True	ISR0082_000000005771	1.0	PS1094|PS1099|PS1100	1	1	True	True	1.0	20					non-mobilizable	no_good_hit	1651.0	98.60700000000001	56.0	0.4069135802469136	LN852910.1		Uncultured prokaryote from Rat gut metagenome metamobilome, plasmid pRGRH0237	True	True
DEN0001_000000019456	2212	0.6604851818220204	2	2	2	2	1	False	76891	maximal	True	DEN0001_000000019456	1.0		1	1	False	False	0.9927667379379272	0					non-mobilizable	no_good_hit	93.0	87.09700000000001	5.0	1.6673692574081036e-05	NC_009831.1	g-proteobacteria	Shewanella sediminis HAW-EB3, complete sequence	True	False
ENG0182_000000003173	7834	0.6604777483512573	6	6	6	5	4	True	55252	maximal	True	ENG0182_000000003173	1.0		52	8	False	False	0.9996170401573181	0					non-mobilizable	no_good_hit	1352.0	81.065	17.0	0.00025013395380450205	FQ312004.1	CFB group bacteria	Bacteroides fragilis 638R genome	True	True
CHI0106_000000005951	3225	0.6604750052147772	7	5	4	3	2	False	83161	maximal	True	CHI0106_000000005951	1.0		26	6	False	False	0.9866666793823242	0					non-mobilizable	no_good_hit	2795.0	97.961	87.0	0.004187539370669227	CP021585.1	other sequences	Unidentified plasmid plasmid GF1-2_000012F, complete sequence	True	False
ISR0222_000000030064	1543	0.6604721181784787	2	1	1	1	1	True	27860	fragment	False	ISR0222_000000030064	0.9816988950276244		0	0	False	False	1.0	0					non-mobilizable	other	1543.0	99.806	100.0	0.008137976166601576	NZ_AKCB01000004.1	firmicutes	Coprobacillus cateniformis strain D6 cont1.4, whole genome shotgun sequence	False	True
SPA0029_000000018633	1448	0.6604721181784787	2	1	1	1	1	True	27860	fragment	False	ISR0222_000000030064	0.9520414776409591		0	0	False	False	0.9937845468521118	0					non-mobilizable	other	1448.0	99.931	100.0	0.007636609282148173	NZ_AKCB01000004.1	firmicutes	Coprobacillus cateniformis strain D6 cont1.4, whole genome shotgun sequence	False	True
MAD0023_000000009413	1442	0.6604667149679797	1	1	1	1	1	False	53049	fragment	False	ISR0350_000000012287	0.5710333056491708		0	0	False	False	1.0	0					non-mobilizable	no_good_hit	1197.0	80.535	83.0	0.0004946941867825689	NZ_AP019697.1	firmicutes	Dialister hominis strain 5BBH33	True	False
SPA0023_000000021893	1307	0.6604663854902932	2	2	2	1	1	False	7602	maximal	True	SPA0023_000000021893	1.0		1	1	False	False	0.9992349147796631	0					non-mobilizable	no_good_hit	122.0	95.902	19.0	7.150425450314294e-05	NZ_FTRU01000008.1	firmicutes	Negativibacillus massiliensis strain Marseille-P3213T, whole genome shotgun sequence	True	False
ISR0030_000000017985	1210	0.6604598845923542	3	3	3	3	3	False	37035	fragment	False	ISR0030_000000017985	1.0		0	0	False	False	0.9661157131195068	0					non-mobilizable	no_good_hit	850.0	96.0	70.0	0.6480916030534352	NZ_JAANXY010000060.1	b-proteobacteria	Sutterella wadsworthensis strain 823h contig_60, whole genome shotgun sequence	True	False
AST0025_000000021386	1757	0.6604404723976826	2	2	2	2	1	False	120181	fragment	False	ISR0036_000000007187	0.9818406451042101		0	0	False	False	0.9943084716796875	0					non-mobilizable	no_good_hit	154.0	79.221	9.0	0.017797017797017797	NZ_BHEO01000004.1	firmicutes	Faecalimonas umbilicata strain EGH7, whole genome shotgun sequence	True	False
MON0100_000000011203	3644	0.6604398119846552	3	3	3	3	3	False	9130	maximal	True	MON0100_000000011203	1.0		2	1	False	False	1.0	0					non-mobilizable	no_good_hit	1799.0	78.71	49.0	0.0002868633616913775	NZ_OIWX01000001.1	firmicutes	Blautia marasmi strain Marseille-P2377, whole genome shotgun sequence	True	False
ISR0219_000000008977	3605	0.6604343819965517	5	4	2	4	2	False	126610	fragment	False	ENG0144_000000004366	0.38918635170603677		0	0	False	False	1.0	0					non-mobilizable	no_good_hit	1603.0	99.501	75.0	0.0003866249954748947	FP929049.1	firmicutes	Roseburia intestinalis M50/1 draft genome	True	False
ISR0838_000000015729	1557	0.6604312654468675	2	2	2	1	2	False	77594	maximal	True	ISR0838_000000015729	1.0		88	8	False	False	0.9987154603004456	0					non-mobilizable	no_good_hit	814.0	78.501	51.0	0.007793472966390648	NZ_QEKJ01000008.1	firmicutes	Agathobaculum butyriciproducens strain DSM 100391 Ga0215719_108, whole genome shotgun sequence	True	False
CAN0003_000000007980	5973	0.6604294577962219	8	7	6	5	5	False	96786	maximal	True	CAN0003_000000007980	1.0		44	9	False	False	0.9949774146080017	0					non-mobilizable	no_good_hit	1420.0	73.38	23.0	0.00031723097045012786	NC_016048.1	firmicutes	Oscillibacter valericigenes Sjm18-20, complete genome	True	False
MON0060_000000037438	1154	0.660426154958312	2	2	1	2	1	False	73011	fragment	False	ENG0036_000000021120	0.7979100873315408		0	0	False	False	0.9974003434181213	0					non-mobilizable	no_good_hit								True	False
CHI0052_000000010562	1514	0.6604233247832417	3	3	2	2	1	True	86476	maximal	True	CHI0052_000000010562	1.0		1	1	False	False	1.0	0					non-mobilizable	no_good_hit	757.0	86.79	49.0	0.0004159015038909773	CP027235.1	g-proteobacteria	Haemophilus sp. oral taxon 036 strain F0629 chromosome, complete genome	True	True
CHI0129_000000004515	4460	0.6604210843270829	5	5	5	5	5	False	130049	fragment	False	ENG0005_000000004373	0.6641914617006848		0	0	False	False	1.0	0					non-mobilizable	chromosome	4460.0	99.978	100.0	0.001500873293509758	NZ_CP030777.1	firmicutes	Faecalibacterium prausnitzii strain APC918/95b chromosome, complete genome	False	False
SPA0119_000000006649	5223	0.6604121232956751	5	3	3	2	3	False	125517	fragment	False	USA0125_01_000000004163	0.7822543199954058		0	0	False	False	0.9973195195198059	0					non-mobilizable	no_good_hit	2372.0	81.956	65.0	0.0010354998456833422	NZ_LN869529.1	firmicutes	Intestinimonas massiliensis strain GD2, whole genome shotgun sequence	True	False
CHI0045_000000012593	1674	0.6604100019118335	2	2	2	2	2	False	95791	fragment	False	ENG0200_000000009646	0.37468768705928657		0	0	False	False	0.9761051535606384	0					non-mobilizable	chromosome	1625.0	99.13799999999999	97.0	0.0005466288918277298	NZ_CP030777.1	firmicutes	Faecalibacterium prausnitzii strain APC918/95b chromosome, complete genome	False	False
CAN0022_000000010906	2786	0.660407943273029	5	4	3	4	2	False	113798	fragment	False	CAN0022_000000010906	1.0		0	0	False	False	0.9938980340957642	0					non-mobilizable	no_good_hit	420.0	75.476	15.0	0.00013240779436305645	CP025249.1	high GC Gram+	Actinomyces sp. 432 chromosome, complete genome	True	False
SPA0145_000000020330	1712	0.6603977971722264	3	2	2	1	2	False	61735	fragment	False	SPA0145_000000020330	0.9961378490790256		0	0	False	False	0.9982476830482483	0					non-mobilizable	no_good_hit	704.0	99.432	59.0	0.00034452347544681306	NZ_LR130817.1	firmicutes	Intestinimonas timonensis strain GD4, whole genome shotgun sequence	True	False
ENG0080_000000016213	1683	0.6603977971722264	2	2	2	1	2	False	61735	fragment	False	SPA0145_000000020330	0.9877336448598131		0	0	False	False	1.0	0					non-mobilizable	no_good_hit	704.0	99.29	58.0	0.00034452347544681306	NZ_LR130817.1	firmicutes	Intestinimonas timonensis strain GD4, whole genome shotgun sequence	True	False
DEN0094_000000006836	4530	0.6603925389284787	9	3	3	2	1	True	88410	maximal	True	DEN0094_000000006836	1.0		1	1	False	False	0.9883002042770386	0					non-mobilizable	no_good_hit	490.0	99.59200000000001	11.0	0.00017758667337307546	AP018537.1	firmicutes	Erysipelotrichaceae bacterium GAM147 DNA, complete genome	True	True
ISR0202_000000010012	1411	0.6603913806579023	4	2	2	2	1	True	28705	fragment	False	ISR0202_000000010012	1.0		0	0	False	False	0.9964563846588135	0					non-mobilizable	no_good_hit	30.0	100.0	2.0	4.665177027381372e-05	NZ_JAAGWH010000013.1	high GC Gram+	Modestobacter muralis strain DSM 100205 Scaffold2_2, whole genome shotgun sequence	True	True
MON0007_000000029962	2082	0.6603889035137498	3	3	3	3	2	False	76852	fragment	False	ISR0073_000000011982	0.7995637256254706		0	0	False	False	0.9899135231971741	0					non-mobilizable	no_good_hit	1306.0	71.975	61.0	0.00043526018791587484	CP044227.1	firmicutes	Flintibacter sp. KGMB00164 chromosome, complete genome	True	False
AST0108_000000006884	3622	0.6603885308656469	4	2	2	2	2	False	131765	fragment	False	ISR0045_000000006233	0.9423969877081454		0	0	False	False	1.0	0					non-mobilizable	no_good_hit	1223.0	71.872	33.0	0.00036394824855577894	NZ_LT969518.1	firmicutes	Eisenbergiella massiliensis strain AT11, whole genome shotgun sequence	True	False
USA0037_01_000000011567	3015	0.6603857656518184	4	4	3	4	2	False	76527	maximal	False	DEN0079_000000014911	0.765036863608837		0	0	False	False	0.9990049600601196	0					non-mobilizable	no_good_hit	550.0	80.545	18.0	0.000163736838514543	CP030280.1	firmicutes	Blautia sp. N6H1-15 strain KCTC 15426 chromosome, complete genome	True	False
CHI0017_000000000605	12922	0.6603806800425643	16	5	3	5	4	False	89657	maximal	True	CHI0017_000000000605	1.0		1	1	False	False	1.0	0					non-mobilizable	no_good_hit	4036.0	82.73	48.0	0.043640424586093615	NZ_FQZN01000025.1	CFB group bacteria	Bacteroides stercorirosoris strain DSM 26884, whole genome shotgun sequence	True	False
CHI0022_000000002850	4279	0.6603683828818839	6	6	6	6	4	False	100350	fragment	False	ISR0034_000000004164	0.6364492753623189		0	0	False	False	1.0	0					non-mobilizable	chromosome	4279.0	99.603	100.0	0.0014536597532312328	CP060632.1	firmicutes	Lachnospiraceae bacterium NSJ-4 chromosome, complete genome	False	False
SPA0139_000000005673	4425	0.6603654519071008	6	5	5	5	5	False	99960	fragment	False	SPA0139_000000005673	1.0		0	0	False	False	0.9993220567703247	0					non-mobilizable	no_good_hit	218.0	76.60600000000001	5.0	6.289629935027219e-05	NZ_UGHR01000001.1	b-proteobacteria	Iodobacter fluviatilis strain NCTC11159, whole genome shotgun sequence	True	False
ISR0169_000000020032	1598	0.6603637594515515	2	2	2	1	1	False	44538	fragment	False	ISR0169_000000020032	0.9856020942408377		0	0	False	False	0.9981226325035095	0					non-mobilizable	no_good_hit	136.0	84.559	8.0	0.00045239106075263953	NZ_FRDH01000005.1	firmicutes	Butyrivibrio hungatei DSM 14810, whole genome shotgun sequence	True	False
ISR0337_000000006134	1679	0.6603585399238835	2	2	2	2	2	False	88337	fragment	False	DEN0049_000000001996	0.9433215902862624		0	0	False	False	1.0	0					non-mobilizable	other	1679.0	98.035	100.0	0.16394723986321447	NZ_JAAITU010000068.1	firmicutes	Blautia glucerasea strain MSK.21.93 NODE_68_length_10235_cov_140.332, whole genome shotgun sequence	False	False
ENG0165_000000004301	4192	0.660345298139687	5	5	5	5	5	False	114110	maximal	True	ENG0165_000000004301	1.0		137	8	False	False	0.9949904680252075	0					non-mobilizable	other	4192.0	99.28399999999999	100.0	0.028821357100121722	NZ_CYYV01000011.1	firmicutes	Fusicatenibacter saccharivorans strain 2789STDY5608849, whole genome shotgun sequence	False	False
SPA0119_000000006872	5030	0.6603370139998815	6	2	1	1	2	False	108098	fragment	False	SPA0119_000000006872	1.0		0	0	False	False	0.9982107281684875	0					non-mobilizable	no_good_hit								True	False
ISR0049_000000005625	4917	0.6603370139998815	9	2	1	1	2	False	108101	fragment	False	ISR0049_000000005625	1.0		0	0	False	False	0.9843400716781616	0					non-mobilizable	no_good_hit	37.0	94.595	1.0	7.158153093424492e-07	LR877207.1	rodents	Onychomys torridus genome assembly, chromosome: 20	True	False
ISR0015_000000012500	2043	0.6603314055020479	2	2	1	1	2	False	110265	maximal	False	FIJ0108_000000008066	0.45726082868723344		0	0	False	False	0.9926578402519226	0					non-mobilizable	other	2039.0	95.34100000000001	99.0	0.0006340183510669739	FP929046.1	firmicutes	Faecalibacterium prausnitzii SL3/3 draft genome	False	False
FIJ0108_000000008066	2777	0.6603304347454096	3	3	2	2	3	False	110265	maximal	True	FIJ0108_000000008066	0.9540409519717796		493	14	False	False	1.0	0					non-mobilizable	other	2172.0	96.225	99.0	0.0006744611310663392	FP929046.1	firmicutes	Faecalibacterium prausnitzii SL3/3 draft genome	False	False
FIJ0094_000000002193	7516	0.6603244372861784	8	3	1	3	2	True	43203	fragment	False	FIJ0094_000000002193	1.0		0	0	False	False	0.9981372952461243	0					non-mobilizable	no_good_hit	29.0	100.0	0.0	8.825532770621566e-06	LR699012.1	firmicutes	Anaerostipes hadrus isolate MGYG-HGUT-02528 genome assembly, chromosome: 1	True	True
ISR0059_000000014758	1234	0.6603224624559076	1	1	1	1	1	False	91949	fragment	False	USA0057_01_000000024346	0.9314461846668968		0	0	False	False	0.9943273663520813	0					non-mobilizable	other	1234.0	98.21700000000001	100.0	0.004775312447957615	NZ_CABIYV010000004.1	firmicutes	Gemmiger formicilis isolate MGYG-HGUT-00084, whole genome shotgun sequence	False	False
MON0018_000000017971	1217	0.6603224624559076	1	1	1	1	1	False	13252	fragment	False	MON0018_000000017971	1.0		0	0	False	False	1.0	0					non-mobilizable	chromosome	1135.0	79.471	93.0	0.00039875020495264753	CP060490.1	firmicutes	Oscillibacter sp. NSJ-62 chromosome	False	False
FIJ0058_000000008843	4375	0.6603162643172628	7	6	3	5	3	True	46058	maximal	True	FIJ0058_000000008843	1.0		25	6	False	False	1.0	0					non-mobilizable	other	4382.0	92.15	100.0	0.001700545572291823	NZ_LT629939.1	firmicutes	Phocea massiliensis strain Marseille-P2769T, whole genome shotgun sequence	False	True
FIJ0142_000000009294	3474	0.6603060789981327	4	3	3	3	2	False	56373	fragment	False	FIJ0152_000000006528	0.9930012155808169		0	0	False	False	1.0	0					non-mobilizable	no_good_hit								True	False
FIJ0152_000000006528	3472	0.6603060789981327	4	3	3	3	2	False	56373	fragment	False	FIJ0152_000000006528	0.9930012158192607		0	0	False	False	1.0	0					non-mobilizable	no_good_hit								True	False
ENG0148_000000013868	2707	0.6603057051341058	3	3	2	3	3	False	57310	fragment	False	ENG0148_000000013868	1.0		0	0	False	False	1.0	0					non-mobilizable	other	2709.0	99.00299999999999	100.0	0.0011033376779631115	NZ_AP019004.1	firmicutes	Phascolarctobacterium faecium strain JCM 30894	False	False
AST0090_000000015807	1430	0.6603048380683421	1	1	1	1	1	False	126773	fragment	False	AST0090_000000015807	0.9917906655547662		0	0	False	False	1.0	0					non-mobilizable	other	1430.0	100.0	100.0	0.3988277979346916	NZ_QEKJ01000039.1	firmicutes	Agathobaculum butyriciproducens strain DSM 100391 Ga0215719_139, whole genome shotgun sequence	False	False
ISR0179_000000016114	1410	0.6603048380683421	1	1	1	1	1	False	126773	fragment	False	AST0090_000000015807	0.9886477903798602		0	0	False	False	0.9978723526000977	0					non-mobilizable	other	1410.0	100.0	100.0	0.39324588333798494	NZ_QEKJ01000039.1	firmicutes	Agathobaculum butyriciproducens strain DSM 100391 Ga0215719_139, whole genome shotgun sequence	False	False
SPA0056_000000018840	1894	0.6603029789177077	3	2	1	2	1	False	12511	maximal	True	SPA0056_000000018840	0.9783342712436691		19	7	False	False	1.0	0					non-mobilizable	no_good_hit	546.0	93.956	29.0	0.00952430883226731	NZ_QIBZ01000016.1	actinobacteria	Slackia isoflavoniconvertens strain DSM 22006 DSM22006T_contig_016, whole genome shotgun sequence	True	False
ISR0328_000000012537	2268	0.6603026497844124	3	1	1	1	1	False	24748	maximal	True	ISR0328_000000012537	1.0		2	2	False	False	0.9995591044425964	0					non-mobilizable	no_good_hit								True	False
ENG0084_000000009022	2995	0.6602963436491487	4	4	4	4	4	False	70750	fragment	False	DEN0069_000000008377	0.936428149024246		0	0	False	False	0.9989983439445496	0					non-mobilizable	no_good_hit	311.0	73.633	10.0	0.00013655605626109517	CP041386.1	e-proteobacteria	Arcobacter butzleri strain ED-1 chromosome, complete genome	True	False
ISR0186_000000013436	2216	0.6602863671745295	3	3	3	3	3	False	93557	fragment	False	ISR0186_000000013436	0.9862097137705655		0	0	False	False	1.0	0					non-mobilizable	chromosome	2216.0	98.24	100.0	0.0006199357337953977	CP060633.1	firmicutes	Lachnospiraceae bacterium sunii NSJ-8 chromosome, complete genome	False	False
ISR0253_000000007135	1740	0.6602765549645006	2	2	2	2	2	False	85616	fragment	False	MON0026_000000017562	0.27244811726066787		0	0	False	False	0.9994252920150757	0					non-mobilizable	other	1740.0	99.713	100.0	0.0004263643721202323	AP018536.1	firmicutes	Lachnospiraceae bacterium GAM79 DNA, complete genome	False	False
FIJ0132_000000003560	7147	0.6602740543346342	6	5	4	4	1	False	113406	fragment	False	MON0105_000000007865	0.6425864826124994		0	0	False	False	0.9995802640914917	0					non-mobilizable	chromosome	5707.0	94.49799999999999	99.0	0.0015886028103939851	CP060633.1	firmicutes	Lachnospiraceae bacterium sunii NSJ-8 chromosome, complete genome	False	False
FIJ0013_000000025932	1177	0.6602710791463364	2	1	1	1	1	False	50571	maximal	True	FIJ0013_000000025932	1.0		0	0	False	False	0.9957519173622131	0					non-mobilizable	no_good_hit	933.0	94.105	79.0	0.0004332638432228487	CP001104.1	firmicutes	[Eubacterium] eligens ATCC 27750 chromosome, complete genome	True	False
ISR0387_000000016926	1420	0.6602634575882563	2	2	2	2	2	False	22965	fragment	False	ISR0387_000000016926	1.0		0	0	False	False	1.0	0					non-mobilizable	no_good_hit	122.0	80.328	9.0	0.0023482906401048904	NZ_KB899055.1	firmicutes	Sporolactobacillus vineae DSM 21990 = SL153 strain DSM 21990 D889DRAFT_scaffold00014.14, whole genome shotgun sequence	True	False
ISR0096_000000009963	2362	0.6602631562663072	3	2	2	2	2	False	93439	maximal	True	ISR0096_000000009963	1.0		27	7	False	False	1.0	0					non-mobilizable	no_good_hit	1805.0	95.568	77.0	0.0007029868758896934	CP027569.1	firmicutes	Megasphaera elsdenii strain NCIMB702410 chromosome, complete genome	True	False
MAD0107_000000025498	1555	0.6602523608578006	2	2	2	2	1	True	14664	fragment	False	MAD0107_000000025498	1.0		0	0	False	False	1.0	0					non-mobilizable	no_good_hit	29.0	100.0	2.0	7.07282534617691e-06	NZ_AP014936.1	g-proteobacteria	Sulfurifustis variabilis strain skN76	True	True
DEN0094_000000019849	1895	0.6602489427244864	2	2	2	2	2	False	88059	fragment	False	SPA0126_000000021053	0.9420949721187982		0	0	False	False	1.0	0					non-mobilizable	chromosome	1895.0	98.89200000000001	100.0	0.0005490356365871087	LR699005.1	firmicutes	Lachnospiraceae bacterium isolate MGYG-HGUT-02492 genome assembly, chromosome: 1	False	False
FIJ0024_000000018469	1163	0.6602464770275244	3	3	3	2	3	False	49194	fragment	False	FIJ0024_000000018469	1.0		0	0	False	False	0.9862424731254578	0					non-mobilizable	no_good_hit	231.0	73.16	20.0	6.085767271407516e-05	NC_013172.1	high GC Gram+	Brachybacterium faecium DSM 4810, complete sequence	True	False
SPA0034_000000016850	2133	0.6602452422658194	3	3	3	3	3	False	7152	maximal	True	SPA0034_000000016850	1.0		85	9	False	False	0.9995311498641968	0					non-mobilizable	other	2157.0	81.27	100.0	0.008637884442156737	NZ_AAXG02000005.1	firmicutes	Pseudoflavonifractor capillosus ATCC 29799 B_capillosus-2.0.1_Cont30, whole genome shotgun sequence	False	False
FIJ0103_000000019482	1184	0.6602415750726538	1	1	1	1	1	False	42543	fragment	False	FIJ0103_000000019482	1.0		0	0	False	False	1.0	0					non-mobilizable	no_good_hit	28.0	100.0	2.0	3.456288448008717e-06	CP007153.1	high GC Gram+	Streptomyces sp. AgN23 genome	True	False
USA0056_01_000000005287	4197	0.6602393037722882	6	4	4	4	3	False	116960	maximal	True	USA0056_01_000000005287	1.0		38	5	False	False	1.0	0					non-mobilizable	no_good_hit	2248.0	94.262	53.0	0.08118594436310396	NZ_JAAITU010000047.1	firmicutes	Blautia glucerasea strain MSK.21.93 NODE_47_length_27320_cov_141.465, whole genome shotgun sequence	True	False
ISR0344_000000018172	1875	0.6602355626625811	2	2	1	2	0	True	57415	fragment	False	ISR0344_000000018172	1.0		0	0	False	False	0.9983999729156494	0					non-mobilizable	no_good_hit	147.0	98.639	8.0	4.705847466723051e-05	CP048437.1	firmicutes	Faecalibacterium prausnitzii A2-165 strain JCM 31915 chromosome, complete genome	True	True
MON0008_000000015063	2273	0.6602270004846607	2	2	2	2	1	False	44768	fragment	False	MON0008_000000015063	0.9970873786407767		0	0	False	False	0.9995600581169128	0					non-mobilizable	no_good_hit								True	False
ISR0033_000000011321	2697	0.6602206361311587	3	2	2	2	2	False	71877	maximal	False	DEN0093_000000012022	0.9997125335377539		0	0	True	True	1.0	3					non-mobilizable	no_good_hit	1449.0	74.94800000000001	53.0	0.00038502938688125924	FP929043.1	firmicutes	Eubacterium rectale M104/1 draft genome	True	True
ISR0052_000000013571	2572	0.6602178141541176	4	4	3	4	3	True	45573	fragment	False	ISR0052_000000013571	1.0		0	0	False	False	1.0	0					non-mobilizable	no_good_hit	411.0	96.10700000000001	16.0	0.026461856202400928	NZ_QRYH01000038.1	firmicutes	Holdemanella biformis strain AF15-5 AF15-5.Scaf38, whole genome shotgun sequence	True	True
MON0012_000000003462	7882	0.6602150675267364	5	3	2	3	3	False	44000	fragment	False	MON0012_000000003462	0.9842018091476622		0	0	False	False	1.0	0					non-mobilizable	no_good_hit	439.0	76.765	6.0	0.00035485171623663776	NZ_UGTM01000002.1	CFB group bacteria	Prevotella denticola strain NCTC13067, whole genome shotgun sequence	True	False
MON0038_000000002264	7849	0.6602150675267364	5	3	2	3	3	False	44000	fragment	False	MON0012_000000003462	0.9828062242707274		0	0	False	False	0.999872624874115	0					non-mobilizable	no_good_hit	439.0	76.765	6.0	0.00035485171623663776	NZ_UGTM01000002.1	CFB group bacteria	Prevotella denticola strain NCTC13067, whole genome shotgun sequence	True	False
SPA0102_000000024681	1263	0.6601803889418477	2	1	1	1	1	False	4891	maximal	True	SPA0102_000000024681	1.0		0	0	False	False	0.9960411787033081	0					non-mobilizable	no_good_hit	706.0	71.24600000000001	54.0	0.0001975059451572798	NZ_BFBT01000001.1	firmicutes	Lawsonibacter asaccharolyticus strain 3BBH22, whole genome shotgun sequence	True	False
SPA0063_000000014816	1207	0.6601772440026513	2	2	2	2	1	False	87741	maximal	True	SPA0063_000000014816	0.976073883161512		317	13	False	False	1.0	0					non-mobilizable	chromosome	1206.0	99.917	99.0	0.0002624802268526203	CP053730.1	enterobacteria	Escherichia coli strain CP61_Sichuan chromosome, complete genome	False	False
MON0107_000000025324	2342	0.6601762935814334	3	3	1	1	3	False	57041	fragment	False	MON0107_000000025324	1.0		0	0	False	False	0.9833475947380066	0					non-mobilizable	plasmid	2327.0	100.0	99.0	0.026959363916641554	CP057998.1	enterobacteria	Escherichia coli strain RHB06-C03 plasmid pRHB06-C03_3, complete sequence	False	True
SPA0028_000000006924	3898	0.6601734990544823	6	5	5	5	5	False	34275	maximal	True	SPA0028_000000006924	1.0		4	2	False	False	0.9974345564842224	0					non-mobilizable	no_good_hit	629.0	100.0	16.0	0.9984101748807631	GQ883508.1		Uncultured organism clone VC1DC38TR genomic sequence	True	False
AST0085_000000001389	12938	0.6601724535221573	15	5	3	5	2	False	111149	fragment	False	AST0085_000000001389	0.9924883014530826		0	0	False	False	1.0	0					non-mobilizable	no_good_hit	5524.0	99.041	61.0	0.34291568359617536	MK232140.1	viruses	Uncultured human fecal virus clone B.wexlerae_B01.V06.H11_6_c1 sequence	True	False
ENG0175_000000001830	12181	0.6601724535221573	14	5	3	5	2	False	111149	fragment	False	AST0085_000000001389	0.9637115473798115		0	0	False	False	0.9984402060508728	0					non-mobilizable	no_good_hit	5524.0	99.07700000000001	63.0	0.34291568359617536	MK232140.1	viruses	Uncultured human fecal virus clone B.wexlerae_B01.V06.H11_6_c1 sequence	True	False
ISR0222_000000007557	8320	0.6601699549197239	11	3	2	3	1	False	27909	maximal	True	ISR0222_000000007557	1.0		3	2	False	False	1.0	0					non-mobilizable	no_good_hit	994.0	72.63600000000001	12.0	0.0022410255227906764	NZ_OAOF01000003.1	firmicutes	Lacrimispora amygdalina isolate src4, whole genome shotgun sequence	True	False
FIJ0126_000000009068	3845	0.660169592890572	4	3	2	3	2	False	50487	maximal	True	FIJ0126_000000009068	1.0	PS197	32	5	False	True	1.0	0					non-mobilizable	no_good_hit	1024.0	95.99600000000001	38.0	0.04422902150863375	NZ_JXQL01000070.1	CFB group bacteria	Prevotella pectinovora strain P5-125 contig70, whole genome shotgun sequence	True	True
ENG0190_000000019761	1517	0.6601609059429437	4	3	3	2	1	True	54806	maximal	True	ENG0190_000000019761	1.0		6	5	False	False	1.0	0					non-mobilizable	other	1539.0	86.42	100.0	0.0004606537007202155	FP929045.1	firmicutes	Faecalibacterium prausnitzii L2/6 draft genome	False	True
FIJ0116_000000013077	1313	0.6601583948552037	1	1	1	1	1	False	88809	fragment	False	ISR0106_000000020195	0.9668809513246271		0	0	False	False	1.0	0					non-mobilizable	other	1243.0	99.839	100.0	0.08923054817156405	NZ_CYXX01000051.1	firmicutes	Roseburia inulinivorans strain 2789STDY5608887, whole genome shotgun sequence	False	False
CHI0150_000000005357	1337	0.6601475503833757	2	1	1	1	1	False	79545	maximal	True	CHI0150_000000005357	1.0		16	5	False	False	1.0	0					non-mobilizable	no_good_hit	570.0	98.07	53.0	0.00016494259620805957	LR699005.1	firmicutes	Lachnospiraceae bacterium isolate MGYG-HGUT-02492 genome assembly, chromosome: 1	True	False
MON0090_000000044987	1379	0.6601460486306514	3	2	2	2	1	False	9533	fragment	False	MON0090_000000044987	1.0		0	0	False	False	0.9883973598480225	0					non-mobilizable	other	1249.0	99.76	94.0	0.07993850883935434	NZ_WEHX01000054.1	b-proteobacteria	Sutterella seckii strain ASD393 NODE_54_length_15612_cov_135.737510, whole genome shotgun sequence	False	False
ETH0001_000000006551	3836	0.6601456254446897	6	4	3	4	2	False	53571	maximal	True	ETH0001_000000006551	1.0		6	3	False	False	1.0	0					non-mobilizable	no_good_hit	865.0	97.803	23.0	0.00845324269524248	NZ_VZBY01000077.1	CFB group bacteria	Prevotella copri strain BVe41210 NODE_10_length_102098_cov_23.497_ID_19, whole genome shotgun sequence	True	False
MON0098_000000032554	1118	0.6601370077685185	2	2	2	2	1	True	113473	backbone	False	FIJ0063_000000016502	0.11609080273402134	PS730	0	0	False	True	0.9937388300895691	0					non-mobilizable	chromosome	1118.0	93.113	100.0	0.00036002956303627726	CP048437.1	firmicutes	Faecalibacterium prausnitzii A2-165 strain JCM 31915 chromosome, complete genome	False	True
ISR0774_000000014079	1761	0.6601340425146087	2	2	2	2	2	False	127417	fragment	False	ISR0774_000000014079	1.0		0	0	False	False	1.0	0					non-mobilizable	chromosome	1261.0	98.176	99.0	0.00035048891672756374	NZ_LR699011.1	firmicutes	Roseburia hominis isolate MGYG-HGUT-02517 chromosome 1	False	False
MON0108_000000003610	5357	0.6601262826140576	2	2	2	2	1	False	69422	maximal	True	MON0108_000000003610	1.0		538	13	False	False	0.9945865273475647	0					non-mobilizable	other	5357.0	98.805	100.0	0.0016027861426629291	FP929055.1	firmicutes	Ruminococcus torques L2-14 draft genome	False	False
MON0019_000000022186	2955	0.6601224212480592	4	4	4	4	4	False	13961	maximal	True	MON0019_000000022186	1.0		7	3	False	False	1.0	0					non-mobilizable	no_good_hit	900.0	88.889	30.0	0.0002662540075078299	LR698981.1	firmicutes	Clostridiales bacterium isolate MGYG-HGUT-02340 genome assembly, chromosome: 1	True	False
MAD0056_000000009971	1418	0.6601221710096971	3	3	3	3	2	False	17041	fragment	False	MAD0056_000000009971	1.0		0	0	False	False	1.0	0					non-mobilizable	chromosome	1418.0	99.57700000000001	100.0	0.00039938950059401085	NZ_CP020121.1	b-proteobacteria	Comamonas kerstersii strain 8943 chromosome, complete genome	False	False
MAD0111_000000015450	1122	0.6601192897648022	2	2	0	2	1	False	14488	fragment	False	MAD0111_000000015450	1.0		0	0	False	False	0.9982174634933472	0					non-mobilizable	no_good_hit								True	False
FIJ0086_000000005102	5834	0.6601168609460801	12	3	1	3	3	True	43862	maximal	True	FIJ0086_000000005102	1.0		3	1	False	False	1.0	0					non-mobilizable	no_good_hit	33.0	96.97	1.0	6.617048863618011e-07	CP039331.1	eudicots	Cicer arietinum chromosome Ca1	True	True
ISR0014_000000009703	3750	0.6601164448458358	3	2	2	2	2	False	111729	fragment	False	ISR0262_000000004150	0.9823753754855591		0	0	False	False	0.9997333288192749	0					non-mobilizable	no_good_hit	60.0	100.0	2.0	0.0001899274091004201	NZ_CABIYV010000003.1	firmicutes	Gemmiger formicilis isolate MGYG-HGUT-00084, whole genome shotgun sequence	True	False
AST0062_000000004613	3739	0.6601164448458358	3	2	2	2	2	False	111729	fragment	False	ISR0262_000000004150	0.9854995496033517		0	0	False	False	1.0	0					non-mobilizable	no_good_hit	69.0	98.551	2.0	0.00021889938675980622	NZ_CABIYV010000003.1	firmicutes	Gemmiger formicilis isolate MGYG-HGUT-00084, whole genome shotgun sequence	True	False
DEN0061_000000010497	3731	0.6601164448458358	3	2	2	2	2	False	111729	fragment	False	ISR0262_000000004150	0.9833086670692334		0	0	False	False	1.0	0					non-mobilizable	no_good_hit	99.0	93.939	3.0	4.107989830629256e-05	NZ_GG704769.1	firmicutes	Subdoligranulum variabile DSM 15176 Scfld0, whole genome shotgun sequence	True	False
ISR0262_000000004150	3730	0.6601164448458358	3	2	2	2	2	False	111729	fragment	False	ISR0262_000000004150	0.9862435960367323		0	0	False	False	1.0	0					non-mobilizable	no_good_hit	79.0	98.734	2.0	0.000251090473048013	NZ_CABIYV010000003.1	firmicutes	Gemmiger formicilis isolate MGYG-HGUT-00084, whole genome shotgun sequence	True	False
ISR0090_000000022203	1404	0.6601137534467244	2	2	2	2	2	False	33656	maximal	True	ISR0090_000000022203	1.0		2	2	False	False	1.0	0					non-mobilizable	no_good_hit								True	False
ENG0134_000000020997	1869	0.6601128301887249	3	1	1	1	1	False	110489	maximal	True	ENG0134_000000020997	1.0		299	9	False	False	0.982878565788269	0					non-mobilizable	other	1870.0	99.786	100.0	0.009219795181436098	NZ_CYZN01000006.1	firmicutes	Blautia wexlerae strain 2789STDY5834863, whole genome shotgun sequence	False	False
SPA0158_000000013089	1593	0.6601128301887249	3	1	1	1	1	False	110486	fragment	False	ISR0214_000000017838	0.9635691080446461		0	0	False	False	0.9899560809135437	0					non-mobilizable	other	1593.0	99.749	100.0	0.007853351486809133	NZ_CYZN01000006.1	firmicutes	Blautia wexlerae strain 2789STDY5834863, whole genome shotgun sequence	False	False
ISR0280_000000011252	1335	0.6601128301887249	3	1	1	1	1	False	110483	fragment	False	ISR0312_000000014307	0.8212827484296307		0	0	False	False	1.0	0					non-mobilizable	no_good_hit	1167.0	99.743	87.0	0.005751889342725784	NZ_CYZN01000006.1	firmicutes	Blautia wexlerae strain 2789STDY5834863, whole genome shotgun sequence	True	False
ISR0312_000000014307	1322	0.6601128301887249	1	1	1	1	1	False	110483	fragment	False	ISR0312_000000014307	0.9653033687613297		0	0	False	False	0.9916792511940002	0					non-mobilizable	other	1280.0	99.844	97.0	0.006309319441977939	NZ_CYZN01000006.1	firmicutes	Blautia wexlerae strain 2789STDY5834863, whole genome shotgun sequence	False	False
AST0087_000000032171	1128	0.6601128301887249	1	1	1	1	1	False	110483	fragment	False	ISR0312_000000014307	0.5369400844957982		0	0	False	False	0.9955673813819885	0					non-mobilizable	other	1127.0	99.823	99.0	0.005554568953609977	NZ_CYZN01000006.1	firmicutes	Blautia wexlerae strain 2789STDY5834863, whole genome shotgun sequence	False	False
ISR0031_000000002125	7152	0.6601018023513621	8	7	5	5	3	False	37025	maximal	True	ISR0031_000000002125	1.0		1	1	False	False	0.9986017942428589	0					non-mobilizable	no_good_hit	1928.0	93.77600000000001	27.0	0.039912962387317376	NZ_VZBY01000057.1	CFB group bacteria	Prevotella copri strain BVe41210 NODE_26_length_48255_cov_33.2553_ID_51, whole genome shotgun sequence	True	False
MAD0107_000000005141	7142	0.6600944207261797	10	9	7	5	7	False	107295	maximal	True	MAD0107_000000005141	1.0		8	6	False	False	1.0	0					non-mobilizable	no_good_hit	4731.0	98.92200000000001	66.0	0.007560646187713589	NZ_DS483532.1	firmicutes	Coprococcus eutactus ATCC 27759 Scfld_02_12, whole genome shotgun sequence	True	False
MON0041_000000014589	3684	0.6600914756452888	4	3	2	2	1	False	92659	fragment	False	MON0041_000000014589	1.0		0	0	False	False	1.0	0					non-mobilizable	no_good_hit	72.0	88.889	2.0	2.3104872355482323e-05	NZ_LT962687.1	firmicutes	Anaerotruncus massiliensis strain AT3, whole genome shotgun sequence	True	False
AST0010_000000005838	4561	0.6600835115086033	1	1	1	1	1	False	126466	maximal	True	AST0010_000000005838	1.0		672	15	False	False	0.9995614886283875	0					non-mobilizable	no_good_hit	3950.0	73.722	86.0	0.006251881649830571	NZ_ATXD01000011.1	firmicutes	[Clostridium] methoxybenzovorans SR3 H204DRAFT_scaffold00006.6_C, whole genome shotgun sequence	True	False
FIJ0147_000000011258	1858	0.6600830119803366	4	3	3	3	3	False	107145	fragment	False	FIJ0147_000000011258	0.5364357315402538		0	0	False	False	1.0	0					non-mobilizable	other	1637.0	98.656	99.0	0.014646898725111015	NZ_CABIYV010000008.1	firmicutes	Gemmiger formicilis isolate MGYG-HGUT-00084, whole genome shotgun sequence	False	False
AUS0010_000000010519	2284	0.6600747360393556	3	3	3	2	1	False	110221	fragment	False	ISR0375_000000009302	0.7264144718441823		0	0	False	False	0.9789842367172241	0					non-mobilizable	no_good_hit	1782.0	92.536	88.0	0.008535207731894062	NZ_VULP01000002.1	firmicutes	Anaerobutyricum soehngenii strain BSM-383-APC-4H seq2, whole genome shotgun sequence	True	False
ISR0032_000000015749	2108	0.6600747360393556	3	3	3	2	1	False	110221	fragment	False	ISR0375_000000009302	0.6583865194394312		0	0	False	False	0.9995256066322327	0					non-mobilizable	no_good_hit	1525.0	93.96700000000001	87.0	0.007304168155178573	NZ_VULP01000002.1	firmicutes	Anaerobutyricum soehngenii strain BSM-383-APC-4H seq2, whole genome shotgun sequence	True	False
ISR0141_000000008238	4346	0.6600709379837508	5	5	5	5	4	False	120461	fragment	False	ISR0141_000000008238	0.9969556746225037		0	0	False	False	1.0	0					non-mobilizable	other	4226.0	77.851	96.0	0.0014348161710366718	NZ_BHGK01000001.1	firmicutes	Mediterraneibacter butyricigenes strain KCTC 15684 Contigs1, whole genome shotgun sequence	False	False
SPA0055_000000016737	1863	0.6600681123578312	3	3	3	2	2	False	93199	fragment	False	SPA0001_000000017308	0.9783616692426584		0	0	False	False	1.0	0					non-mobilizable	other	1863.0	99.785	100.0	0.0005607653392811	AP018532.1	firmicutes	Oscillibacter sp. PEA192 DNA, complete genome	False	False
CHI0137_000000010715	1557	0.6600534084976554	2	2	2	1	1	False	90036	fragment	False	CHI0137_000000010715	1.0		0	0	False	False	1.0	0					non-mobilizable	chromosome	1557.0	99.486	100.0	0.0006579453668552833	CP061002.1	firmicutes	Phascolarctobacterium faecium strain G104 chromosome, complete genome	False	False
ISR0089_000000012344	2278	0.6600528978457733	3	3	3	2	1	False	101635	maximal	True	ISR0089_000000012344	1.0		11	4	False	False	0.9969271421432495	0					non-mobilizable	no_good_hit	191.0	91.09899999999999	8.0	5.083253141409883e-05	FP929043.1	firmicutes	Eubacterium rectale M104/1 draft genome	True	False
AUS0024_000000007522	4233	0.6600495556431532	5	5	5	4	4	False	131856	fragment	False	AUS0024_000000007522	1.0		0	0	False	False	1.0	0					non-mobilizable	other	2488.0	99.035	95.0	0.016609897816068923	NZ_JAAITI010000005.1	firmicutes	Blautia luti strain MSK.16.34 NODE_5_length_149730_cov_194.171, whole genome shotgun sequence	False	False
FIJ0064_000000019335	1347	0.6600483390249433	2	1	0	1	1	False	45459	fragment	False	MAD0041_000000025980	0.9515789473684211		0	0	False	False	1.0	0					non-mobilizable	plasmid	1347.0	99.852	100.0	0.007869964333742619	CP031939.1	enterobacteria	Klebsiella pneumoniae strain TOP52_1721_U1 plasmid unnamed1, complete sequence	False	True
CHI0009_000000007049	1110	0.6600483390249433	1	1	0	1	1	False	90400	fragment	False	CHI0009_000000007049	1.0		0	0	False	False	1.0	0					non-mobilizable	plasmid	1111.0	99.91	100.0	0.005675484972747446	CP024976.1	enterobacteria	Escherichia coli strain CV839-15 plasmid pCV839-15-p2, complete sequence	False	True
MAD0094_000000004248	3282	0.6600482028461474	5	5	4	3	5	False	102917	fragment	False	MAD0094_000000004248	1.0		0	0	False	False	0.9969530701637268	0					non-mobilizable	other	2067.0	96.275	100.0	0.000498364928624006	FP929049.1	firmicutes	Roseburia intestinalis M50/1 draft genome	False	False
ISR0045_000000019283	1358	0.6600470882457932	3	2	1	2	1	False	36226	fragment	False	ISR0045_000000019283	1.0		0	0	False	False	0.9970545172691345	0					non-mobilizable	no_good_hit	103.0	98.05799999999999	8.0	3.2747011995679965e-05	FP929061.1	firmicutes	Anaerostipes hadrus draft genome	True	False
ISR0185_000000028152	1183	0.6600470882457932	2	2	1	2	1	False	29369	fragment	False	ISR0185_000000028152	1.0		0	0	False	False	0.9974640607833862	0					non-mobilizable	no_good_hit	54.0	98.148	5.0	0.0014833058128795723	KC246795.1	bacteria	Uncultured bacterium Contig26 genomic sequence	True	False
MON0033_000000004946	12544	0.6600448884048106	4	3	3	3	1	True	130397	maximal	True	MON0033_000000004946	1.0		2	1	False	False	1.0	0					non-mobilizable	no_good_hit	159.0	98.113	2.0	0.1922141119221411	GQ882185.1		Uncultured organism clone VC1CZ15TF genomic sequence	True	True
FIJ0099_000000014210	1552	0.6600407674653535	3	3	3	3	3	False	42764	fragment	False	FIJ0131_000000011808	0.9478371501272265		0	0	False	False	0.9929123520851135	0					non-mobilizable	other	1552.0	99.807	100.0	0.00030309639051478315	AP022183.1	enterobacteria	Klebsiella quasipneumoniae DNA, complete genome, strain: WP7-S17-ESBL-08	False	False
MAD0042_000000004495	4678	0.6600377041678365	6	3	2	3	1	False	18158	maximal	True	MAD0042_000000004495	1.0		0	0	False	False	0.9982898831367493	0					non-mobilizable	no_good_hit	28.0	100.0	1.0	7.231761898257145e-05	NZ_NESN01000004.1	b-proteobacteria	Limnohabitans parvus II-B4 LimC-II-B4-C4, whole genome shotgun sequence	True	False
FIJ0005_000000005356	5135	0.6600372858292708	5	5	1	5	4	True	95698	fragment	False	FIJ0005_000000005356	1.0		0	0	False	False	1.0	0			MPF_F		non-mobilizable	plasmid	5135.0	99.961	100.0	0.03358914470025581	CP052535.1	enterobacteria	Klebsiella pneumoniae strain B16KP0157 plasmid pB16KP0157-2, complete sequence	False	True
MON0019_000000009885	5830	0.6600349576606624	6	4	4	4	4	True	13224	maximal	True	MON0019_000000009885	1.0		3	2	False	False	0.9998284578323364	0					non-mobilizable	no_good_hit	362.0	74.309	6.0	8.942690275368994e-05	CP060286.1	firmicutes	Caproiciproducens sp. 7D4C2 chromosome, complete genome	True	True
SPA0158_000000009342	2059	0.6600311380372088	5	5	3	4	3	False	3141	fragment	False	SPA0158_000000009342	1.0		0	0	False	False	1.0	0					non-mobilizable	chromosome	1194.0	98.66	98.0	0.0005477278476683	NZ_LS483462.1	firmicutes	Streptococcus pasteurianus strain NCTC13784 chromosome 1	False	False
ENG0116_000000002281	8297	0.6600258542893653	9	6	3	3	6	True	94716	fragment	False	DEN0093_000000003415	0.9702736890524379		0	0	False	False	1.0	0					non-mobilizable	no_good_hit	2628.0	78.311	34.0	0.0004772771394140077	CP054003.1	CFB group bacteria	Bacteroides fragilis strain FDAARGOS_763 chromosome, complete genome	True	True
SPA0106_000000008088	4787	0.6600237070058323	7	5	2	5	2	False	60386	fragment	False	SPA0106_000000008088	1.0		0	0	False	False	0.9991644024848938	0					non-mobilizable	no_good_hit								True	False
MON0077_000000022150	1942	0.6600175704601033	3	3	3	3	2	False	118953	fragment	False	MON0077_000000022150	1.0		0	0	False	False	1.0	0					non-mobilizable	no_good_hit	794.0	71.285	40.0	0.00022543552646680593	NC_015172.1	firmicutes	Syntrophobotulus glycolicus DSM 8271, complete sequence	True	False
ENG0057_000000009539	2475	0.6600170488796835	4	4	4	4	4	True	131071	maximal	True	ENG0057_000000009539	1.0		38	8	False	False	0.9971717000007629	0					non-mobilizable	chromosome	2501.0	83.68700000000001	99.0	0.0006926518779758234	NZ_CP034413.1	firmicutes	Dysosmobacter welbionis strain J115 chromosome, complete genome	False	True
FIJ0140_000000002671	8626	0.6600133777556262	12	9	9	9	7	False	69728	maximal	True	FIJ0140_000000002671	0.9679231290814547		4	1	False	False	1.0	0					non-mobilizable	no_good_hit	1085.0	72.258	16.0	0.0002410411162176454	NC_016048.1	firmicutes	Oscillibacter valericigenes Sjm18-20, complete genome	True	False
ISR0002_000000010621	1950	0.6600123411489209	3	1	1	1	1	True	83143	fragment	False	ISR0002_000000010621	1.0		0	0	False	False	1.0	0					non-mobilizable	no_good_hit	1437.0	81.559	72.0	0.06075006421782687	AP018531.1	firmicutes	Butyricicoccus sp. GAM44 plasmid pGAM44_1 DNA, complete genome	True	True
ISR0036_000000009889	1410	0.6600123411489209	2	1	1	1	1	True	36745	fragment	False	ISR0036_000000009889	1.0		0	0	False	False	1.0	0					non-mobilizable	no_good_hit	1076.0	86.71	76.0	0.01629541719919664	CP021623.1	other sequences	Unidentified plasmid plasmid ES_ALL_5058, complete sequence	True	True
SPA0043_000000013201	1287	0.6600123411489209	2	1	1	1	1	True	21452	fragment	False	ISR0815_000000022311	0.9580014482259233		0	0	False	False	1.0	0					non-mobilizable	no_good_hit	1038.0	87.669	80.0	0.01573245694114783	CP021623.1	other sequences	Unidentified plasmid plasmid ES_ALL_5058, complete sequence	True	True
MON0069_000000046531	1154	0.6600123411489209	2	1	1	1	1	True	18836	fragment	False	MON0069_000000046531	0.9712041884816753		0	0	False	False	0.9965338110923767	0					non-mobilizable	plasmid	1091.0	85.79299999999999	94.0	0.01650842918872862	CP021623.1	other sequences	Unidentified plasmid plasmid ES_ALL_5058, complete sequence	False	True
ISR0782_000000010722	1162	0.6600119617101312	2	2	2	2	2	False	107550	fragment	False	SPA0046_000000028257	0.9440267335004178		0	0	False	False	0.9982788562774658	0					non-mobilizable	other	1167.0	86.29	100.0	0.00034594189681537755	FP929045.1	firmicutes	Faecalibacterium prausnitzii L2/6 draft genome	False	False
CHI0075_000000005638	1296	0.6600041327678015	2	1	1	1	1	False	84627	maximal	True	CHI0075_000000005638	1.0		54	11	False	False	0.9961419701576233	0					non-mobilizable	no_good_hit	1018.0	99.01799999999999	79.0	0.33289689034369885	KU547459.1	bacteria	Uncultured bacterium clone CH_08F_000_Contig_1 genomic sequence	True	False
ISR0381_000000016201	1190	0.6600020706225088	3	1	1	1	1	False	111653	fragment	False	FIJ0132_000000027548	0.3862488238369326		0	0	False	False	0.9983193278312683	0					non-mobilizable	other	1200.0	89.25	100.0	0.006754285714285714	NZ_CYXV01000009.1	firmicutes	Roseburia faecis strain 2789STDY5608863, whole genome shotgun sequence	False	False
FIJ0131_000000015704	1182	0.6600020706225088	2	1	1	1	1	False	111653	fragment	False	FIJ0132_000000027548	0.14822010684998266		0	0	False	False	0.9813874959945679	0					non-mobilizable	other	1172.0	87.884	98.0	0.006588571428571429	NZ_CYXV01000009.1	firmicutes	Roseburia faecis strain 2789STDY5608863, whole genome shotgun sequence	False	False
SPA0102_000000024966	1247	0.6599991496123553	2	2	2	1	1	False	25044	fragment	False	SPA0102_000000024966	0.9951946699407936		0	0	False	False	0.9799518585205078	0					non-mobilizable	no_good_hit	48.0	95.833	9.0	6.860993355054946e-06	CP051770.1	g-proteobacteria	Pseudomonas aeruginosa strain GIMC5021:PA52Ts17, complete sequence	True	False
SPA0129_000000004787	5846	0.6599903354206129	6	5	5	5	5	False	3848	maximal	True	SPA0129_000000004787	1.0		18	6	False	False	0.9943551421165466	0					non-mobilizable	other	5848.0	93.09200000000001	100.0	0.03495512517713746	NZ_JAAIPV010000004.1	firmicutes	Blautia faecis strain MSK.11.45 NODE_4_length_167243_cov_101.056, whole genome shotgun sequence	False	False
ISR0260_000000002717	4024	0.6599887054810987	4	4	4	4	4	False	119485	fragment	False	ISR0260_000000002717	1.0		0	0	False	False	0.9952783584594727	0					non-mobilizable	other	4035.0	97.546	100.0	0.011436222379518843	NZ_JAAIQH010000001.1	firmicutes	Anaerostipes hadrus strain MSK.14.23 NODE_1_length_351777_cov_227.13, whole genome shotgun sequence	False	False
DEN0001_000000026411	1658	0.6599880849721541	1	1	1	1	1	False	76833	fragment	False	ENG0035_000000012715	0.9587620049600499		0	0	False	False	1.0	0					non-mobilizable	other	1658.0	99.819	100.0	0.0003084129927302386	CP022754.1	CFB group bacteria	Parabacteroides sp. CT06, complete genome	False	False
ISR0160_000000024874	1206	0.6599853250345011	1	1	1	1	1	False	129874	fragment	False	AST0007_000000009148	0.2502580021254425		0	0	False	False	0.9991708397865295	0					non-mobilizable	other	1207.0	92.792	100.0	0.016817269076305222	NZ_CYZN01000020.1	firmicutes	Blautia wexlerae strain 2789STDY5834863, whole genome shotgun sequence	False	False
FIJ0072_000000022132	1201	0.6599835691904542	1	1	1	1	1	False	44721	fragment	False	FIJ0072_000000022132	0.9717686012859986		0	0	False	False	0.9966694712638855	0					non-mobilizable	no_good_hit	60.0	90.0	5.0	0.0004665116989873479	NZ_JH379446.1	CFB group bacteria	Prevotella stercorea DSM 18206 Scfld985, whole genome shotgun sequence	True	False
ENG0045_000000002561	4608	0.6599774717736829	6	5	3	3	5	False	123748	maximal	True	ENG0045_000000002561	1.0	PS903	47	7	False	True	1.0	0					non-mobilizable	no_good_hit	3650.0	98.932	80.0	0.0006783146937759561	CP051672.1	CFB group bacteria	Parabacteroides distasonis strain CBBP-1 chromosome, complete genome	True	True
ENG0145_000000022526	1261	0.6599703200038824	2	2	1	2	2	False	57460	fragment	False	ENG0145_000000022526	1.0		0	0	False	False	0.9841395616531372	0					non-mobilizable	no_good_hit	193.0	76.684	15.0	0.00023476105686092395	NZ_JHVC01000001.1	firmicutes	Clostridium lundense DSM 17049 T514DRAFT_scaffold00001.1_C, whole genome shotgun sequence	True	False
CHI0038_000000001642	6515	0.659967194493298	2	2	2	2	0	True	122828	maximal	True	CHI0038_000000001642	1.0		1	1	False	False	1.0	0					non-mobilizable	no_good_hit	3326.0	96.93299999999999	55.0	0.03609390283664819	NZ_CABIYV010000011.1	firmicutes	Gemmiger formicilis isolate MGYG-HGUT-00084, whole genome shotgun sequence	True	True
TAN0004_000000003176	1745	0.6599631639549954	2	1	0	1	1	False	90403	fragment	False	TAN0004_000000003176	1.0		0	0	False	False	1.0	0	IncFIB				non-mobilizable	plasmid	1745.0	99.656	100.0	0.03740643030264033	CP025978.1	enterobacteria	Escherichia coli strain 10754 a-1 plasmid p10754a1_46, complete sequence	False	True
USA0061_01_000000006376	1705	0.6599631639549954	2	1	0	1	1	False	90402	fragment	False	USA0061_01_000000006376	1.0		0	0	False	False	0.9794721603393555	0	IncFIB				non-mobilizable	plasmid	1672.0	100.0	98.0	0.011506521050529534	MN823989.1	enterobacteria	Klebsiella pneumoniae strain 283149 plasmid p283149-FII, complete sequence	False	True
ISR0316_000000019277	1167	0.6599631639549954	1	1	0	1	1	False	25184	fragment	False	ISR0316_000000019277	1.0		0	0	False	False	1.0	0	IncFIB				non-mobilizable	plasmid	1167.0	99.829	100.0	0.008160123171670516	CP054941.1	enterobacteria	Escherichia coli strain MS6192 plasmid pMS6192A-NDM, complete sequence	False	True
USA0066_01_000000007412	2773	0.6599626309633096	4	2	1	2	2	True	131268	maximal	True	USA0066_01_000000007412	1.0	PS1133	217	12	False	True	1.0	0					non-mobilizable	no_good_hit	1273.0	91.045	86.0	0.00039540594907071827	FP929046.1	firmicutes	Faecalibacterium prausnitzii SL3/3 draft genome	True	True
FIJ0028_000000022227	1363	0.6599613044989517	1	1	0	1	1	False	48912	fragment	False	FIJ0028_000000022227	1.0		0	0	False	False	1.0	0					non-mobilizable	plasmid	1356.0	87.83200000000001	99.0	0.005392725865738053	CP028549.2	enterobacteria	Klebsiella variicola strain WCHKP19 plasmid p1_020019, complete sequence	False	True
ENG0062_000000003477	6390	0.6599604760814011	11	8	2	3	5	False	118848	maximal	True	ENG0062_000000003477	1.0		7	4	False	False	1.0	0	rep_cluster_663				non-mobilizable	no_good_hit	2079.0	91.005	60.0	0.0003621869809926018	CP007619.1	CFB group bacteria	Bacteroides dorei isolate HS1_L_1_B_010, complete genome	True	True
MAD0072_000000005972	1099	0.6599579524436318	1	1	0	1	1	False	16311	fragment	False	MAD0072_000000005972	1.0		0	0	False	False	1.0	0					non-mobilizable	plasmid	1099.0	99.90899999999999	100.0	0.006692591825041752	CP033251.1	enterobacteria	Escherichia coli strain ECCHD184 plasmid pTB211, complete sequence	False	True
DEN0096_000000041240	1115	0.6599550098836369	2	2	2	2	2	False	68090	maximal	True	DEN0096_000000041240	1.0		2	2	False	False	0.9874439239501953	0					non-mobilizable	no_good_hit	98.0	82.65299999999999	9.0	1.653387643346533e-05	CP025957.1	firmicutes	Paenibacillus polymyxa strain HY96-2 chromosome, complete genome	True	False
FIJ0126_000000013932	2624	0.6599441486018579	7	1	1	1	1	False	41148	fragment	False	FIJ0126_000000013932	1.0		0	0	False	False	0.9778963327407837	0					non-mobilizable	no_good_hit								True	False
FIJ0058_000000029006	1447	0.6599441486018579	4	1	1	1	1	False	45974	maximal	True	FIJ0058_000000029006	1.0		1	1	False	False	0.9993089437484741	0					non-mobilizable	no_good_hit								True	False
ISR0280_000000000088	31509	0.6599422442235443	39	19	8	19	9	True	108400	backbone	True	ISR0280_000000000088	0.9789219852629442	PS672	209	13	False	True	1.0	0					non-mobilizable	other	22903.0	97.751	95.0	0.22845481398690723	NZ_SPGG01000016.1	CFB group bacteria	Parabacteroides merdae strain 1001175st1_A1 NODE_16_length_100208_cov_48.2665, whole genome shotgun sequence	False	True
ISR0067_000000000494	30842	0.6599422442235443	39	19	8	19	9	True	108400	backbone	False	ISR0280_000000000088	0.9788613370397671	PS672	0	0	False	True	0.9999675750732422	0					non-mobilizable	other	22903.0	97.786	95.0	0.22845481398690723	NZ_SPGG01000016.1	CFB group bacteria	Parabacteroides merdae strain 1001175st1_A1 NODE_16_length_100208_cov_48.2665, whole genome shotgun sequence	False	True
FIJ0099_000000002988	7523	0.6599407619211312	7	6	4	3	4	False	132280	fragment	False	ENG0085_000000002909	0.579296461150142		0	0	False	False	0.9993353486061096	0					non-mobilizable	other	7210.0	96.117	100.0	0.3191300881428002	KT336259.1	bacteria	Uncultured bacterium 32o03 genomic sequence	False	False
MON0055_000000017111	1458	0.6599378722158921	2	2	2	2	2	False	121854	fragment	False	FIJ0048_000000015861	0.1842875755249093		0	0	False	False	1.0	0					non-mobilizable	other	1340.0	97.985	100.0	0.0004165606339934632	FP929046.1	firmicutes	Faecalibacterium prausnitzii SL3/3 draft genome	False	False
ETH0003_000000000696	23959	0.6599352453836448	25	10	8	10	4	False	53297	fragment	False	ETH0003_000000000696	1.0		0	0	False	False	0.9999582767486572	0					non-mobilizable	no_good_hit	28.0	100.0	0.0	0.0015795939858421577	NZ_AVBF01000071.1	firmicutes	Pontibacillus yanchengensis Y32 contig79, whole genome shotgun sequence	True	False
FIJ0115_000000001915	11703	0.6599335850878605	8	6	3	5	3	True	50056	fragment	False	FIJ0032_000000002831	0.9755633755880577		0	0	False	False	1.0	0					non-mobilizable	no_good_hit								True	True
FIJ0078_000000001739	11642	0.6599335850878605	8	6	3	5	3	True	50056	fragment	False	FIJ0032_000000002831	0.9747085223196126		0	0	False	False	1.0	0					non-mobilizable	no_good_hit								True	True
SPA0067_000000003725	5973	0.6599295022034354	6	6	5	4	3	False	82164	maximal	False	ISR0789_000000002086	0.9535386670452451		0	0	False	False	1.0	0					non-mobilizable	other	5973.0	98.895	100.0	0.03121093402656094	NZ_CZBD01000008.1	firmicutes	Flavonifractor plautii strain 2789STDY5834932, whole genome shotgun sequence	False	False
ISR0037_000000004711	4311	0.6599294713278363	5	5	5	5	4	False	36716	maximal	True	ISR0037_000000004711	1.0		32	6	False	False	0.9995360970497131	0					non-mobilizable	other	2648.0	84.441	99.0	0.0007023303582097735	FP929054.1	firmicutes	Ruminococcus obeum A2-162 draft genome	False	False
ENG0042_000000004774	5682	0.659924326147378	8	3	2	3	2	False	64715	maximal	True	ENG0042_000000004774	1.0		3	3	False	False	1.0	0					non-mobilizable	no_good_hit	32.0	100.0	1.0	0.00011510257124292212	NZ_FOOL01000004.1	firmicutes	Clostridium homopropionicum strain DSM 5847, whole genome shotgun sequence	True	False
ENG0164_000000005267	3451	0.6599213114098212	4	3	1	1	3	False	103016	fragment	False	ENG0164_000000005267	1.0		0	0	False	False	0.9985511302947998	0					non-mobilizable	no_good_hit	608.0	94.73700000000001	50.0	0.0028182615922481558	NZ_AGDG01000016.1	CFB group bacteria	Bacteroides faecis MAJ27 contig016, whole genome shotgun sequence	True	False
MON0010_000000015764	1684	0.6599211678745922	2	2	2	1	1	False	27265	fragment	False	MON0010_000000015764	1.0		0	0	False	False	1.0	0					non-mobilizable	chromosome	1684.0	99.762	100.0	0.00025611012096067316	CP046397.1	CFB group bacteria	Bacteroides ovatus strain FDAARGOS_733 chromosome, complete genome	False	False
ISR0779_000000018227	1875	0.6599202038548246	4	4	3	4	3	False	131326	fragment	False	ISR0779_000000018227	1.0		0	0	False	False	0.9914666414260864	0					non-mobilizable	no_good_hit	587.0	76.491	31.0	0.00947805340392849	NZ_BBAB01000022.1	firmicutes	[Clostridium] glycyrrhizinilyticum JCM 13369, whole genome shotgun sequence	True	False
ENG0031_000000013603	1590	0.6599186417795962	3	2	1	2	0	True	65678	fragment	False	ENG0031_000000013603	1.0		0	0	False	False	1.0	0					non-mobilizable	plasmid	1593.0	95.417	100.0	0.40705701866530297	LN852911.1		Uncultured prokaryote from Rat gut metagenome metamobilome, plasmid pRGRH0238	False	True
FIJ0058_000000033847	1269	0.6599186417795962	2	2	1	2	0	True	45959	fragment	False	FIJ0058_000000033847	1.0		0	0	False	False	0.9929078221321106	0					non-mobilizable	plasmid	1269.0	94.641	100.0	0.3242137560726157	LN852911.1		Uncultured prokaryote from Rat gut metagenome metamobilome, plasmid pRGRH0238	False	True
FIJ0128_000000023805	1122	0.6599026425484821	3	3	2	3	1	False	40977	maximal	True	FIJ0128_000000023805	1.0		4	2	False	False	1.0	0					non-mobilizable	no_good_hit	275.0	74.545	24.0	0.00241959965000625	NZ_JABXYJ010000008.1	b-proteobacteria	Undibacterium oligocarboniphilum strain EM 1 Scaffold8, whole genome shotgun sequence	True	False
ISR0208_000000000716	21684	0.6598987435682396	12	9	7	7	6	False	119090	maximal	True	ISR0208_000000000716	0.9828724665016237		9	4	False	False	1.0	0					non-mobilizable	no_good_hit	3359.0	87.139	21.0	0.0013045972187246426	NC_021039.1	firmicutes	Ruminococcus champanellensis 18P13 = JCM 17042, complete genome	True	False
ISR0038_000000007809	3753	0.6598941110232894	7	7	7	5	2	False	120903	fragment	False	ISR0038_000000007809	0.9773425336249784		0	0	False	False	1.0	0					non-mobilizable	other	2605.0	98.50299999999999	98.0	0.0008360119533014767	FP929061.1	firmicutes	Anaerostipes hadrus draft genome	False	False
ISR0808_000000004840	3105	0.6598919730329211	3	1	1	1	1	False	83147	maximal	True	ISR0808_000000004840	1.0		1	1	False	False	0.9958131909370422	0					non-mobilizable	no_good_hit	2050.0	81.707	74.0	0.00289363642192097	NZ_BGZJ01000002.1	b-proteobacteria	Mesosutterella multiformis strain 4NBBH2 sequence2, whole genome shotgun sequence	True	False
ENG0159_000000009376	2433	0.6598919730329211	2	1	1	1	1	False	56543	maximal	True	ENG0159_000000009376	1.0		1	1	False	False	0.9995889663696289	0					non-mobilizable	other	2208.0	82.745	95.0	0.003118744523675531	NZ_BGZJ01000002.1	b-proteobacteria	Mesosutterella multiformis strain 4NBBH2 sequence2, whole genome shotgun sequence	False	False
CHI0106_000000013125	1544	0.6598919730329211	2	1	1	1	1	False	83146	fragment	False	CHI0106_000000013125	1.0		0	0	False	False	0.9961140155792236	0					non-mobilizable	no_good_hit	1295.0	79.22800000000001	83.0	0.0018236605711761898	NZ_BGZJ01000002.1	b-proteobacteria	Mesosutterella multiformis strain 4NBBH2 sequence2, whole genome shotgun sequence	True	False
ISR0072_000000013752	2098	0.6598806236108602	4	3	1	3	1	True	63052	fragment	False	USA0057_01_000000013849	0.9094342259178303		0	0	False	False	0.9995233416557312	0					non-mobilizable	no_good_hit	29.0	100.0	1.0	0.00020576585315666866	NZ_FNDC01000013.1	firmicutes	Planomicrobium glaciei strain CGMCC 1.6846, whole genome shotgun sequence	True	True
MON0011_000000011685	3979	0.6598805708721172	6	3	3	3	3	False	76088	maximal	True	MON0011_000000011685	1.0		26	9	False	False	1.0	0					non-mobilizable	other	2481.0	99.839	98.0	0.0006641246047722173	CP003274.1	CFB group bacteria	Alistipes finegoldii DSM 17242, complete genome	False	False
MON0044_000000001998	12523	0.6598753402501084	20	8	3	5	5	False	99978	fragment	False	MON0044_000000001998	1.0		0	0	False	False	0.9979237914085388	0					non-mobilizable	no_good_hit	254.0	94.488	2.0	0.011909805583015581	NZ_CABKPS010000054.1	firmicutes	Phascolarctobacterium succinatutens isolate MGYG-HGUT-01365, whole genome shotgun sequence	True	False
SPA0048_000000006601	3051	0.6598664555897835	3	3	3	3	2	False	84796	fragment	False	SPA0048_000000006601	0.9910992762950938		0	0	False	False	1.0	0					non-mobilizable	other	2974.0	100.0	97.0	0.09724584587203977	NZ_WNAJ01000034.1	firmicutes	Roseburia intestinalis strain BIOML-A1 scaffold34_size30572, whole genome shotgun sequence	False	False
SPA0011_000000006521	3019	0.6598664555897835	3	3	3	3	2	False	84796	fragment	False	SPA0048_000000006601	0.987150539592362		0	0	False	False	0.9996687769889832	0					non-mobilizable	other	2963.0	99.865	98.0	0.09688603951328012	NZ_WNAJ01000034.1	firmicutes	Roseburia intestinalis strain BIOML-A1 scaffold34_size30572, whole genome shotgun sequence	False	False
ISR0295_000000011764	2916	0.6598664555897835	3	3	3	3	2	False	84796	fragment	False	SPA0048_000000006601	0.9571814141740499		0	0	False	False	1.0	0					non-mobilizable	other	2843.0	99.965	97.0	0.09296087923590213	NZ_WNAJ01000034.1	firmicutes	Roseburia intestinalis strain BIOML-A1 scaffold34_size30572, whole genome shotgun sequence	False	False
ISR0052_000000016761	2137	0.6598568490463179	3	3	3	3	3	False	35792	fragment	False	ISR0052_000000016761	1.0		0	0	False	False	1.0	0					non-mobilizable	no_good_hit	1706.0	99.00399999999999	80.0	0.0004734769593059744	FP929062.1	firmicutes	Clostridiales sp. SS3/4 draft genome	True	False
DEN0079_000000009756	4538	0.6598562909309097	6	6	5	6	5	False	69632	maximal	True	DEN0079_000000009756	1.0		23	7	False	False	1.0	0					non-mobilizable	no_good_hit	212.0	74.057	5.0	3.226257433834837e-05	NZ_CP026520.1	firmicutes	Paenibacillus chitinolyticus strain KCCM 41400 chromosome, complete genome	True	False
USA0075_01_000000019213	1283	0.6598545474022973	2	2	0	1	2	False	16796	fragment	False	USA0075_01_000000019213	0.9763986013986015		0	0	False	False	1.0	0					non-mobilizable	plasmid	1201.0	97.835	99.0	0.011059805900406448	CP009167.1	enterobacteria	Escherichia coli 1303 plasmid p1303_109, complete sequence	False	True
MAD0061_000000016655	1144	0.6598536889126221	1	1	0	1	1	False	16796	fragment	False	USA0075_01_000000019213	0.9302416212003117		0	0	False	False	1.0	0					non-mobilizable	plasmid	1161.0	95.78	100.0	0.0060461889186242445	CP022280.1	enterobacteria	Escherichia coli strain STEC299 plasmid pSTEC299_1, complete sequence	False	True
ISR0177_000000028940	1115	0.6598536889126221	2	1	0	1	1	False	29728	fragment	False	ISR0177_000000028940	1.0		0	0	False	False	0.9820627570152283	0					non-mobilizable	plasmid	1051.0	96.765	94.0	0.007839904062359467	CP027674.1	enterobacteria	Escherichia coli strain 2014C-3003 plasmid unnamed2, complete sequence	False	True
ISR0776_000000017760	1329	0.6598534498741343	1	1	0	1	1	False	67118	fragment	False	ISR0776_000000017760	1.0		0	0	False	False	0.9759217500686646	0					non-mobilizable	plasmid	1293.0	99.845	97.0	0.004252377974525228	NZ_CP041248.1	enterobacteria	Raoultella electrica strain DSM 102253 plasmid unnamed1, complete sequence	False	True
ENG0011_000000025003	1162	0.6598534336339537	1	1	0	1	1	False	67117	fragment	False	ENG0011_000000025003	1.0		0	0	False	False	0.9888123869895935	0					non-mobilizable	plasmid	1162.0	100.0	100.0	0.0039210520983201285	CP052139.1	enterobacteria	Klebsiella pneumoniae strain F17KP0040 plasmid pF17KP0040-1, complete sequence	False	True
ENG0099_000000002612	7350	0.6598532091266397	8	8	6	6	7	True	109945	fragment	False	ENG0099_000000002612	0.9711098247629246		0	0	False	False	0.9997279047966003	0					non-mobilizable	other	7284.0	99.959	100.0	0.015182156691866016	NZ_DS499580.1	CFB group bacteria	Alistipes putredinis DSM 17216 Scfld_02_10, whole genome shotgun sequence	False	True
ISR0326_000000001946	7251	0.6598532091266397	8	8	6	6	7	True	109945	fragment	False	ENG0099_000000002612	0.9659183673469388		0	0	False	False	0.9991725087165833	0					non-mobilizable	other	6744.0	99.837	100.0	0.014056317003098144	NZ_DS499580.1	CFB group bacteria	Alistipes putredinis DSM 17216 Scfld_02_10, whole genome shotgun sequence	False	True
SPA0158_000000002541	5397	0.6598509070246724	4	4	4	4	4	False	102433	maximal	True	SPA0158_000000002541	1.0	PS597	53	10	False	True	0.9998146891593933	0					non-mobilizable	no_good_hit	1821.0	100.0	66.0	0.0003322008084526488	CP036553.1	CFB group bacteria	Bacteroides fragilis strain DCMOUH0067B chromosome, complete genome	True	True
MAD0007_000000003910	2098	0.65985082438577	2	1	0	1	1	True	19865	maximal	True	MAD0007_000000003910	1.0		2	1	False	False	0.9995233416557312	0					non-mobilizable	no_good_hit	111.0	96.396	5.0	0.0013304627591378601	NZ_PYLP01000009.1	firmicutes	Faecalibacillus faecis strain SNUG30370 scaffold_8, whole genome shotgun sequence	True	True
DEN0010_000000042017	1132	0.65985082438577	2	1	0	1	1	False	75811	maximal	True	DEN0010_000000042017	1.0		1	1	False	False	1.0	0					non-mobilizable	no_good_hit	1008.0	99.90100000000001	89.0	0.1428368794326241	KP691637.1	high GC Gram+	Bifidobacterium longum subsp. longum EK13 plasmid pEK13, complete sequence	True	False
MAD0099_000000002231	9550	0.6598500810633309	9	1	0	1	0	False	15250	fragment	False	MAD0099_000000002231	1.0		0	0	False	False	0.9980104565620422	0					non-mobilizable	no_good_hit	67.0	95.522	1.0	2.20022955728381e-05	NZ_CP053187.1	firmicutes	Turicibacter sanguinis strain MOL361 chromosome, complete genome	True	False
AST0097_000000002964	7466	0.6598500810633309	6	1	0	1	0	False	109034	maximal	False	ISR0177_000000002810	0.9770654506437768		0	0	True	True	1.0	10					non-mobilizable	no_good_hit	690.0	87.82600000000001	15.0	0.0847247990105133	LN853212.1		Uncultured prokaryote from Rat gut metagenome metamobilome, plasmid pRGRH0581	True	True
ISR0177_000000002810	7456	0.6598500810633309	6	1	0	1	0	False	109034	maximal	True	ISR0177_000000002810	0.9770961693008304		1	1	True	True	1.0	27					non-mobilizable	no_good_hit	688.0	88.37200000000001	15.0	0.0847247990105133	LN853212.1		Uncultured prokaryote from Rat gut metagenome metamobilome, plasmid pRGRH0581	True	True
ISR0192_000000003053	6435	0.6598500810633309	7	1	0	1	0	False	50552	fragment	False	ISR0192_000000003053	1.0		0	0	False	False	1.0	0					non-mobilizable	no_good_hit	28.0	100.0	0.0	0.0062717770034843206	XR_004690012.1	wasps, ants, and bees	PREDICTED: Chelonus insularis mitogen-activated protein kinase kinase kinase 15 (LOC118064029), transcript variant X4, misc_RNA	True	False
FIJ0166_000000004131	6196	0.6598500810633309	4	1	0	1	0	False	39035	maximal	True	FIJ0166_000000004131	1.0		1	1	False	False	0.9875726103782654	0					non-mobilizable	no_good_hit	37.0	97.29700000000001	1.0	0.0004356771148493283	NZ_CYXX01000015.1	firmicutes	Roseburia inulinivorans strain 2789STDY5608887, whole genome shotgun sequence	True	False
DEN0021_000000004897	6026	0.6598500810633309	4	1	0	1	0	True	90889	fragment	False	DEN0021_000000004897	1.0		0	0	False	False	0.9990043044090271	0					non-mobilizable	plasmid	6027.0	98.49	100.0	0.05112556023360044	CP021578.1	other sequences	Unidentified plasmid plasmid GF1-2_4069, complete sequence	False	True
MAD0050_000000003459	5984	0.6598500810633309	9	1	0	1	0	False	17424	fragment	False	MAD0050_000000003459	1.0		0	0	False	False	1.0	0					non-mobilizable	no_good_hit								True	False
TAN0020_000000000744	5911	0.6598500810633309	7	1	0	1	0	False	2404	maximal	True	TAN0020_000000000744	1.0		1	1	False	False	1.0	0					non-mobilizable	no_good_hit								True	False
FIJ0154_000000005807	5531	0.6598500810633309	7	1	0	1	0	False	39617	fragment	False	FIJ0154_000000005807	1.0		0	0	False	False	0.9974688291549683	0					non-mobilizable	no_good_hit								True	False
FIJ0072_000000004730	5343	0.6598500810633309	9	1	0	1	0	False	44786	fragment	False	FIJ0072_000000004730	1.0		0	0	False	False	0.9986898899078369	0					non-mobilizable	no_good_hit								True	False
SPA0034_000000006713	5191	0.6598500810633309	9	1	0	1	0	False	41789	maximal	True	SPA0034_000000006713	1.0	PS143	1	1	True	True	1.0	103					non-mobilizable	no_good_hit	1148.0	91.115	23.0	0.12442295009892285	NZ_QRYH01000046.1	firmicutes	Holdemanella biformis strain AF15-5 AF15-5.Scaf46, whole genome shotgun sequence	True	True
CHI0140_000000005868	5145	0.6598500810633309	8	1	0	1	0	False	88477	maximal	True	CHI0140_000000005868	1.0		1	1	False	False	0.9978619813919067	0					non-mobilizable	no_good_hit	34.0	100.0	1.0	2.554877609749413e-05	NZ_JH724308.1	CFB group bacteria	Bacteroides salyersiae CL02T12C01 supercont1.2, whole genome shotgun sequence	True	False
ISR0839_000000002940	5140	0.6598500810633309	8	1	0	1	0	False	88475	maximal	True	ISR0839_000000002940	1.0		1	1	False	False	0.9998054504394531	0					non-mobilizable	no_good_hit	34.0	100.0	1.0	2.554877609749413e-05	NZ_JH724308.1	CFB group bacteria	Bacteroides salyersiae CL02T12C01 supercont1.2, whole genome shotgun sequence	True	False
CHI0118_000000001676	4918	0.6598500810633309	7	1	0	1	0	False	82001	maximal	True	CHI0118_000000001676	1.0		1	1	False	False	1.0	0					non-mobilizable	no_good_hit	568.0	100.0	12.0	8.73963517032655e-05	NZ_CP012937.1	CFB group bacteria	Bacteroides thetaiotaomicron strain 7330 chromosome, complete genome	True	False
ISR0088_000000004722	4664	0.6598500810633309	6	1	0	1	0	False	100289	backbone	False	FIJ0106_000000005271	0.7572121657906562	PS114|PS115|PS571	0	0	True	True	1.0	166					non-mobilizable	no_good_hit	280.0	91.071	10.0	0.004406892506697526	NZ_QRYH01000012.1	firmicutes	Holdemanella biformis strain AF15-5 AF15-5.Scaf12, whole genome shotgun sequence	True	True
FIJ0154_000000007153	4659	0.6598500810633309	6	1	0	1	0	False	39616	fragment	False	FIJ0154_000000007153	1.0		0	0	False	False	1.0	0					non-mobilizable	no_good_hit	82.0	92.68299999999999	2.0	0.0008678974380953401	NZ_LT965938.1	CFB group bacteria	Metaprevotella massiliensis strain Marseille P-3114, whole genome shotgun sequence	True	False
AST0061_000000008607	4548	0.6598500810633309	5	1	0	1	0	False	114624	backbone	False	ISR0096_000000005436	0.9431088694363721	PS161|PS166|PS738	0	0	True	True	1.0	1423					non-mobilizable	no_good_hit	280.0	91.071	10.0	0.004406892506697526	NZ_QRYH01000012.1	firmicutes	Holdemanella biformis strain AF15-5 AF15-5.Scaf12, whole genome shotgun sequence	True	True
ENG0092_000000004396	4474	0.6598500810633309	6	1	0	1	0	False	61125	maximal	True	ENG0092_000000004396	1.0		1	1	True	True	0.9997764825820923	41					non-mobilizable	no_good_hit	385.0	86.75299999999999	8.0	0.1254180602006689	LN852937.1		Uncultured prokaryote from Rat gut metagenome metamobilome, plasmid pRGRH0265	True	True
ISR0073_000000005872	4413	0.6598500810633309	5	1	0	1	0	False	114624	backbone	False	ISR0096_000000005436	0.8548848337421071	PS161|PS166|PS738	0	0	True	True	1.0	183					non-mobilizable	no_good_hit	265.0	93.585	13.0	0.004184962668230744	NZ_QRYH01000012.1	firmicutes	Holdemanella biformis strain AF15-5 AF15-5.Scaf12, whole genome shotgun sequence	True	True
ISR0304_000000002076	4394	0.6598500810633309	6	1	0	1	0	False	114624	backbone	False	ISR0096_000000005436	0.8548671345686577	PS161|PS166|PS738	0	0	True	True	1.0	110					non-mobilizable	no_good_hit	279.0	93.90700000000001	10.0	0.004406892506697526	NZ_QRYH01000012.1	firmicutes	Holdemanella biformis strain AF15-5 AF15-5.Scaf12, whole genome shotgun sequence	True	True
ISR0247_000000002629	4394	0.6598500810633309	4	1	0	1	0	False	58675	maximal	True	ISR0247_000000002629	1.0		1	1	False	False	0.995903491973877	0					non-mobilizable	no_good_hit	226.0	77.434	5.0	0.003800058462437884	MK233945.1	viruses	Uncultured human fecal virus clone Subdoligranulum.sp_B01.V07.J04_2-CL40_c1 sequence	True	False
FIJ0102_000000007154	4349	0.6598500810633309	7	1	0	1	0	False	65464	maximal	False	FIJ0082_000000006340	0.9994336203287073		0	0	True	True	1.0	206					non-mobilizable	no_good_hit	279.0	90.323	7.0	0.04197605697833005	CP021605.1	other sequences	Unidentified plasmid plasmid FAKO03_2024, complete sequence	True	True
FIJ0082_000000006340	4329	0.6598500810633309	7	1	0	1	0	False	65464	maximal	True	FIJ0082_000000006340	0.9995823427984549		5	1	True	True	1.0	13					non-mobilizable	no_good_hit	279.0	90.323	7.0	0.04197605697833005	CP021605.1	other sequences	Unidentified plasmid plasmid FAKO03_2024, complete sequence	True	True
FIJ0092_000000006939	4309	0.6598500810633309	7	1	0	1	0	False	65464	maximal	False	FIJ0082_000000006340	0.9994282190614967		0	0	True	True	1.0	3					non-mobilizable	no_good_hit	279.0	90.323	7.0	0.04197605697833005	CP021605.1	other sequences	Unidentified plasmid plasmid FAKO03_2024, complete sequence	True	True
MAD0023_000000001641	4305	0.6598500810633309	5	1	0	1	0	False	19251	fragment	False	MAD0023_000000001641	1.0		0	0	False	False	1.0	0					non-mobilizable	no_good_hit								True	False
AST0093_000000004544	4304	0.6598500810633309	5	1	0	1	0	False	109576	fragment	False	AST0093_000000004544	1.0		0	0	False	False	1.0	0					non-mobilizable	plasmid	2638.0	99.81	97.0	0.036458981915791513	CP021583.1	other sequences	Unidentified plasmid plasmid GF1-2_000127F, complete sequence	False	True
AUS0010_000000005224	4276	0.6598500810633309	6	1	0	1	0	False	114624	backbone	False	ISR0096_000000005436	0.29862158616803497	PS161|PS166|PS738	0	0	True	True	1.0	123					non-mobilizable	no_good_hit	254.0	95.27600000000001	14.0	0.0040105892237211295	NZ_QRYH01000012.1	firmicutes	Holdemanella biformis strain AF15-5 AF15-5.Scaf12, whole genome shotgun sequence	True	True
ISR0227_000000006385	4170	0.6598500810633309	3	1	0	1	0	False	100143	fragment	False	ISR0227_000000006385	0.9720464809051296		0	0	False	False	0.9904076457023621	0					non-mobilizable	plasmid	2417.0	98.59299999999999	91.0	0.020952942604894803	CP042465.1	CFB group bacteria	Prevotella copri strain YF2 plasmid unnamed1	False	True
FIJ0012_000000005543	4143	0.6598500810633309	6	1	0	1	0	False	65464	maximal	False	FIJ0082_000000006340	0.9847441099739559		0	0	False	True	1.0	0					non-mobilizable	no_good_hit	91.0	98.90100000000001	5.0	0.013638430065161388	CP021605.1	other sequences	Unidentified plasmid plasmid FAKO03_2024, complete sequence	True	True
MAD0059_000000004550	4126	0.6598500810633309	5	1	0	1	0	False	16914	fragment	False	MAD0059_000000004550	1.0		0	0	False	False	1.0	0					non-mobilizable	no_good_hit								True	False
MON0074_000000003964	4111	0.6598500810633309	6	1	0	1	0	False	44121	fragment	False	MON0074_000000003964	1.0		0	0	False	False	1.0	0					non-mobilizable	no_good_hit								True	False
MAD0105_000000007767	4110	0.6598500810633309	6	1	0	1	0	False	18286	fragment	False	MAD0105_000000007767	0.9892568250758341		0	0	False	False	1.0	0					non-mobilizable	no_good_hit	50.0	94.0	1.0	1.2804339817575503e-05	CP042464.1	CFB group bacteria	Prevotella copri strain YF2 chromosome	True	False
FIJ0125_000000004923	4080	0.6598500810633309	6	1	0	1	0	False	41788	backbone	False	MAD0041_000000007099	0.9311008016299024	PS143	0	0	True	True	0.9992647171020508	4					non-mobilizable	no_good_hit	281.0	88.256	8.0	0.04197605697833005	CP021605.1	other sequences	Unidentified plasmid plasmid FAKO03_2024, complete sequence	True	True
ISR0278_000000002363	4068	0.6598500810633309	4	1	0	1	0	False	87531	fragment	False	ISR0278_000000002363	1.0		0	0	False	False	0.9995083808898926	0					non-mobilizable	no_good_hit								True	False
ENG0130_000000007354	4066	0.6598500810633309	2	1	0	1	0	False	58464	fragment	False	ENG0130_000000007354	1.0		0	0	False	False	1.0	0					non-mobilizable	no_good_hit								True	False
MON0106_000000009497	4065	0.6598500810633309	5	1	0	1	0	False	41788	backbone	False	MAD0041_000000007099	0.9004716266452414	PS143	0	0	True	True	1.0	30					non-mobilizable	no_good_hit	333.0	82.583	9.0	0.02955039883973894	HG796251.1	bacteria	Uncultured bacterium extrachromosomal DNA RGI00018	True	True
MAD0041_000000007099	4059	0.6598500810633309	6	1	0	1	0	False	41788	backbone	True	MAD0041_000000007099	0.9407857185660765	PS143	1	1	True	True	1.0	1225					non-mobilizable	no_good_hit	329.0	82.37100000000001	8.0	0.02955039883973894	HG796251.1	bacteria	Uncultured bacterium extrachromosomal DNA RGI00018	True	True
FIJ0168_000000004731	4047	0.6598500810633309	6	1	0	1	0	False	65464	maximal	False	FIJ0082_000000006340	0.9662047371116038		0	0	False	True	1.0	0					non-mobilizable	no_good_hit	110.0	93.63600000000001	3.0	0.07973174366616989	LN853003.1		Uncultured prokaryote from Rat gut metagenome metamobilome, plasmid pRGRH0335	True	True
MON0044_000000011275	4005	0.6598500810633309	2	1	0	1	0	False	100143	fragment	False	ISR0227_000000006385	0.9710925705899746		0	0	False	False	0.9915106296539307	0					non-mobilizable	plasmid	2397.0	98.49799999999999	95.0	0.020770818517683382	CP042465.1	CFB group bacteria	Prevotella copri strain YF2 plasmid unnamed1	False	True
MAD0052_000000003807	3992	0.6598500810633309	7	1	0	1	0	False	17297	maximal	True	MAD0052_000000003807	1.0		0	0	False	False	1.0	0					non-mobilizable	no_good_hit	87.0	100.0	2.0	0.0003070485493741208	NZ_QSCB01000002.1	firmicutes	Erysipelatoclostridium ramosum strain OF04-4AC OF04-4AC.Scaf2, whole genome shotgun sequence	True	False
FIJ0104_000000006179	3984	0.6598500810633309	2	1	0	1	0	True	90881	fragment	False	FIJ0104_000000006179	1.0		0	0	False	False	1.0	0					non-mobilizable	plasmid	3958.0	98.863	99.0	0.03356308569876409	CP021578.1	other sequences	Unidentified plasmid plasmid GF1-2_4069, complete sequence	False	True
ISR0005_000000003246	3980	0.6598500810633309	3	1	0	1	0	False	122790	fragment	False	ISR0382_000000002969	0.9059912075014761		0	0	False	False	1.0	0					non-mobilizable	other	2535.0	97.712	100.0	0.02754048472992066	NZ_CABIYV010000011.1	firmicutes	Gemmiger formicilis isolate MGYG-HGUT-00084, whole genome shotgun sequence	False	False
MON0100_000000010024	3975	0.6598500810633309	6	1	0	1	0	False	42847	maximal	True	MON0100_000000010024	1.0		3	1	True	True	1.0	91					non-mobilizable	no_good_hit	326.0	81.595	8.0	0.02918781725888325	HG796251.1	bacteria	Uncultured bacterium extrachromosomal DNA RGI00018	True	True
ISR0123_000000004810	3969	0.6598500810633309	5	1	0	1	0	False	32121	maximal	True	ISR0123_000000004810	1.0		0	0	True	True	1.0	6					non-mobilizable	no_good_hit	28.0	100.0	1.0	8.722499775395631e-07	LR633945.1	bony fishes	Gadus morhua genome assembly, chromosome: 3	True	True
MAD0003_000000006987	3967	0.6598500810633309	5	1	0	1	0	False	20106	fragment	False	MAD0003_000000006987	1.0		0	0	False	False	0.9952104687690735	0					non-mobilizable	no_good_hit								True	False
MAD0041_000000007332	3956	0.6598500810633309	5	1	0	1	0	False	18286	fragment	False	MAD0105_000000007767	0.9709245742092457		0	0	False	False	0.9901415705680847	0					non-mobilizable	no_good_hit	50.0	94.0	1.0	1.2804339817575503e-05	CP042464.1	CFB group bacteria	Prevotella copri strain YF2 chromosome	True	False
MON0007_000000013855	3955	0.6598500810633309	6	1	0	1	0	False	42847	maximal	False	MON0100_000000010024	1.0		0	0	True	True	1.0	35					non-mobilizable	no_good_hit	326.0	81.595	8.0	0.02918781725888325	HG796251.1	bacteria	Uncultured bacterium extrachromosomal DNA RGI00018	True	True
ISR0020_000000005074	3937	0.6598500810633309	4	1	0	1	0	False	37699	maximal	True	ISR0020_000000005074	1.0		1	1	True	True	1.0	58					non-mobilizable	no_good_hit								True	True
MON0012_000000010542	3909	0.6598500810633309	5	1	0	1	0	False	100143	fragment	False	ISR0227_000000006385	0.6035379050561843		0	0	False	False	0.9818367958068848	0					non-mobilizable	no_good_hit	1764.0	99.43299999999999	87.0	0.015289750750177787	CP042465.1	CFB group bacteria	Prevotella copri strain YF2 plasmid unnamed1	True	False
ISR0278_000000002493	3891	0.6598500810633309	4	1	0	1	0	False	82627	backbone	True	ISR0278_000000002493	0.9757232704402516	PS408	1	1	True	True	1.0	244					non-mobilizable	no_good_hit	280.0	90.0	10.0	0.04197605697833005	CP021605.1	other sequences	Unidentified plasmid plasmid FAKO03_2024, complete sequence	True	True
CHI0111_000000007911	3876	0.6598500810633309	5	1	0	1	0	False	82627	backbone	False	ISR0278_000000002493	0.9755696202531645	PS408	0	0	True	True	1.0	54					non-mobilizable	no_good_hit	309.0	88.67299999999999	8.0	0.04621912410971359	CP021605.1	other sequences	Unidentified plasmid plasmid FAKO03_2024, complete sequence	True	True
TAN0026_000000000265	3861	0.6598500810633309	6	1	0	1	0	False	2328	maximal	True	TAN0026_000000000265	1.0		1	1	False	False	1.0	0					non-mobilizable	no_good_hit								True	False
MAD0086_000000001787	3841	0.6598500810633309	4	1	0	1	0	False	16035	maximal	True	MAD0086_000000001787	1.0		3	1	False	False	0.9997396469116211	0					non-mobilizable	no_good_hit	28.0	100.0	1.0	4.742809308237548e-07	CP046701.1	eudicots	Solanum tuberosum cultivar MSH/14-112 chromosome 8	True	False
ISR0365_000000003810	3836	0.6598500810633309	4	1	0	1	0	False	23663	fragment	False	ISR0365_000000003810	1.0		0	0	False	False	1.0	0					non-mobilizable	no_good_hit	28.0	100.0	1.0	0.0003698224852071006	NZ_LR656181.1	firmicutes	Bacillus marasmi strain Marseille-P3556, whole genome shotgun sequence	True	False
ISR0132_000000006856	3812	0.6598500810633309	4	1	0	1	0	False	92387	fragment	False	ISR0132_000000006856	1.0		0	0	False	False	0.9887198209762573	0					non-mobilizable	no_good_hit								True	False
ITA0008_000000000266	3792	0.6598500810633309	1	1	0	1	0	True	122790	fragment	False	ISR0382_000000002969	0.8919033221485757		0	0	False	False	0.9944620132446289	0					non-mobilizable	other	3792.0	96.835	99.0	0.041169438104553854	NZ_CABIYV010000011.1	firmicutes	Gemmiger formicilis isolate MGYG-HGUT-00084, whole genome shotgun sequence	False	True
MON0060_000000009447	3776	0.6598500810633309	6	1	0	1	0	False	10904	fragment	False	MON0060_000000009447	1.0		0	0	False	False	0.9997351765632629	0					non-mobilizable	no_good_hit								True	False
MON0075_000000005829	3666	0.6598500810633309	4	1	0	1	0	False	92384	fragment	False	MON0075_000000005829	0.9535853251806559		0	0	False	False	1.0	0					non-mobilizable	no_good_hit	884.0	87.67	24.0	0.0002384802803576339	FP929043.1	firmicutes	Eubacterium rectale M104/1 draft genome	True	False
MON0009_000000008852	3652	0.6598500810633309	4	1	0	1	0	False	100143	fragment	False	ISR0227_000000006385	0.8277920909534605		0	0	False	False	1.0	0					non-mobilizable	plasmid	2283.0	98.336	96.0	0.019782144901392816	CP042465.1	CFB group bacteria	Prevotella copri strain YF2 plasmid unnamed1	False	True
MAD0037_000000003545	3623	0.6598500810633309	2	1	0	1	0	False	100160	fragment	False	MAD0037_000000003545	0.9918218851320445		0	0	False	False	1.0	0					non-mobilizable	no_good_hit	1510.0	88.742	78.0	0.013086916552477755	CP042465.1	CFB group bacteria	Prevotella copri strain YF2 plasmid unnamed1	True	False
ETH0004_000000007917	3598	0.6598500810633309	4	1	0	1	0	False	92384	fragment	False	MON0075_000000005829	0.9383524277141299		0	0	False	False	0.9969427585601807	0					non-mobilizable	no_good_hit	880.0	86.818	24.0	0.00023712835133066318	FP929043.1	firmicutes	Eubacterium rectale M104/1 draft genome	True	False
ISR0373_000000004113	3579	0.6598500810633309	4	1	0	1	0	False	124872	fragment	False	ISR0373_000000004113	1.0		0	0	False	False	0.9918971657752991	0					non-mobilizable	no_good_hit	413.0	93.22	12.0	0.010176660860910675	MK232141.1	viruses	Uncultured human fecal virus clone B.wexlerae_B01.V06.H11_7_c1 sequence	True	False
MON0015_000000010277	3579	0.6598500810633309	5	1	0	1	0	False	13432	fragment	False	MON0015_000000010277	1.0		0	0	False	False	1.0	0					non-mobilizable	no_good_hit								True	False
ISR0016_000000005593	3576	0.6598500810633309	3	1	0	1	0	False	37930	maximal	True	ISR0016_000000005593	1.0		0	0	False	False	0.9969239234924316	0					non-mobilizable	no_good_hit	1241.0	99.839	35.0	0.26620867325032205	NZ_FQVD01000065.1	CFB group bacteria	Bacteroides faecichinchillae strain DSM 26883, whole genome shotgun sequence	True	False
ISR0335_000000004667	3565	0.6598500810633309	3	1	0	1	0	False	24486	maximal	True	ISR0335_000000004667	1.0		1	1	True	True	1.0	36					non-mobilizable	no_good_hit								True	True
FIJ0146_000000004877	3538	0.6598500810633309	2	1	0	1	0	False	100160	fragment	False	MAD0037_000000003545	0.9749152226089327		0	0	False	False	1.0	0					non-mobilizable	no_good_hit	1586.0	87.705	80.0	0.013746032296671465	CP042465.1	CFB group bacteria	Prevotella copri strain YF2 plasmid unnamed1	True	False
MON0012_000000012207	3538	0.6598500810633309	4	1	0	1	0	False	41785	maximal	True	MON0012_000000012207	1.0		1	1	False	False	0.9997173547744751	0					non-mobilizable	no_good_hit	2394.0	97.744	68.0	0.21691443074691805	HG796251.1	bacteria	Uncultured bacterium extrachromosomal DNA RGI00018	True	False
ISR0045_000000007026	3533	0.6598500810633309	3	1	0	1	0	True	36260	maximal	True	ISR0045_000000007026	1.0		1	1	True	True	1.0	225					non-mobilizable	no_good_hit	275.0	84.0	8.0	9.891114106728757e-05	NZ_GL892076.1	firmicutes	Centipeda periodontii DSM 2778 SCAFFOLD1, whole genome shotgun sequence	True	True
MON0106_000000011231	3518	0.6598500810633309	2	1	0	1	0	False	100160	fragment	False	MAD0037_000000003545	0.9814555027775065		0	0	False	False	1.0	0					non-mobilizable	no_good_hit	1580.0	88.354	80.0	0.013693996843182489	CP042465.1	CFB group bacteria	Prevotella copri strain YF2 plasmid unnamed1	True	False
MON0026_000000009913	3495	0.6598500810633309	4	1	0	1	0	False	100143	fragment	False	ISR0227_000000006385	0.7635999406929407		0	0	False	False	1.0	0					non-mobilizable	plasmid	2146.0	98.555	96.0	0.018602674622309332	CP042465.1	CFB group bacteria	Prevotella copri strain YF2 plasmid unnamed1	False	True
FIJ0017_000000008009	3487	0.6598500810633309	1	1	0	1	0	False	75468	maximal	False	DEN0012_000000001691	0.9754924993338911		0	0	False	False	0.999139666557312	0	IncU				non-mobilizable	plasmid	3487.0	99.971	100.0	0.017186891420852047	CP035203.1	enterobacteria	Klebsiella pneumoniae strain LH94 plasmid pLH94-1, complete sequence	False	True
MON0092_000000015153	3487	0.6598500810633309	2	1	0	1	0	False	100160	fragment	False	MAD0037_000000003545	0.9813140587016549		0	0	False	False	1.0	0					non-mobilizable	no_good_hit	1530.0	88.824	79.0	0.013260368064107679	CP042465.1	CFB group bacteria	Prevotella copri strain YF2 plasmid unnamed1	True	False
FIJ0116_000000005505	3483	0.6598500810633309	2	1	0	1	0	False	100160	fragment	False	MAD0037_000000003545	0.9913831551827911		0	0	False	False	1.0	0					non-mobilizable	no_good_hit	1533.0	88.715	79.0	0.013286385790852168	CP042465.1	CFB group bacteria	Prevotella copri strain YF2 plasmid unnamed1	True	False
FIJ0053_000000005682	3481	0.6598500810633309	2	1	0	1	0	False	100160	fragment	False	MAD0037_000000003545	0.9900747724298044		0	0	False	False	1.0	0					non-mobilizable	no_good_hit	1510.0	88.80799999999999	79.0	0.013086916552477755	CP042465.1	CFB group bacteria	Prevotella copri strain YF2 plasmid unnamed1	True	False
FIJ0017_000000008034	3478	0.6598500810633309	2	1	0	1	0	False	100160	fragment	False	MAD0037_000000003545	0.9911217668225032		0	0	False	False	1.0	0					non-mobilizable	no_good_hit	1510.0	88.742	80.0	0.013086916552477755	CP042465.1	CFB group bacteria	Prevotella copri strain YF2 plasmid unnamed1	True	False
FIJ0118_000000002382	3475	0.6598500810633309	2	1	0	1	0	False	100160	fragment	False	MAD0037_000000003545	0.9891395504836445		0	0	False	False	1.0	0					non-mobilizable	no_good_hit	1510.0	88.27799999999999	79.0	0.013086916552477755	CP042465.1	CFB group bacteria	Prevotella copri strain YF2 plasmid unnamed1	True	False
FIJ0067_000000008563	3475	0.6598500810633309	2	1	0	1	0	False	100160	fragment	False	MAD0037_000000003545	0.9916250640136716		0	0	False	False	1.0	0					non-mobilizable	no_good_hit	1510.0	88.675	79.0	0.013086916552477755	CP042465.1	CFB group bacteria	Prevotella copri strain YF2 plasmid unnamed1	True	False
ISR0120_000000008675	3474	0.6598500810633309	3	1	0	1	0	False	50553	fragment	False	ISR0120_000000008675	1.0		0	0	False	False	1.0	0					non-mobilizable	no_good_hit								True	False
FIJ0063_000000007280	3471	0.6598500810633309	2	1	0	1	0	False	100160	fragment	False	MAD0037_000000003545	0.9916172823609399		0	0	False	False	1.0	0					non-mobilizable	no_good_hit	1510.0	88.675	79.0	0.013086916552477755	CP042465.1	CFB group bacteria	Prevotella copri strain YF2 plasmid unnamed1	True	False
FIJ0024_000000005813	3470	0.6598500810633309	2	1	0	1	0	False	100160	fragment	False	MAD0037_000000003545	0.9903968424182639		0	0	False	False	1.0	0					non-mobilizable	no_good_hit	1511.0	88.749	79.0	0.013086916552477755	CP042465.1	CFB group bacteria	Prevotella copri strain YF2 plasmid unnamed1	True	False
FIJ0107_000000007913	3470	0.6598500810633309	2	1	0	1	0	False	100160	fragment	False	MAD0037_000000003545	0.9885497178407407		0	0	False	False	1.0	0					non-mobilizable	no_good_hit	1510.0	88.27799999999999	79.0	0.013086916552477755	CP042465.1	CFB group bacteria	Prevotella copri strain YF2 plasmid unnamed1	True	False
FIJ0097_000000008785	3468	0.6598500810633309	2	1	0	1	0	False	100160	fragment	False	MAD0037_000000003545	0.9896562991812597		0	0	False	False	1.0	0					non-mobilizable	no_good_hit	1510.0	88.27799999999999	79.0	0.013086916552477755	CP042465.1	CFB group bacteria	Prevotella copri strain YF2 plasmid unnamed1	True	False
FIJ0030_000000008947	3467	0.6598500810633309	2	1	0	1	0	False	100160	fragment	False	MAD0037_000000003545	0.9885951692102852		0	0	False	False	1.0	0					non-mobilizable	no_good_hit	1510.0	88.27799999999999	79.0	0.013086916552477755	CP042465.1	CFB group bacteria	Prevotella copri strain YF2 plasmid unnamed1	True	False
FIJ0070_000000005581	3466	0.6598500810633309	2	1	0	1	0	False	100160	fragment	False	MAD0037_000000003545	0.9884815947675735		0	0	False	False	1.0	0					non-mobilizable	no_good_hit	1510.0	88.27799999999999	79.0	0.013086916552477755	CP042465.1	CFB group bacteria	Prevotella copri strain YF2 plasmid unnamed1	True	False
FIJ0167_000000005318	3466	0.6598500810633309	2	1	0	1	0	False	100160	fragment	False	MAD0037_000000003545	0.9914153376464608		0	0	False	False	1.0	0					non-mobilizable	no_good_hit	1510.0	88.94	79.0	0.013086916552477755	CP042465.1	CFB group bacteria	Prevotella copri strain YF2 plasmid unnamed1	True	False
FIJ0156_000000002159	3465	0.6598500810633309	2	1	0	1	0	False	100160	fragment	False	MAD0037_000000003545	0.9908116591621169		0	0	False	False	1.0	0					non-mobilizable	no_good_hit	1510.0	88.609	79.0	0.013086916552477755	CP042465.1	CFB group bacteria	Prevotella copri strain YF2 plasmid unnamed1	True	False
FIJ0010_000000005307	3465	0.6598500810633309	2	1	0	1	0	False	100160	fragment	False	MAD0037_000000003545	0.991030249767325		0	0	False	False	1.0	0					non-mobilizable	no_good_hit	1510.0	88.609	79.0	0.013086916552477755	CP042465.1	CFB group bacteria	Prevotella copri strain YF2 plasmid unnamed1	True	False
FIJ0128_000000007333	3465	0.6598500810633309	2	1	0	1	0	False	100160	fragment	False	MAD0037_000000003545	0.9912519302338942		0	0	False	False	1.0	0					non-mobilizable	no_good_hit	1510.0	88.742	79.0	0.013086916552477755	CP042465.1	CFB group bacteria	Prevotella copri strain YF2 plasmid unnamed1	True	False
FIJ0104_000000007180	3465	0.6598500810633309	2	1	0	1	0	False	100160	fragment	False	MAD0037_000000003545	0.9914906897549424		0	0	False	False	1.0	0					non-mobilizable	no_good_hit	1510.0	88.477	79.0	0.013086916552477755	CP042465.1	CFB group bacteria	Prevotella copri strain YF2 plasmid unnamed1	True	False
FIJ0075_000000005370	3465	0.6598500810633309	2	1	0	1	0	False	100160	fragment	False	MAD0037_000000003545	0.9909033569165184		0	0	False	False	1.0	0					non-mobilizable	no_good_hit	1510.0	88.609	79.0	0.013086916552477755	CP042465.1	CFB group bacteria	Prevotella copri strain YF2 plasmid unnamed1	True	False
FIJ0160_000000004942	3465	0.6598500810633309	2	1	0	1	0	False	100160	fragment	False	MAD0037_000000003545	0.9912469673730139		0	0	False	False	1.0	0					non-mobilizable	no_good_hit	1510.0	88.675	79.0	0.013086916552477755	CP042465.1	CFB group bacteria	Prevotella copri strain YF2 plasmid unnamed1	True	False
MAD0060_000000004501	3465	0.6598500810633309	2	1	0	1	0	False	100160	fragment	False	MAD0037_000000003545	0.9888163913270797		0	0	False	False	1.0	0					non-mobilizable	no_good_hit	1510.0	88.742	79.0	0.013086916552477755	CP042465.1	CFB group bacteria	Prevotella copri strain YF2 plasmid unnamed1	True	False
FIJ0051_000000006164	3464	0.6598500810633309	2	1	0	1	0	False	100160	fragment	False	MAD0037_000000003545	0.991618698150513		0	0	False	False	1.0	0					non-mobilizable	no_good_hit	1510.0	88.874	80.0	0.013086916552477755	CP042465.1	CFB group bacteria	Prevotella copri strain YF2 plasmid unnamed1	True	False
FIJ0035_000000003477	3464	0.6598500810633309	2	1	0	1	0	False	100160	fragment	False	MAD0037_000000003545	0.9907915469800614		0	0	False	False	1.0	0					non-mobilizable	no_good_hit	1510.0	88.675	79.0	0.013086916552477755	CP042465.1	CFB group bacteria	Prevotella copri strain YF2 plasmid unnamed1	True	False
FIJ0165_000000005072	3464	0.6598500810633309	2	1	0	1	0	False	100160	fragment	False	MAD0037_000000003545	0.9908222028664913		0	0	False	False	1.0	0					non-mobilizable	no_good_hit	1510.0	89.007	80.0	0.013086916552477755	CP042465.1	CFB group bacteria	Prevotella copri strain YF2 plasmid unnamed1	True	False
FIJ0006_000000009851	3463	0.6598500810633309	2	1	0	1	0	False	100160	fragment	False	MAD0037_000000003545	0.9906679103743891		0	0	False	False	1.0	0					non-mobilizable	no_good_hit	1510.0	88.609	79.0	0.013086916552477755	CP042465.1	CFB group bacteria	Prevotella copri strain YF2 plasmid unnamed1	True	False
FIJ0064_000000007863	3462	0.6598500810633309	2	1	0	1	0	False	100160	fragment	False	MAD0037_000000003545	0.9896188452777864		0	0	False	False	1.0	0					non-mobilizable	no_good_hit	1511.0	88.882	79.0	0.013086916552477755	CP042465.1	CFB group bacteria	Prevotella copri strain YF2 plasmid unnamed1	True	False
FIJ0052_000000007958	3462	0.6598500810633309	2	1	0	1	0	False	100160	fragment	False	MAD0037_000000003545	0.9908121544369877		0	0	False	False	1.0	0					non-mobilizable	no_good_hit	1510.0	88.609	79.0	0.013086916552477755	CP042465.1	CFB group bacteria	Prevotella copri strain YF2 plasmid unnamed1	True	False
FIJ0117_000000006050	3462	0.6598500810633309	2	1	0	1	0	False	100160	fragment	False	MAD0037_000000003545	0.9911637775780487		0	0	False	False	1.0	0					non-mobilizable	no_good_hit	1510.0	88.742	79.0	0.013086916552477755	CP042465.1	CFB group bacteria	Prevotella copri strain YF2 plasmid unnamed1	True	False
FIJ0109_000000007764	3462	0.6598500810633309	2	1	0	1	0	False	100160	fragment	False	MAD0037_000000003545	0.990746435891413		0	0	False	False	1.0	0					non-mobilizable	no_good_hit	1510.0	88.609	79.0	0.013086916552477755	CP042465.1	CFB group bacteria	Prevotella copri strain YF2 plasmid unnamed1	True	False
FIJ0093_000000006031	3462	0.6598500810633309	2	1	0	1	0	False	100160	fragment	False	MAD0037_000000003545	0.9912253070962433		0	0	False	False	1.0	0					non-mobilizable	no_good_hit	1510.0	88.742	79.0	0.013086916552477755	CP042465.1	CFB group bacteria	Prevotella copri strain YF2 plasmid unnamed1	True	False
FIJ0062_000000008313	3462	0.6598500810633309	2	1	0	1	0	False	100160	fragment	False	MAD0037_000000003545	0.991116235864043		0	0	False	False	1.0	0					non-mobilizable	no_good_hit	1510.0	88.675	79.0	0.013086916552477755	CP042465.1	CFB group bacteria	Prevotella copri strain YF2 plasmid unnamed1	True	False
FIJ0002_000000010096	3462	0.6598500810633309	2	1	0	1	0	False	100160	fragment	False	MAD0037_000000003545	0.9902906055403795		0	0	False	False	1.0	0					non-mobilizable	no_good_hit	1510.0	88.675	79.0	0.013086916552477755	CP042465.1	CFB group bacteria	Prevotella copri strain YF2 plasmid unnamed1	True	False
FIJ0139_000000007438	3462	0.6598500810633309	2	1	0	1	0	False	100160	fragment	False	MAD0037_000000003545	0.9911206455061382		0	0	False	False	1.0	0					non-mobilizable	no_good_hit	1510.0	88.675	79.0	0.013086916552477755	CP042465.1	CFB group bacteria	Prevotella copri strain YF2 plasmid unnamed1	True	False
FIJ0003_000000007156	3462	0.6598500810633309	2	1	0	1	0	False	100160	fragment	False	MAD0037_000000003545	0.9916363985097676		0	0	False	False	1.0	0					non-mobilizable	no_good_hit	1510.0	88.675	79.0	0.013086916552477755	CP042465.1	CFB group bacteria	Prevotella copri strain YF2 plasmid unnamed1	True	False
FIJ0080_000000007463	3462	0.6598500810633309	2	1	0	1	0	False	100160	fragment	False	MAD0037_000000003545	0.9908121544369877		0	0	False	False	1.0	0					non-mobilizable	no_good_hit	1510.0	88.609	79.0	0.013086916552477755	CP042465.1	CFB group bacteria	Prevotella copri strain YF2 plasmid unnamed1	True	False
FIJ0149_000000006430	3461	0.6598500810633309	2	1	0	1	0	False	100160	fragment	False	MAD0037_000000003545	0.9912400415173566		0	0	False	False	1.0	0					non-mobilizable	no_good_hit	1511.0	88.815	79.0	0.013086916552477755	CP042465.1	CFB group bacteria	Prevotella copri strain YF2 plasmid unnamed1	True	False
FIJ0073_000000005442	3461	0.6598500810633309	2	1	0	1	0	False	100160	fragment	False	MAD0037_000000003545	0.9911717744470461		0	0	False	False	1.0	0					non-mobilizable	no_good_hit	1510.0	88.675	79.0	0.013086916552477755	CP042465.1	CFB group bacteria	Prevotella copri strain YF2 plasmid unnamed1	True	False
FIJ0020_000000006660	3461	0.6598500810633309	2	1	0	1	0	False	100160	fragment	False	MAD0037_000000003545	0.9901988282575678		0	0	False	False	1.0	0					non-mobilizable	no_good_hit	1510.0	88.742	80.0	0.013086916552477755	CP042465.1	CFB group bacteria	Prevotella copri strain YF2 plasmid unnamed1	True	False
FIJ0161_000000004596	3461	0.6598500810633309	2	1	0	1	0	False	100160	fragment	False	MAD0037_000000003545	0.9916366012972306		0	0	False	False	1.0	0					non-mobilizable	no_good_hit	1510.0	88.675	79.0	0.013086916552477755	CP042465.1	CFB group bacteria	Prevotella copri strain YF2 plasmid unnamed1	True	False
FIJ0016_000000005089	3460	0.6598500810633309	2	1	0	1	0	False	100160	fragment	False	MAD0037_000000003545	0.9881410696905346		0	0	False	False	1.0	0					non-mobilizable	no_good_hit	1510.0	88.27799999999999	79.0	0.013086916552477755	CP042465.1	CFB group bacteria	Prevotella copri strain YF2 plasmid unnamed1	True	False
FIJ0110_000000005025	3460	0.6598500810633309	2	1	0	1	0	False	100160	fragment	False	MAD0037_000000003545	0.9897647822377097		0	0	False	False	0.9997109770774841	0					non-mobilizable	no_good_hit	1510.0	88.609	79.0	0.013086916552477755	CP042465.1	CFB group bacteria	Prevotella copri strain YF2 plasmid unnamed1	True	False
FIJ0083_000000009993	3460	0.6598500810633309	2	1	0	1	0	False	100160	fragment	False	MAD0037_000000003545	0.9881354868507489		0	0	False	False	1.0	0					non-mobilizable	no_good_hit	1510.0	88.874	79.0	0.013086916552477755	CP042465.1	CFB group bacteria	Prevotella copri strain YF2 plasmid unnamed1	True	False
MAD0005_000000007514	3460	0.6598500810633309	2	1	0	1	0	False	100160	fragment	False	MAD0037_000000003545	0.988719592030995		0	0	False	False	1.0	0					non-mobilizable	no_good_hit	1510.0	88.609	79.0	0.013086916552477755	CP042465.1	CFB group bacteria	Prevotella copri strain YF2 plasmid unnamed1	True	False
FIJ0041_000000010389	3460	0.6598500810633309	2	1	0	1	0	False	100160	fragment	False	MAD0037_000000003545	0.9907027346043835		0	0	False	False	1.0	0					non-mobilizable	no_good_hit	1510.0	88.80799999999999	80.0	0.013086916552477755	CP042465.1	CFB group bacteria	Prevotella copri strain YF2 plasmid unnamed1	True	False
FIJ0042_000000006914	3459	0.6598500810633309	2	1	0	1	0	False	100160	fragment	False	MAD0037_000000003545	0.9901435072449206		0	0	False	False	1.0	0					non-mobilizable	no_good_hit	1510.0	88.609	79.0	0.013086916552477755	CP042465.1	CFB group bacteria	Prevotella copri strain YF2 plasmid unnamed1	True	False
FIJ0036_000000010934	3459	0.6598500810633309	2	1	0	1	0	False	100160	fragment	False	MAD0037_000000003545	0.9872763794321778		0	0	False	False	1.0	0					non-mobilizable	no_good_hit	1510.0	88.477	80.0	0.013086916552477755	CP042465.1	CFB group bacteria	Prevotella copri strain YF2 plasmid unnamed1	True	False
FIJ0171_000000005970	3459	0.6598500810633309	2	1	0	1	0	False	100160	fragment	False	MAD0037_000000003545	0.990390988196203		0	0	False	False	1.0	0					non-mobilizable	no_good_hit	1510.0	88.54299999999999	79.0	0.013086916552477755	CP042465.1	CFB group bacteria	Prevotella copri strain YF2 plasmid unnamed1	True	False
FIJ0084_000000004006	3459	0.6598500810633309	2	1	0	1	0	False	100160	fragment	False	MAD0037_000000003545	0.9900411697215796		0	0	False	False	1.0	0					non-mobilizable	no_good_hit	1510.0	88.609	79.0	0.013086916552477755	CP042465.1	CFB group bacteria	Prevotella copri strain YF2 plasmid unnamed1	True	False
FIJ0086_000000008885	3459	0.6598500810633309	2	1	0	1	0	False	100160	fragment	False	MAD0037_000000003545	0.9905410480103283		0	0	False	False	1.0	0					non-mobilizable	no_good_hit	1510.0	88.80799999999999	80.0	0.013086916552477755	CP042465.1	CFB group bacteria	Prevotella copri strain YF2 plasmid unnamed1	True	False
FIJ0045_000000006425	3459	0.6598500810633309	2	1	0	1	0	False	100160	fragment	False	MAD0037_000000003545	0.9905410480103283		0	0	False	False	1.0	0					non-mobilizable	no_good_hit	1510.0	88.80799999999999	80.0	0.013086916552477755	CP042465.1	CFB group bacteria	Prevotella copri strain YF2 plasmid unnamed1	True	False
MON0049_000000006024	3459	0.6598500810633309	4	1	0	1	0	False	100143	fragment	False	ISR0227_000000006385	0.7577405415117877		0	0	False	False	0.9997109174728394	0					non-mobilizable	plasmid	1878.0	97.81700000000001	92.0	0.016278424366468355	CP042465.1	CFB group bacteria	Prevotella copri strain YF2 plasmid unnamed1	False	True
FIJ0057_000000008862	3459	0.6598500810633309	2	1	0	1	0	False	100160	fragment	False	MAD0037_000000003545	0.9906348958321493		0	0	False	False	1.0	0					non-mobilizable	no_good_hit	1511.0	88.815	79.0	0.013086916552477755	CP042465.1	CFB group bacteria	Prevotella copri strain YF2 plasmid unnamed1	True	False
FIJ0113_000000007263	3459	0.6598500810633309	2	1	0	1	0	False	100160	fragment	False	MAD0037_000000003545	0.9904365020728086		0	0	False	False	1.0	0					non-mobilizable	no_good_hit	1510.0	88.94	79.0	0.013086916552477755	CP042465.1	CFB group bacteria	Prevotella copri strain YF2 plasmid unnamed1	True	False
FIJ0121_000000007555	3459	0.6598500810633309	2	1	0	1	0	False	100160	fragment	False	MAD0037_000000003545	0.9907310680308059		0	0	False	False	1.0	0					non-mobilizable	no_good_hit	1510.0	88.742	79.0	0.013086916552477755	CP042465.1	CFB group bacteria	Prevotella copri strain YF2 plasmid unnamed1	True	False
FIJ0168_000000005687	3459	0.6598500810633309	2	1	0	1	0	False	100160	fragment	False	MAD0037_000000003545	0.9879738002566935		0	0	False	False	1.0	0					non-mobilizable	no_good_hit	1510.0	88.874	79.0	0.013086916552477755	CP042465.1	CFB group bacteria	Prevotella copri strain YF2 plasmid unnamed1	True	False
FIJ0151_000000005105	3459	0.6598500810633309	2	1	0	1	0	False	100160	fragment	False	MAD0037_000000003545	0.9906879359501651		0	0	False	False	1.0	0					non-mobilizable	no_good_hit	1510.0	88.675	79.0	0.013086916552477755	CP042465.1	CFB group bacteria	Prevotella copri strain YF2 plasmid unnamed1	True	False
TAN0003_000000002084	3459	0.6598500810633309	2	1	0	1	0	False	100160	fragment	False	MAD0037_000000003545	0.9871849436579972		0	0	False	False	1.0	0					non-mobilizable	no_good_hit	1510.0	88.675	79.0	0.013086916552477755	CP042465.1	CFB group bacteria	Prevotella copri strain YF2 plasmid unnamed1	True	False
FIJ0066_000000009040	3459	0.6598500810633309	2	1	0	1	0	False	100160	fragment	False	MAD0037_000000003545	0.9906879359501651		0	0	False	False	1.0	0					non-mobilizable	no_good_hit	1510.0	88.675	79.0	0.013086916552477755	CP042465.1	CFB group bacteria	Prevotella copri strain YF2 plasmid unnamed1	True	False
ISR0321_000000002821	3458	0.6598500810633309	2	1	0	1	0	False	100160	fragment	False	MAD0037_000000003545	0.9882558105326246		0	0	False	False	1.0	0					non-mobilizable	no_good_hit	1510.0	88.675	79.0	0.013086916552477755	CP042465.1	CFB group bacteria	Prevotella copri strain YF2 plasmid unnamed1	True	False
FIJ0087_000000009005	3458	0.6598500810633309	2	1	0	1	0	False	100160	fragment	False	MAD0037_000000003545	0.9866060840204104		0	0	False	False	0.9994216561317444	0					non-mobilizable	no_good_hit	1510.0	88.477	80.0	0.013086916552477755	CP042465.1	CFB group bacteria	Prevotella copri strain YF2 plasmid unnamed1	True	False
FIJ0115_000000007023	3458	0.6598500810633309	2	1	0	1	0	False	100160	fragment	False	MAD0037_000000003545	0.9890267759002989		0	0	False	False	0.9997107982635498	0					non-mobilizable	no_good_hit	1511.0	88.815	79.0	0.013086916552477755	CP042465.1	CFB group bacteria	Prevotella copri strain YF2 plasmid unnamed1	True	False
FIJ0151_000000005118	3452	0.6598500810633309	1	1	0	1	0	False	75468	maximal	False	DEN0012_000000001691	0.9713934522137434		0	0	False	False	1.0	0	IncU				non-mobilizable	plasmid	3452.0	100.0	100.0	0.01704450041981528	CP056568.1	enterobacteria	Klebsiella oxytoca strain RHBSTW-00373 plasmid pRHBSTW-00373_2, complete sequence	False	True
MON0057_000000006881	3432	0.6598500810633309	4	1	0	1	0	False	100143	fragment	False	ISR0227_000000006385	0.7593523904026065		0	0	False	False	0.9985431432723999	0					non-mobilizable	plasmid	2006.0	98.205	94.0	0.01737984146531837	CP042465.1	CFB group bacteria	Prevotella copri strain YF2 plasmid unnamed1	False	True
ETH0004_000000008313	3431	0.6598500810633309	5	1	0	1	0	False	52928	maximal	True	ETH0004_000000008313	1.0		4	2	False	False	0.9997085332870483	0					non-mobilizable	no_good_hit	41.0	97.561	1.0	1.067028318131292e-05	CP042464.1	CFB group bacteria	Prevotella copri strain YF2 chromosome	True	False
TAN0001_000000003216	3420	0.6598500810633309	4	1	0	1	0	False	3112	maximal	True	TAN0001_000000003216	1.0		2	1	False	False	0.9997075796127319	0					non-mobilizable	no_good_hit								True	False
FIJ0118_000000002434	3420	0.6598500810633309	2	1	0	1	0	False	100143	fragment	False	ISR0227_000000006385	0.7698457507080974		0	0	False	False	1.0	0					non-mobilizable	plasmid	1976.0	97.21700000000001	96.0	0.016937540110662064	CP042465.1	CFB group bacteria	Prevotella copri strain YF2 plasmid unnamed1	False	True
ENG0044_000000004990	3413	0.6598500810633309	4	1	0	1	0	True	132096	backbone	False	ISR0100_000000003479	0.8023609919933643	PS1138|PS888	0	0	True	True	0.9997069835662842	9					non-mobilizable	no_good_hit	515.0	95.146	19.0	0.8784246575342466	NZ_JAAIQH010000062.1	firmicutes	Anaerostipes hadrus strain MSK.14.23 NODE_97_length_584_cov_4592.06, whole genome shotgun sequence	True	True
FIJ0097_000000008956	3412	0.6598500810633309	2	1	0	1	0	False	100143	fragment	False	ISR0227_000000006385	0.7700409393981289		0	0	False	False	1.0	0					non-mobilizable	plasmid	1976.0	97.21700000000001	96.0	0.016937540110662064	CP042465.1	CFB group bacteria	Prevotella copri strain YF2 plasmid unnamed1	False	True
MAD0005_000000007688	3398	0.6598500810633309	5	1	0	1	0	False	19980	fragment	False	MAD0005_000000007688	1.0		0	0	False	False	0.9997057318687439	0					non-mobilizable	no_good_hit								True	False
MAD0054_000000004032	3396	0.6598500810633309	5	1	0	1	0	False	17171	fragment	False	MAD0054_000000004032	1.0		0	0	False	False	0.9941107034683228	0					non-mobilizable	no_good_hit								True	False
FIJ0045_000000006547	3389	0.6598500810633309	3	1	0	1	0	False	100143	fragment	False	ISR0227_000000006385	0.7709062825136788		0	0	False	False	1.0	0					non-mobilizable	plasmid	1954.0	98.618	96.0	0.016937540110662064	CP042465.1	CFB group bacteria	Prevotella copri strain YF2 plasmid unnamed1	False	True
CHI0013_000000002489	3380	0.6598500810633309	3	1	0	1	0	False	89996	fragment	False	CHI0013_000000002489	1.0		0	0	False	False	1.0	0					non-mobilizable	other	3379.0	99.882	99.0	0.003705288567039719	NZ_LT700190.1	CFB group bacteria	Parabacteroides massiliensis strain SN4, whole genome shotgun sequence	False	False
MAD0001_000000007596	3378	0.6598500810633309	2	1	0	1	0	False	100143	fragment	False	ISR0227_000000006385	0.7634782214166265		0	0	False	False	1.0	0					non-mobilizable	plasmid	1959.0	97.55	96.0	0.016781433750195134	CP042465.1	CFB group bacteria	Prevotella copri strain YF2 plasmid unnamed1	False	True
ISR0026_000000006627	3372	0.6598500810633309	4	1	0	1	0	True	132096	backbone	False	ISR0100_000000003479	0.8568963404760198	PS1138|PS888	0	0	True	True	1.0	109					non-mobilizable	no_good_hit	584.0	100.0	17.0	0.9982876712328768	NZ_JAAIQH010000062.1	firmicutes	Anaerostipes hadrus strain MSK.14.23 NODE_97_length_584_cov_4592.06, whole genome shotgun sequence	True	True
FIJ0085_000000009094	3369	0.6598500810633309	2	1	0	1	0	False	100143	fragment	False	ISR0227_000000006385	0.7674456522858376		0	0	False	False	1.0	0					non-mobilizable	plasmid	1930.0	98.80799999999999	96.0	0.016729398296706156	CP042465.1	CFB group bacteria	Prevotella copri strain YF2 plasmid unnamed1	False	True
ENG0104_000000009048	3368	0.6598500810633309	3	1	0	1	0	True	132096	backbone	False	ISR0100_000000003479	0.8924396384636799	PS1138|PS888	0	0	True	True	1.0	17					non-mobilizable	no_good_hit	584.0	100.0	17.0	0.9982876712328768	NZ_JAAIQH010000062.1	firmicutes	Anaerostipes hadrus strain MSK.14.23 NODE_97_length_584_cov_4592.06, whole genome shotgun sequence	True	True
ISR0198_000000009868	3367	0.6598500810633309	3	1	0	1	0	True	132096	backbone	False	ISR0100_000000003479	0.890770832622792	PS1138|PS888	0	0	True	True	1.0	571					non-mobilizable	no_good_hit	584.0	100.0	17.0	0.9982876712328768	NZ_JAAIQH010000062.1	firmicutes	Anaerostipes hadrus strain MSK.14.23 NODE_97_length_584_cov_4592.06, whole genome shotgun sequence	True	True
FIJ0152_000000006779	3359	0.6598500810633309	5	1	0	1	0	False	39729	fragment	False	FIJ0152_000000006779	1.0		0	0	False	False	0.9982137680053711	0					non-mobilizable	no_good_hit								True	False
ISR0059_000000004761	3357	0.6598500810633309	4	1	0	1	0	True	132096	backbone	False	ISR0100_000000003479	0.8826689380624431	PS1138|PS888	0	0	True	True	0.9988084435462952	37					non-mobilizable	no_good_hit	583.0	95.02600000000001	17.0	0.9948630136986302	NZ_JAAIQH010000062.1	firmicutes	Anaerostipes hadrus strain MSK.14.23 NODE_97_length_584_cov_4592.06, whole genome shotgun sequence	True	True
ISR0015_000000007262	3357	0.6598500810633309	3	1	0	1	0	True	132096	backbone	False	ISR0100_000000003479	0.8829829632590114	PS1138|PS888	0	0	True	True	1.0	144					non-mobilizable	no_good_hit	583.0	95.02600000000001	17.0	0.9948630136986302	NZ_JAAIQH010000062.1	firmicutes	Anaerostipes hadrus strain MSK.14.23 NODE_97_length_584_cov_4592.06, whole genome shotgun sequence	True	True
ISR0123_000000005946	3357	0.6598500810633309	5	1	0	1	0	True	132096	backbone	False	ISR0100_000000003479	0.880404129326542	PS1138|PS888	0	0	True	True	1.0	120					non-mobilizable	no_good_hit	585.0	91.624	17.0	0.9982876712328768	NZ_JAAIQH010000062.1	firmicutes	Anaerostipes hadrus strain MSK.14.23 NODE_97_length_584_cov_4592.06, whole genome shotgun sequence	True	True
MAD0031_000000003931	3353	0.6598500810633309	4	1	0	1	0	False	100143	fragment	False	ISR0227_000000006385	0.7624021938202045		0	0	False	False	1.0	0					non-mobilizable	plasmid	1918.0	98.697	96.0	0.016616654814146706	CP042465.1	CFB group bacteria	Prevotella copri strain YF2 plasmid unnamed1	False	True
FIJ0029_000000010237	3353	0.6598500810633309	2	1	0	1	0	False	100160	fragment	False	MAD0037_000000003545	0.9664450155642961		0	0	False	False	1.0	0					non-mobilizable	no_good_hit	1510.0	88.874	82.0	0.013086916552477755	CP042465.1	CFB group bacteria	Prevotella copri strain YF2 plasmid unnamed1	True	False
SPA0108_000000008896	3351	0.6598500810633309	5	1	0	1	0	False	4692	maximal	True	SPA0108_000000008896	1.0		1	1	False	False	1.0	0					non-mobilizable	no_good_hit	281.0	86.477	10.0	0.004438596769335637	NZ_QRYH01000012.1	firmicutes	Holdemanella biformis strain AF15-5 AF15-5.Scaf12, whole genome shotgun sequence	True	False
AST0061_000000012230	3350	0.6598500810633309	4	1	0	1	0	True	132096	backbone	False	ISR0100_000000003479	0.8568979867961672	PS1138|PS888	0	0	True	True	0.9997014999389648	102					non-mobilizable	no_good_hit	584.0	99.829	17.0	0.9982876712328768	NZ_JAAIQH010000062.1	firmicutes	Anaerostipes hadrus strain MSK.14.23 NODE_97_length_584_cov_4592.06, whole genome shotgun sequence	True	True
AST0002_000000010621	3349	0.6598500810633309	3	1	0	1	0	True	132096	backbone	False	ISR0100_000000003479	0.8442569584652267	PS1138|PS888	0	0	True	True	1.0	163					non-mobilizable	no_good_hit	584.0	97.603	17.0	0.9982876712328768	NZ_JAAIQH010000062.1	firmicutes	Anaerostipes hadrus strain MSK.14.23 NODE_97_length_584_cov_4592.06, whole genome shotgun sequence	True	True
ISR0255_000000008728	3349	0.6598500810633309	3	1	0	1	0	True	132096	backbone	False	ISR0100_000000003479	0.8802953718294365	PS1138|PS888	0	0	True	True	0.9991042017936707	17					non-mobilizable	no_good_hit	584.0	100.0	17.0	0.9982876712328768	NZ_JAAIQH010000062.1	firmicutes	Anaerostipes hadrus strain MSK.14.23 NODE_97_length_584_cov_4592.06, whole genome shotgun sequence	True	True
ISR0100_000000003479	3347	0.6598500810633309	3	1	0	1	0	True	132096	backbone	True	ISR0100_000000003479	0.8934347575618214	PS1138|PS888	12	3	True	True	0.999701201915741	18					non-mobilizable	no_good_hit	584.0	100.0	17.0	0.9982876712328768	NZ_JAAIQH010000062.1	firmicutes	Anaerostipes hadrus strain MSK.14.23 NODE_97_length_584_cov_4592.06, whole genome shotgun sequence	True	True
ISR0195_000000006852	3339	0.6598500810633309	3	1	0	1	0	True	132096	backbone	False	ISR0100_000000003479	0.892774843413333	PS1138|PS888	0	0	True	True	1.0	137					non-mobilizable	no_good_hit	482.0	100.0	20.0	0.8236301369863014	NZ_JAAIQH010000062.1	firmicutes	Anaerostipes hadrus strain MSK.14.23 NODE_97_length_584_cov_4592.06, whole genome shotgun sequence	True	True
ISR0384_000000004464	3339	0.6598500810633309	3	1	0	1	0	True	132096	backbone	False	ISR0100_000000003479	0.8555045931936193	PS1138|PS888	0	0	True	True	1.0	23					non-mobilizable	no_good_hit	584.0	92.12299999999999	17.0	0.9982876712328768	NZ_JAAIQH010000062.1	firmicutes	Anaerostipes hadrus strain MSK.14.23 NODE_97_length_584_cov_4592.06, whole genome shotgun sequence	True	True
ISR0262_000000004674	3338	0.6598500810633309	4	1	0	1	0	True	132096	backbone	False	ISR0100_000000003479	0.8823953031310879	PS1138|PS888	0	0	True	True	1.0	98					non-mobilizable	no_good_hit	583.0	94.854	17.0	0.9948630136986302	NZ_JAAIQH010000062.1	firmicutes	Anaerostipes hadrus strain MSK.14.23 NODE_97_length_584_cov_4592.06, whole genome shotgun sequence	True	True
ENG0112_000000008273	3337	0.6598500810633309	4	1	0	1	0	True	132096	backbone	False	ISR0100_000000003479	0.8877533865253641	PS1138|PS888	0	0	True	True	1.0	104					non-mobilizable	no_good_hit	583.0	94.854	17.0	0.9948630136986302	NZ_JAAIQH010000062.1	firmicutes	Anaerostipes hadrus strain MSK.14.23 NODE_97_length_584_cov_4592.06, whole genome shotgun sequence	True	True
ISR0373_000000004468	3334	0.6598500810633309	4	1	0	1	0	True	132096	backbone	False	ISR0100_000000003479	0.8510576122022911	PS1138|PS888	0	0	True	True	0.9997000694274902	15					non-mobilizable	no_good_hit	585.0	91.624	17.0	0.9982876712328768	NZ_JAAIQH010000062.1	firmicutes	Anaerostipes hadrus strain MSK.14.23 NODE_97_length_584_cov_4592.06, whole genome shotgun sequence	True	True
SPA0135_000000007266	3330	0.6598500810633309	4	1	0	1	0	True	132096	backbone	False	ISR0100_000000003479	0.8493896604146431	PS1138|PS888	0	0	True	True	1.0	153					non-mobilizable	no_good_hit	402.0	99.005	19.0	0.6866438356164384	NZ_JAAIQH010000062.1	firmicutes	Anaerostipes hadrus strain MSK.14.23 NODE_97_length_584_cov_4592.06, whole genome shotgun sequence	True	True
AST0006_000000004433	3329	0.6598500810633309	2	1	0	1	0	True	132096	backbone	False	ISR0100_000000003479	0.8630941545943355	PS1138|PS888	0	0	True	True	1.0	522					non-mobilizable	no_good_hit	584.0	99.829	18.0	0.9982876712328768	NZ_JAAIQH010000062.1	firmicutes	Anaerostipes hadrus strain MSK.14.23 NODE_97_length_584_cov_4592.06, whole genome shotgun sequence	True	True
ISR0321_000000002939	3328	0.6598500810633309	2	1	0	1	0	False	100143	fragment	False	ISR0227_000000006385	0.7535631934822727		0	0	False	False	1.0	0					non-mobilizable	plasmid	3333.0	97.9	100.0	0.0286975525991709	CP042465.1	CFB group bacteria	Prevotella copri strain YF2 plasmid unnamed1	False	True
ISR0109_000000009404	3328	0.6598500810633309	3	1	0	1	0	True	132096	backbone	False	ISR0100_000000003479	0.8849025923641775	PS1138|PS888	0	0	True	True	1.0	100					non-mobilizable	no_good_hit	584.0	100.0	18.0	0.9982876712328768	NZ_JAAIQH010000062.1	firmicutes	Anaerostipes hadrus strain MSK.14.23 NODE_97_length_584_cov_4592.06, whole genome shotgun sequence	True	True
ENG0085_000000005862	3328	0.6598500810633309	3	1	0	1	0	True	132096	backbone	False	ISR0100_000000003479	0.8925346890510096	PS1138|PS888	0	0	True	True	1.0	54					non-mobilizable	no_good_hit	584.0	100.0	18.0	0.9982876712328768	NZ_JAAIQH010000062.1	firmicutes	Anaerostipes hadrus strain MSK.14.23 NODE_97_length_584_cov_4592.06, whole genome shotgun sequence	True	True
FIJ0083_000000010450	3322	0.6598500810633309	4	1	0	1	0	False	44120	fragment	False	FIJ0083_000000010450	1.0		0	0	False	False	0.9975917935371399	0					non-mobilizable	no_good_hit								True	False
CHI0178_000000003419	3318	0.6598500810633309	3	1	0	1	0	True	132096	backbone	False	ISR0100_000000003479	0.8559106007475057	PS1138|PS888	0	0	True	True	1.0	85					non-mobilizable	no_good_hit	584.0	92.12299999999999	18.0	0.9982876712328768	NZ_JAAIQH010000062.1	firmicutes	Anaerostipes hadrus strain MSK.14.23 NODE_97_length_584_cov_4592.06, whole genome shotgun sequence	True	True
AUS0024_000000009791	3318	0.6598500810633309	4	1	0	1	0	True	132096	backbone	False	ISR0100_000000003479	0.8836269985071461	PS1138|PS888	0	0	True	True	1.0	51					non-mobilizable	no_good_hit	583.0	94.854	18.0	0.9948630136986302	NZ_JAAIQH010000062.1	firmicutes	Anaerostipes hadrus strain MSK.14.23 NODE_97_length_584_cov_4592.06, whole genome shotgun sequence	True	True
AST0046_000000005733	3318	0.6598500810633309	4	1	0	1	0	True	132096	backbone	False	ISR0100_000000003479	0.8817377239314763	PS1138|PS888	0	0	True	True	1.0	33					non-mobilizable	no_good_hit	583.0	95.02600000000001	18.0	0.9948630136986302	NZ_JAAIQH010000062.1	firmicutes	Anaerostipes hadrus strain MSK.14.23 NODE_97_length_584_cov_4592.06, whole genome shotgun sequence	True	True
SPA0056_000000010186	3312	0.6598500810633309	4	1	0	1	0	True	132096	backbone	False	ISR0100_000000003479	0.8579164305875838	PS1138|PS888	0	0	True	True	1.0	236					non-mobilizable	no_good_hit	584.0	92.80799999999999	18.0	0.9982876712328768	NZ_JAAIQH010000062.1	firmicutes	Anaerostipes hadrus strain MSK.14.23 NODE_97_length_584_cov_4592.06, whole genome shotgun sequence	True	True
ISR0215_000000008758	3308	0.6598500810633309	3	1	0	1	0	True	132096	backbone	False	ISR0100_000000003479	0.8915473460520075	PS1138|PS888	0	0	True	True	1.0	13					non-mobilizable	no_good_hit	584.0	99.65799999999999	18.0	0.9982876712328768	NZ_JAAIQH010000062.1	firmicutes	Anaerostipes hadrus strain MSK.14.23 NODE_97_length_584_cov_4592.06, whole genome shotgun sequence	True	True
ISR0074_000000008603	3306	0.6598500810633309	5	1	0	1	0	False	34731	fragment	False	ISR0074_000000008603	1.0		0	0	False	False	1.0	0					non-mobilizable	no_good_hit	233.0	90.12899999999999	10.0	0.0036618423347019005	NZ_QRYH01000012.1	firmicutes	Holdemanella biformis strain AF15-5 AF15-5.Scaf12, whole genome shotgun sequence	True	False
CHI0130_000000004883	3305	0.6598500810633309	2	1	0	1	0	False	100143	fragment	False	ISR0227_000000006385	0.7562416815592977		0	0	False	False	1.0	0					non-mobilizable	plasmid	3309.0	98.76100000000001	100.0	0.028680207448007908	CP042465.1	CFB group bacteria	Prevotella copri strain YF2 plasmid unnamed1	False	True
CHI0107_000000004019	3298	0.6598500810633309	3	1	0	1	0	True	132096	backbone	False	ISR0100_000000003479	0.8544464228315186	PS1138|PS888	0	0	True	True	1.0	28					non-mobilizable	no_good_hit	584.0	92.46600000000001	18.0	0.9982876712328768	NZ_JAAIQH010000062.1	firmicutes	Anaerostipes hadrus strain MSK.14.23 NODE_97_length_584_cov_4592.06, whole genome shotgun sequence	True	True
FIJ0127_000000005759	3298	0.6598500810633309	2	1	0	1	0	False	100160	fragment	False	MAD0037_000000003545	0.9448427319006997		0	0	False	False	1.0	0					non-mobilizable	no_good_hit	1348.0	88.57600000000001	78.0	0.011681959308275371	CP042465.1	CFB group bacteria	Prevotella copri strain YF2 plasmid unnamed1	True	False
ISR0336_000000003857	3297	0.6598500810633309	4	1	0	1	0	True	132096	backbone	False	ISR0100_000000003479	0.880178351664434	PS1138|PS888	0	0	True	True	0.9990900754928589	16					non-mobilizable	no_good_hit	583.0	94.854	18.0	0.9948630136986302	NZ_JAAIQH010000062.1	firmicutes	Anaerostipes hadrus strain MSK.14.23 NODE_97_length_584_cov_4592.06, whole genome shotgun sequence	True	True
FIJ0138_000000005449	3289	0.6598500810633309	2	1	0	1	0	False	100160	fragment	False	MAD0037_000000003545	0.9428090511245404		0	0	False	False	1.0	0					non-mobilizable	no_good_hit	1341.0	88.889	78.0	0.011621251279204898	CP042465.1	CFB group bacteria	Prevotella copri strain YF2 plasmid unnamed1	True	False
CHI0132_000000009681	3284	0.6598500810633309	3	1	0	1	0	False	80933	fragment	False	CHI0132_000000009681	1.0		0	0	False	False	0.9990864992141724	0					non-mobilizable	no_good_hit								True	False
SPA0057_000000009359	3272	0.6598500810633309	3	1	0	1	0	True	132096	backbone	False	ISR0100_000000003479	0.8548618987897577	PS1138|PS888	0	0	True	True	1.0	52					non-mobilizable	no_good_hit	584.0	92.80799999999999	18.0	0.9982876712328768	NZ_JAAIQH010000062.1	firmicutes	Anaerostipes hadrus strain MSK.14.23 NODE_97_length_584_cov_4592.06, whole genome shotgun sequence	True	True
SPA0106_000000011999	3265	0.6598500810633309	4	1	0	1	0	True	132096	backbone	False	ISR0100_000000003479	0.7436686842037876	PS1138|PS888	0	0	True	True	1.0	15					non-mobilizable	no_good_hit	331.0	93.656	20.0	0.565068493150685	NZ_JAAIQH010000062.1	firmicutes	Anaerostipes hadrus strain MSK.14.23 NODE_97_length_584_cov_4592.06, whole genome shotgun sequence	True	True
TAN0006_000000003332	3224	0.6598500810633309	2	1	0	1	0	False	100160	fragment	False	MAD0037_000000003545	0.9056284404570708		0	0	False	False	0.9941067099571228	0					non-mobilizable	no_good_hit	1510.0	88.675	78.0	0.013086916552477755	CP042465.1	CFB group bacteria	Prevotella copri strain YF2 plasmid unnamed1	True	False
SPA0057_000000009627	3189	0.6598500810633309	1	1	0	1	0	False	77906	fragment	False	SPA0057_000000009627	1.0		0	0	False	False	1.0	0					non-mobilizable	no_good_hit	87.0	97.70100000000001	3.0	2.5184210788330223e-05	NZ_UYXY01000001.1	CFB group bacteria	Prevotella marseillensis strain Marseille-P8229, whole genome shotgun sequence	True	False
MON0094_000000010540	3185	0.6598500810633309	5	1	0	1	0	False	10942	fragment	False	MON0094_000000010540	1.0		0	0	False	False	0.9940345287322998	0					non-mobilizable	no_good_hit	59.0	100.0	2.0	0.0008749170337295602	NZ_QIBZ01000012.1	actinobacteria	Slackia isoflavoniconvertens strain DSM 22006 DSM22006T_contig_012, whole genome shotgun sequence	True	False
ISR0318_000000001374	3184	0.6598500810633309	5	1	0	1	0	True	132096	backbone	False	ISR0100_000000003479	0.7512286293682329	PS1138|PS888	0	0	True	True	0.9996859431266785	27					non-mobilizable	no_good_hit	583.0	95.197	18.0	0.9948630136986302	NZ_JAAIQH010000062.1	firmicutes	Anaerostipes hadrus strain MSK.14.23 NODE_97_length_584_cov_4592.06, whole genome shotgun sequence	True	True
ENG0187_000000008717	3184	0.6598500810633309	4	1	0	1	0	True	132096	backbone	False	ISR0100_000000003479	0.7421762264689787	PS1138|PS888	0	0	True	True	1.0	33					non-mobilizable	no_good_hit	583.0	95.02600000000001	18.0	0.9948630136986302	NZ_JAAIQH010000062.1	firmicutes	Anaerostipes hadrus strain MSK.14.23 NODE_97_length_584_cov_4592.06, whole genome shotgun sequence	True	True
MON0078_000000013154	3176	0.6598500810633309	2	1	0	1	0	False	100142	fragment	False	MON0078_000000013154	1.0		0	0	False	False	0.995591938495636	0					non-mobilizable	plasmid	2342.0	98.634	96.0	0.02029382686070109	CP042465.1	CFB group bacteria	Prevotella copri strain YF2 plasmid unnamed1	False	True
SPA0009_000000011149	3176	0.6598500810633309	2	1	0	1	0	False	84397	fragment	False	SPA0009_000000011149	1.0		0	0	False	False	1.0	0					non-mobilizable	no_good_hit	52.0	94.23100000000001	3.0	2.184577993075316e-05	NZ_FNVV01000014.1	CFB group bacteria	Bacteroides ndongoniae strain Marseille-P3108T, whole genome shotgun sequence	True	False
TAN0013_000000002613	3163	0.6598500810633309	4	1	0	1	0	False	3112	maximal	False	TAN0001_000000003216	0.9624269005847953		0	0	False	False	0.9971545934677124	0					non-mobilizable	no_good_hit								True	False
ISR0350_000000005513	3144	0.6598500810633309	4	1	0	1	0	True	132096	backbone	False	ISR0100_000000003479	0.7439465416603294	PS1138|PS888	0	0	True	True	1.0	22					non-mobilizable	no_good_hit	583.0	95.197	19.0	0.9948630136986302	NZ_JAAIQH010000062.1	firmicutes	Anaerostipes hadrus strain MSK.14.23 NODE_97_length_584_cov_4592.06, whole genome shotgun sequence	True	True
ISR0060_000000009107	3144	0.6598500810633309	4	1	0	1	0	True	132096	backbone	False	ISR0100_000000003479	0.7517377542325788	PS1138|PS888	0	0	True	True	0.9974554777145386	5					non-mobilizable	no_good_hit	583.0	94.854	19.0	0.9948630136986302	NZ_JAAIQH010000062.1	firmicutes	Anaerostipes hadrus strain MSK.14.23 NODE_97_length_584_cov_4592.06, whole genome shotgun sequence	True	True
ISR0086_000000008189	3144	0.6598500810633309	4	1	0	1	0	True	132096	backbone	False	ISR0100_000000003479	0.7536741689702706	PS1138|PS888	0	0	True	True	0.9990457892417908	6					non-mobilizable	no_good_hit	582.0	98.79700000000001	19.0	0.9948630136986302	NZ_JAAIQH010000062.1	firmicutes	Anaerostipes hadrus strain MSK.14.23 NODE_97_length_584_cov_4592.06, whole genome shotgun sequence	True	True
CHI0157_000000003125	3142	0.6598500810633309	1	1	0	1	0	False	78949	maximal	True	CHI0157_000000003125	1.0		1	1	False	False	1.0	0					non-mobilizable	no_good_hit	85.0	98.824	3.0	0.03449691991786448	MH025900.1	CFB group bacteria	Bacteroides fragilis strain 13-w31 insertion sequence IS613, complete sequence	True	False
ENG0111_000000006701	3100	0.6598500810633309	3	1	0	1	0	True	132098	backbone	True	ENG0111_000000006701	0.9940437999182755	PS1138|PS1139|PS888	8	2	True	True	1.0	66					non-mobilizable	no_good_hit	594.0	85.01700000000001	19.0	0.9982876712328768	NZ_JAAIQH010000062.1	firmicutes	Anaerostipes hadrus strain MSK.14.23 NODE_97_length_584_cov_4592.06, whole genome shotgun sequence	True	True
FIJ0168_000000006504	3085	0.6598500810633309	5	1	0	1	0	True	38924	maximal	True	FIJ0168_000000006504	1.0		2	1	False	False	1.0	0					non-mobilizable	no_good_hit	453.0	87.63799999999999	26.0	0.0006897940995134815	NZ_KB905473.1	CFB group bacteria	Bacteroides massiliensis B84634 = Timone 84634 = DSM 17679 = JCM 13223 strain DSM 17679 aczJl-supercont1.2, whole genome shotgun sequence	True	True
ISR0341_000000004304	3080	0.6598500810633309	2	1	0	1	0	False	57218	fragment	False	ISR0341_000000004304	1.0		0	0	False	False	0.9954545497894287	0					non-mobilizable	no_good_hit								True	False
ENG0131_000000008779	3080	0.6598500810633309	4	1	0	1	0	True	132098	backbone	False	ENG0111_000000006701	0.9931165604376809	PS1138|PS1139|PS888	0	0	True	True	1.0	45					non-mobilizable	no_good_hit	594.0	85.01700000000001	19.0	0.9982876712328768	NZ_JAAIQH010000062.1	firmicutes	Anaerostipes hadrus strain MSK.14.23 NODE_97_length_584_cov_4592.06, whole genome shotgun sequence	True	True
MAD0058_000000004850	3075	0.6598500810633309	4	1	0	1	0	False	16963	fragment	False	MAD0058_000000004850	1.0		0	0	False	False	0.9986991882324219	0					non-mobilizable	no_good_hit								True	False
MAD0043_000000007783	3073	0.6598500810633309	2	1	0	1	0	False	18053	fragment	False	MAD0043_000000007783	1.0		0	0	False	False	0.9996745586395264	0					non-mobilizable	no_good_hit								True	False
MON0074_000000005836	3070	0.6598500810633309	1	1	0	1	0	False	90242	maximal	True	MON0074_000000005836	1.0		11	3	False	False	1.0	0					non-mobilizable	no_good_hit	289.0	84.083	9.0	7.495873934872326e-05	CP042464.1	CFB group bacteria	Prevotella copri strain YF2 chromosome	True	False
FIJ0143_000000001455	3067	0.6598500810633309	3	1	0	1	0	False	40135	fragment	False	FIJ0143_000000001455	1.0		0	0	False	False	0.997065544128418	0					non-mobilizable	no_good_hit								True	False
ISR0113_000000004996	3062	0.6598500810633309	4	1	0	1	0	True	132096	backbone	False	ISR0100_000000003479	0.7289933050187976	PS1138|PS888	0	0	True	True	1.0	35					non-mobilizable	no_good_hit	553.0	100.0	22.0	0.9452054794520548	NZ_JAAIQH010000062.1	firmicutes	Anaerostipes hadrus strain MSK.14.23 NODE_97_length_584_cov_4592.06, whole genome shotgun sequence	True	True
CAN0001_000000015333	3036	0.6598500810633309	3	1	0	1	0	True	97390	fragment	False	CAN0001_000000015333	1.0		0	0	False	False	1.0	0					non-mobilizable	no_good_hit	155.0	85.161	5.0	0.032996040475142985	LN852899.1		Uncultured prokaryote from Rat gut metagenome metamobilome, plasmid pRGRH0226	True	True
ISR0037_000000007066	3029	0.6598500810633309	3	1	0	1	0	True	132096	backbone	False	ISR0100_000000003479	0.5196709851877883	PS1138|PS888	0	0	False	True	1.0	0					non-mobilizable	no_good_hit	552.0	98.73200000000001	18.0	0.9434931506849316	NZ_JAAIQH010000062.1	firmicutes	Anaerostipes hadrus strain MSK.14.23 NODE_97_length_584_cov_4592.06, whole genome shotgun sequence	True	True
ISR0358_000000006257	3008	0.6598500810633309	2	1	0	1	0	True	90879	fragment	False	ISR0358_000000006257	1.0		0	0	False	False	0.9936835169792175	0					non-mobilizable	plasmid	3008.0	99.26899999999999	100.0	0.025499117207659922	CP021578.1	other sequences	Unidentified plasmid plasmid GF1-2_4069, complete sequence	False	True
USA0015_01_000000011176	2964	0.6598500810633309	1	1	0	1	0	True	122790	fragment	False	ISR0382_000000002969	0.17290258826517152		0	0	False	False	1.0	0					non-mobilizable	other	2967.0	96.461	100.0	0.03220302141071622	NZ_CABIYV010000011.1	firmicutes	Gemmiger formicilis isolate MGYG-HGUT-00084, whole genome shotgun sequence	False	True
CHI0173_000000005636	2959	0.6598500810633309	2	1	0	1	0	False	77905	fragment	False	CHI0173_000000005636	1.0		0	0	False	False	1.0	0					non-mobilizable	no_good_hit	79.0	97.46799999999999	3.0	0.011253787332275285	HG796795.1	bacteria	Uncultured bacterium plasmid pRGF00040	True	False
DEN0006_000000001916	2955	0.6598500810633309	5	1	0	1	0	False	76370	fragment	False	DEN0006_000000001916	1.0		0	0	False	False	1.0	0					non-mobilizable	no_good_hit	30.0	100.0	1.0	0.0003174672680299514	NZ_PYLQ01000009.1	firmicutes	Faecalibacillus intestinalis strain SNUG30099 scaffold_8, whole genome shotgun sequence	True	False
USA0065_01_000000003799	2946	0.6598500810633309	2	1	0	1	0	False	101500	fragment	False	USA0065_01_000000003799	1.0		0	0	False	False	0.9959266781806946	0					non-mobilizable	other	1743.0	99.369	100.0	0.05122999058380414	NZ_CAEUHO010000007.1	CFB group bacteria	Bacteroides acidifaciens isolate NZ_B_acidifaciens_9G3_hyb, whole genome shotgun sequence	False	False
MON0022_000000009383	2921	0.6598500810633309	4	1	0	1	0	False	13028	fragment	False	MON0022_000000009383	1.0		0	0	False	False	0.9876754283905029	0					non-mobilizable	no_good_hit	28.0	100.0	1.0	0.00021148107244401627	NZ_VZBY01000027.1	CFB group bacteria	Prevotella copri strain BVe41210 NODE_8_length_127671_cov_23.2129_ID_15, whole genome shotgun sequence	True	False
ENG0069_000000006963	2911	0.6598500810633309	1	1	0	1	0	False	62496	fragment	False	ENG0069_000000006963	1.0		0	0	False	False	0.9855719804763794	0	rep_cluster_240				non-mobilizable	plasmid	2643.0	99.205	91.0	0.033808944910103014	CP002611.1	firmicutes	Lactobacillus amylovorus GRL1118 plasmid p2, complete sequence	False	True
FIJ0117_000000007101	2901	0.6598500810633309	3	1	0	1	0	True	132096	backbone	False	ISR0100_000000003479	0.5611247905990734	PS1138|PS888	0	0	False	True	0.9903481602668762	0					non-mobilizable	no_good_hit	584.0	92.637	20.0	0.9982876712328768	NZ_JAAIQH010000062.1	firmicutes	Anaerostipes hadrus strain MSK.14.23 NODE_97_length_584_cov_4592.06, whole genome shotgun sequence	True	True
ENG0151_000000008120	2888	0.6598500810633309	3	1	0	1	0	True	132098	backbone	False	ENG0111_000000006701	0.9564153051249825	PS1138|PS1139|PS888	0	0	True	True	0.9927285313606262	8					non-mobilizable	no_good_hit	594.0	85.522	20.0	0.9982876712328768	NZ_JAAIQH010000062.1	firmicutes	Anaerostipes hadrus strain MSK.14.23 NODE_97_length_584_cov_4592.06, whole genome shotgun sequence	True	True
USA0117_01_000000008044	2885	0.6598500810633309	2	1	0	1	0	False	92662	fragment	False	USA0117_01_000000008044	1.0		0	0	False	False	0.9993067383766174	0					non-mobilizable	no_good_hit								True	False
ISR0099_000000007355	2885	0.6598500810633309	4	1	0	1	0	True	132096	backbone	False	ISR0100_000000003479	0.614689829264675	PS1138|PS888	0	0	True	True	1.0	126					non-mobilizable	no_good_hit	583.0	95.369	20.0	0.9948630136986302	NZ_JAAIQH010000062.1	firmicutes	Anaerostipes hadrus strain MSK.14.23 NODE_97_length_584_cov_4592.06, whole genome shotgun sequence	True	True
ISR0171_000000009149	2885	0.6598500810633309	4	1	0	1	0	True	132096	backbone	False	ISR0100_000000003479	0.61452590797861	PS1138|PS888	0	0	True	True	1.0	33					non-mobilizable	no_good_hit	583.0	95.369	20.0	0.9948630136986302	NZ_JAAIQH010000062.1	firmicutes	Anaerostipes hadrus strain MSK.14.23 NODE_97_length_584_cov_4592.06, whole genome shotgun sequence	True	True
FIJ0108_000000007742	2883	0.6598500810633309	1	1	0	1	0	False	100380	maximal	True	FIJ0108_000000007742	1.0		38	5	False	False	0.9975719451904297	0					non-mobilizable	no_good_hit	144.0	95.833	8.0	3.814626237319369e-05	CP042464.1	CFB group bacteria	Prevotella copri strain YF2 chromosome	True	False
ENG0077_000000007026	2883	0.6598500810633309	3	1	0	1	0	True	132096	backbone	False	ISR0100_000000003479	0.03372028034268958	PS1138|PS888	0	0	False	True	1.0	0					non-mobilizable	no_good_hit	378.0	93.38600000000001	13.0	0.7203065134099617	NZ_JAAIQH010000064.1	firmicutes	Anaerostipes hadrus strain MSK.14.23 NODE_111_length_522_cov_3899.47, whole genome shotgun sequence	True	True
SPA0076_000000004856	2882	0.6598500810633309	3	1	0	1	0	False	5748	maximal	True	SPA0076_000000004856	1.0		2	1	False	False	1.0	0					non-mobilizable	no_good_hit								True	False
CHI0068_000000004643	2880	0.6598500810633309	5	1	0	1	0	False	85160	maximal	True	CHI0068_000000004643	1.0		1	1	False	False	1.0	0					non-mobilizable	no_good_hit	28.0	100.0	1.0	0.00031160557658572617	NZ_RBZO01000017.1	firmicutes	Oceanobacillus bengalensis strain MCCC 1K00260 NODE_17_length_86648_cov_44.579137, whole genome shotgun sequence	True	False
ISR0029_000000015826	2878	0.6598500810633309	3	1	0	1	0	True	132096	backbone	False	ISR0100_000000003479	0.6133982081935127	PS1138|PS888	0	0	True	True	1.0	214					non-mobilizable	no_good_hit	562.0	95.374	23.0	0.958904109589041	NZ_JAAIQH010000062.1	firmicutes	Anaerostipes hadrus strain MSK.14.23 NODE_97_length_584_cov_4592.06, whole genome shotgun sequence	True	True
ISR0787_000000004750	2878	0.6598500810633309	2	1	0	1	0	False	105916	fragment	False	ISR0787_000000004750	0.9050949146666246		0	0	False	False	1.0	0					non-mobilizable	no_good_hit	176.0	86.932	6.0	4.5615460600112734e-05	CP042464.1	CFB group bacteria	Prevotella copri strain YF2 chromosome	True	False
ISR0793_000000005297	2875	0.6598500810633309	1	1	0	1	0	False	105916	fragment	False	ISR0787_000000004750	0.6138522121843873		0	0	False	False	1.0	0					non-mobilizable	no_good_hit								True	False
ENG0127_000000008858	2868	0.6598500810633309	4	1	0	1	0	True	132096	backbone	False	ISR0100_000000003479	0.08496737985464657	PS1138|PS888	0	0	False	True	1.0	0					non-mobilizable	no_good_hit	417.0	93.765	15.0	0.7106164383561644	NZ_JAAIQH010000062.1	firmicutes	Anaerostipes hadrus strain MSK.14.23 NODE_97_length_584_cov_4592.06, whole genome shotgun sequence	True	True
AST0093_000000006471	2866	0.6598500810633309	4	1	0	1	0	True	132096	backbone	False	ISR0100_000000003479	0.6130149172051695	PS1138|PS888	0	0	True	True	1.0	639					non-mobilizable	no_good_hit	583.0	95.369	20.0	0.9948630136986302	NZ_JAAIQH010000062.1	firmicutes	Anaerostipes hadrus strain MSK.14.23 NODE_97_length_584_cov_4592.06, whole genome shotgun sequence	True	True
SPA0113_000000011248	2866	0.6598500810633309	3	1	0	1	0	True	132096	backbone	False	ISR0100_000000003479	0.6067244665811835	PS1138|PS888	0	0	True	True	1.0	25					non-mobilizable	no_good_hit	583.0	95.369	20.0	0.9948630136986302	NZ_JAAIQH010000062.1	firmicutes	Anaerostipes hadrus strain MSK.14.23 NODE_97_length_584_cov_4592.06, whole genome shotgun sequence	True	True
SPA0041_000000011930	2863	0.6598500810633309	3	1	0	1	0	True	132096	backbone	False	ISR0100_000000003479	0.6133884099274114	PS1138|PS888	0	0	True	True	1.0	122					non-mobilizable	no_good_hit	583.0	95.369	20.0	0.9948630136986302	NZ_JAAIQH010000062.1	firmicutes	Anaerostipes hadrus strain MSK.14.23 NODE_97_length_584_cov_4592.06, whole genome shotgun sequence	True	True
ISR0002_000000007241	2861	0.6598500810633309	2	1	0	1	0	False	89523	maximal	False	ENG0144_000000006389	0.9971248230171894		0	0	True	True	1.0	305					non-mobilizable	no_good_hit								True	True
SPA0072_000000007311	2860	0.6598500810633309	4	1	0	1	0	True	132096	backbone	False	ISR0100_000000003479	0.6146640474276438	PS1138|PS888	0	0	True	True	1.0	32					non-mobilizable	no_good_hit	583.0	95.369	20.0	0.9948630136986302	NZ_JAAIQH010000062.1	firmicutes	Anaerostipes hadrus strain MSK.14.23 NODE_97_length_584_cov_4592.06, whole genome shotgun sequence	True	True
MON0080_000000017202	2859	0.6598500810633309	3	1	0	1	0	False	10058	maximal	True	MON0080_000000017202	1.0		1	1	False	False	1.0	0					non-mobilizable	no_good_hit	521.0	93.85799999999999	43.0	0.13282247765006386	HG796332.1	bacteria	Uncultured bacterium plasmid pRGI00484	True	False
MAD0054_000000005098	2857	0.6598500810633309	4	1	0	1	0	False	17165	maximal	True	MAD0054_000000005098	1.0		3	1	False	False	1.0	0					non-mobilizable	no_good_hit	38.0	94.73700000000001	1.0	9.87001194271445e-06	CP042464.1	CFB group bacteria	Prevotella copri strain YF2 chromosome	True	False
ISR0782_000000004860	2853	0.6598500810633309	2	1	0	1	0	False	89523	maximal	False	ENG0144_000000006389	0.9943523713384761		0	0	True	True	1.0	235					non-mobilizable	no_good_hit								True	True
MAD0051_000000010061	2852	0.6598500810633309	2	1	0	1	0	False	21732	fragment	False	MAD0051_000000010061	1.0		0	0	False	False	0.9996493458747864	0					non-mobilizable	no_good_hit	263.0	75.285	9.0	0.06718415417558886	HG796336.1	bacteria	Uncultured bacterium plasmid pRGI00522	True	False
ENG0144_000000006389	2849	0.6598500810633309	2	1	0	1	0	False	89523	maximal	True	ENG0144_000000006389	0.9971309648053701		12	3	True	True	0.998947024345398	18					non-mobilizable	no_good_hit								True	True
ENG0154_000000010666	2844	0.6598500810633309	3	1	0	1	0	True	132096	backbone	False	ISR0100_000000003479	0.612635537222007	PS1138|PS888	0	0	True	True	0.99964839220047	28					non-mobilizable	no_good_hit	583.0	95.369	20.0	0.9948630136986302	NZ_JAAIQH010000062.1	firmicutes	Anaerostipes hadrus strain MSK.14.23 NODE_97_length_584_cov_4592.06, whole genome shotgun sequence	True	True
ISR0239_000000004954	2833	0.6598500810633309	3	1	0	1	0	False	89523	maximal	False	ENG0144_000000006389	0.9943524041504072		0	0	True	True	1.0	10					non-mobilizable	no_good_hit								True	True
ISR0267_000000005780	2833	0.6598500810633309	3	1	0	1	0	True	132096	backbone	False	ISR0100_000000003479	0.6047640742280843	PS1138|PS888	0	0	True	True	1.0	71					non-mobilizable	no_good_hit	583.0	95.369	21.0	0.9948630136986302	NZ_JAAIQH010000062.1	firmicutes	Anaerostipes hadrus strain MSK.14.23 NODE_97_length_584_cov_4592.06, whole genome shotgun sequence	True	True
SPA0097_000000011624	2826	0.6598500810633309	3	1	0	1	0	True	132096	backbone	False	ISR0100_000000003479	0.6127206499847588	PS1138|PS888	0	0	True	True	1.0	34					non-mobilizable	no_good_hit	583.0	95.369	21.0	0.9948630136986302	NZ_JAAIQH010000062.1	firmicutes	Anaerostipes hadrus strain MSK.14.23 NODE_97_length_584_cov_4592.06, whole genome shotgun sequence	True	True
SPA0071_000000008445	2825	0.6598500810633309	3	1	0	1	0	True	132096	backbone	False	ISR0100_000000003479	0.6125201240033243	PS1138|PS888	0	0	True	True	1.0	32					non-mobilizable	no_good_hit	583.0	95.369	21.0	0.9948630136986302	NZ_JAAIQH010000062.1	firmicutes	Anaerostipes hadrus strain MSK.14.23 NODE_97_length_584_cov_4592.06, whole genome shotgun sequence	True	True
SPA0021_000000011680	2825	0.6598500810633309	3	1	0	1	0	True	132096	backbone	False	ISR0100_000000003479	0.6123249024411971	PS1138|PS888	0	0	True	True	0.999646008014679	30					non-mobilizable	no_good_hit	583.0	95.369	21.0	0.9948630136986302	NZ_JAAIQH010000062.1	firmicutes	Anaerostipes hadrus strain MSK.14.23 NODE_97_length_584_cov_4592.06, whole genome shotgun sequence	True	True
SPA0019_000000010168	2824	0.6598500810633309	3	1	0	1	0	True	132096	backbone	False	ISR0100_000000003479	0.6126634114522403	PS1138|PS888	0	0	True	True	1.0	45					non-mobilizable	no_good_hit	583.0	95.369	21.0	0.9948630136986302	NZ_JAAIQH010000062.1	firmicutes	Anaerostipes hadrus strain MSK.14.23 NODE_97_length_584_cov_4592.06, whole genome shotgun sequence	True	True
SPA0069_000000008481	2824	0.6598500810633309	3	1	0	1	0	True	132096	backbone	False	ISR0100_000000003479	0.6143616501209261	PS1138|PS888	0	0	True	True	0.9996458888053894	17					non-mobilizable	no_good_hit	583.0	95.369	21.0	0.9948630136986302	NZ_JAAIQH010000062.1	firmicutes	Anaerostipes hadrus strain MSK.14.23 NODE_97_length_584_cov_4592.06, whole genome shotgun sequence	True	True
FIJ0036_000000013829	2819	0.6598500810633309	2	1	0	1	0	False	50554	fragment	False	FIJ0036_000000013829	0.9902315484804631		0	0	False	False	0.9709116816520691	0					non-mobilizable	no_good_hit								True	False
MON0103_000000017709	2797	0.6598500810633309	1	1	0	1	0	False	28988	fragment	False	MON0103_000000017709	1.0		0	0	False	False	1.0	0					non-mobilizable	no_good_hit								True	False
ISR0259_000000005236	2792	0.6598500810633309	3	1	0	1	0	True	132096	backbone	False	ISR0100_000000003479	0.5824288284828224	PS1138|PS888	0	0	True	True	0.9978510141372681	7					non-mobilizable	no_good_hit	585.0	90.94	21.0	0.9982876712328768	NZ_JAAIQH010000062.1	firmicutes	Anaerostipes hadrus strain MSK.14.23 NODE_97_length_584_cov_4592.06, whole genome shotgun sequence	True	True
MAD0055_000000002885	2786	0.6598500810633309	4	1	0	1	0	False	17112	maximal	True	MAD0055_000000002885	1.0		1	1	False	False	1.0	0					non-mobilizable	no_good_hit								True	False
ENG0164_000000006854	2786	0.6598500810633309	5	1	0	1	0	True	132096	backbone	False	ISR0100_000000003479	0.5438079985825013	PS1138|PS888	0	0	True	True	0.9992821216583252	20					non-mobilizable	no_good_hit	582.0	98.625	21.0	0.9948630136986302	NZ_JAAIQH010000062.1	firmicutes	Anaerostipes hadrus strain MSK.14.23 NODE_97_length_584_cov_4592.06, whole genome shotgun sequence	True	True
CHI0076_000000002809	2784	0.6598500810633309	2	1	0	1	0	False	100141	fragment	False	CHI0076_000000002809	0.9811336172854723		0	0	False	False	1.0	0					non-mobilizable	plasmid	2270.0	98.76700000000001	95.0	0.01967807399441486	CP042465.1	CFB group bacteria	Prevotella copri strain YF2 plasmid unnamed1	False	True
TAN0016_000000003841	2782	0.6598500810633309	4	1	0	1	0	False	2558	fragment	False	TAN0016_000000003841	1.0		0	0	False	False	1.0	0					non-mobilizable	no_good_hit	75.0	92.0	5.0	1.947326680589608e-05	CP042464.1	CFB group bacteria	Prevotella copri strain YF2 chromosome	True	False
TAN0004_000000001536	2779	0.6598500810633309	4	1	0	1	0	False	2961	fragment	False	TAN0004_000000001536	1.0		0	0	False	False	0.9992803335189819	0					non-mobilizable	no_good_hit								True	False
ENG0144_000000006540	2779	0.6598500810633309	3	1	0	1	0	True	132096	backbone	False	ISR0100_000000003479	0.6042935493702796	PS1138|PS888	0	0	True	True	1.0	24					non-mobilizable	no_good_hit	583.0	95.369	21.0	0.9948630136986302	NZ_JAAIQH010000062.1	firmicutes	Anaerostipes hadrus strain MSK.14.23 NODE_97_length_584_cov_4592.06, whole genome shotgun sequence	True	True
ISR0054_000000008770	2773	0.6598500810633309	3	1	0	1	0	True	132096	backbone	False	ISR0100_000000003479	0.5748878032297049	PS1138|PS888	0	0	True	True	1.0	141					non-mobilizable	no_good_hit	584.0	91.781	21.0	0.9982876712328768	NZ_JAAIQH010000062.1	firmicutes	Anaerostipes hadrus strain MSK.14.23 NODE_97_length_584_cov_4592.06, whole genome shotgun sequence	True	True
ISR0027_000000009435	2764	0.6598500810633309	1	1	0	1	0	False	50554	fragment	False	FIJ0036_000000013829	0.9810216388790352		0	0	False	False	0.9913169145584106	0					non-mobilizable	no_good_hit								True	False
MAD0047_000000015491	2759	0.6598500810633309	2	1	0	1	0	False	105916	fragment	False	ISR0787_000000004750	0.6130414639796155		0	0	False	False	1.0	0					non-mobilizable	no_good_hit	195.0	88.205	7.0	5.095060219076919e-05	CP042464.1	CFB group bacteria	Prevotella copri strain YF2 chromosome	True	False
ISR0105_000000006383	2753	0.6598500810633309	4	1	0	1	0	True	132096	backbone	False	ISR0100_000000003479	0.5358478482771231	PS1138|PS888	0	0	True	True	1.0	137					non-mobilizable	no_good_hit	584.0	92.295	21.0	0.9982876712328768	NZ_JAAIQH010000062.1	firmicutes	Anaerostipes hadrus strain MSK.14.23 NODE_97_length_584_cov_4592.06, whole genome shotgun sequence	True	True
ISR0293_000000013185	2753	0.6598500810633309	3	1	0	1	0	True	132096	backbone	False	ISR0100_000000003479	0.5986952021023764	PS1138|PS888	0	0	True	True	1.0	212					non-mobilizable	no_good_hit	584.0	92.637	21.0	0.9982876712328768	NZ_JAAIQH010000062.1	firmicutes	Anaerostipes hadrus strain MSK.14.23 NODE_97_length_584_cov_4592.06, whole genome shotgun sequence	True	True
ISR0278_000000003783	2747	0.6598500810633309	3	1	0	1	0	True	132096	backbone	False	ISR0100_000000003479	0.5438602014476144	PS1138|PS888	0	0	True	True	1.0	75					non-mobilizable	no_good_hit	584.0	92.46600000000001	21.0	0.9982876712328768	NZ_JAAIQH010000062.1	firmicutes	Anaerostipes hadrus strain MSK.14.23 NODE_97_length_584_cov_4592.06, whole genome shotgun sequence	True	True
ISR0347_000000007970	2747	0.6598500810633309	4	1	0	1	0	True	132096	backbone	False	ISR0100_000000003479	0.5236210597293737	PS1138|PS888	0	0	True	True	1.0	18					non-mobilizable	no_good_hit	584.0	92.12299999999999	21.0	0.9982876712328768	NZ_JAAIQH010000062.1	firmicutes	Anaerostipes hadrus strain MSK.14.23 NODE_97_length_584_cov_4592.06, whole genome shotgun sequence	True	True
ISR0340_000000008729	2746	0.6598500810633309	3	1	0	1	0	True	132096	backbone	False	ISR0100_000000003479	0.5978088210822338	PS1138|PS888	0	0	True	True	1.0	58					non-mobilizable	no_good_hit	563.0	97.336	24.0	0.9623287671232876	NZ_JAAIQH010000062.1	firmicutes	Anaerostipes hadrus strain MSK.14.23 NODE_97_length_584_cov_4592.06, whole genome shotgun sequence	True	True
ISR0395_000000014052	2745	0.6598500810633309	4	1	0	1	0	True	132096	backbone	False	ISR0100_000000003479	0.5884532206708792	PS1138|PS888	0	0	True	True	1.0	32					non-mobilizable	no_good_hit	584.0	92.295	21.0	0.9982876712328768	NZ_JAAIQH010000062.1	firmicutes	Anaerostipes hadrus strain MSK.14.23 NODE_97_length_584_cov_4592.06, whole genome shotgun sequence	True	True
MAD0093_000000011111	2745	0.6598500810633309	2	1	0	1	0	False	100141	fragment	False	CHI0076_000000002809	0.9645547057298419		0	0	False	False	1.0	0					non-mobilizable	plasmid	2304.0	97.48299999999999	95.0	0.019782144901392816	CP042465.1	CFB group bacteria	Prevotella copri strain YF2 plasmid unnamed1	False	True
SPA0001_000000012481	2742	0.6598500810633309	3	1	0	1	0	True	132096	backbone	False	ISR0100_000000003479	0.5868484963658163	PS1138|PS888	0	0	True	True	1.0	69					non-mobilizable	no_good_hit	584.0	99.829	21.0	0.9982876712328768	NZ_JAAIQH010000062.1	firmicutes	Anaerostipes hadrus strain MSK.14.23 NODE_97_length_584_cov_4592.06, whole genome shotgun sequence	True	True
ENG0133_000000009083	2742	0.6598500810633309	3	1	0	1	0	True	132096	backbone	False	ISR0100_000000003479	0.5886878077311519	PS1138|PS888	0	0	True	True	0.9996352791786194	22					non-mobilizable	no_good_hit	584.0	92.46600000000001	21.0	0.9982876712328768	NZ_JAAIQH010000062.1	firmicutes	Anaerostipes hadrus strain MSK.14.23 NODE_97_length_584_cov_4592.06, whole genome shotgun sequence	True	True
FIJ0067_000000010903	2742	0.6598500810633309	3	1	0	1	0	True	132096	backbone	False	ISR0100_000000003479	0.5518658549574291	PS1138|PS888	0	0	True	True	0.9989058971405029	5					non-mobilizable	no_good_hit	584.0	92.295	21.0	0.9982876712328768	NZ_JAAIQH010000062.1	firmicutes	Anaerostipes hadrus strain MSK.14.23 NODE_97_length_584_cov_4592.06, whole genome shotgun sequence	True	True
ISR0078_000000006745	2734	0.6598500810633309	4	1	0	1	0	True	132096	backbone	False	ISR0100_000000003479	0.5814602375043451	PS1138|PS888	0	0	True	True	0.9985369443893433	15					non-mobilizable	no_good_hit	584.0	92.295	21.0	0.9982876712328768	NZ_JAAIQH010000062.1	firmicutes	Anaerostipes hadrus strain MSK.14.23 NODE_97_length_584_cov_4592.06, whole genome shotgun sequence	True	True
AST0111_000000007336	2732	0.6598500810633309	3	1	0	1	0	True	132096	backbone	False	ISR0100_000000003479	0.5360357457999942	PS1138|PS888	0	0	False	True	1.0	0					non-mobilizable	no_good_hit	582.0	98.79700000000001	21.0	0.9948630136986302	NZ_JAAIQH010000062.1	firmicutes	Anaerostipes hadrus strain MSK.14.23 NODE_97_length_584_cov_4592.06, whole genome shotgun sequence	True	True
ENG0032_000000007667	2728	0.6598500810633309	3	1	0	1	0	True	132096	backbone	False	ISR0100_000000003479	0.6015902536043181	PS1138|PS888	0	0	True	True	1.0	12					non-mobilizable	no_good_hit	584.0	100.0	21.0	0.9982876712328768	NZ_JAAIQH010000062.1	firmicutes	Anaerostipes hadrus strain MSK.14.23 NODE_97_length_584_cov_4592.06, whole genome shotgun sequence	True	True
ITA0006_000000009193	2726	0.6598500810633309	3	1	0	1	0	True	132096	backbone	False	ISR0100_000000003479	0.6029689038792374	PS1138|PS888	0	0	True	True	0.9970653057098389	4					non-mobilizable	no_good_hit	583.0	95.369	21.0	0.9948630136986302	NZ_JAAIQH010000062.1	firmicutes	Anaerostipes hadrus strain MSK.14.23 NODE_97_length_584_cov_4592.06, whole genome shotgun sequence	True	True
ISR0344_000000012030	2725	0.6598500810633309	3	1	0	1	0	True	132096	backbone	False	ISR0100_000000003479	0.5867334093920001	PS1138|PS888	0	0	True	True	1.0	50					non-mobilizable	no_good_hit	584.0	92.295	21.0	0.9982876712328768	NZ_JAAIQH010000062.1	firmicutes	Anaerostipes hadrus strain MSK.14.23 NODE_97_length_584_cov_4592.06, whole genome shotgun sequence	True	True
ENG0013_000000009808	2724	0.6598500810633309	3	1	0	1	0	True	132096	backbone	False	ISR0100_000000003479	0.5873130660997461	PS1138|PS888	0	0	True	True	1.0	16					non-mobilizable	no_good_hit	584.0	92.295	21.0	0.9982876712328768	NZ_JAAIQH010000062.1	firmicutes	Anaerostipes hadrus strain MSK.14.23 NODE_97_length_584_cov_4592.06, whole genome shotgun sequence	True	True
ISR0168_000000009455	2723	0.6598500810633309	3	1	0	1	0	True	132096	backbone	False	ISR0100_000000003479	0.5882708847291849	PS1138|PS888	0	0	True	True	1.0	32					non-mobilizable	no_good_hit	584.0	92.295	21.0	0.9982876712328768	NZ_JAAIQH010000062.1	firmicutes	Anaerostipes hadrus strain MSK.14.23 NODE_97_length_584_cov_4592.06, whole genome shotgun sequence	True	True
ENG0030_000000007514	2723	0.6598500810633309	3	1	0	1	0	True	132096	backbone	False	ISR0100_000000003479	0.6022635477195708	PS1138|PS888	0	0	True	True	0.9992654919624329	11					non-mobilizable	no_good_hit	585.0	96.23899999999999	21.0	0.9982876712328768	NZ_JAAIQH010000062.1	firmicutes	Anaerostipes hadrus strain MSK.14.23 NODE_97_length_584_cov_4592.06, whole genome shotgun sequence	True	True
CHI0073_000000003270	2721	0.6598500810633309	3	1	0	1	0	True	132096	backbone	False	ISR0100_000000003479	0.5827759170127602	PS1138|PS888	0	0	True	True	1.0	217					non-mobilizable	no_good_hit	584.0	92.295	21.0	0.9982876712328768	NZ_JAAIQH010000062.1	firmicutes	Anaerostipes hadrus strain MSK.14.23 NODE_97_length_584_cov_4592.06, whole genome shotgun sequence	True	True
CHI0052_000000005963	2720	0.6598500810633309	3	1	0	1	0	True	132096	backbone	False	ISR0100_000000003479	0.5806087620280712	PS1138|PS888	0	0	True	True	1.0	143					non-mobilizable	no_good_hit	585.0	90.427	21.0	0.9982876712328768	NZ_JAAIQH010000062.1	firmicutes	Anaerostipes hadrus strain MSK.14.23 NODE_97_length_584_cov_4592.06, whole genome shotgun sequence	True	True
CHI0145_000000006900	2719	0.6598500810633309	3	1	0	1	0	True	132096	backbone	False	ISR0100_000000003479	0.5806765111258282	PS1138|PS888	0	0	True	True	0.9996322393417358	12					non-mobilizable	no_good_hit	585.0	90.94	21.0	0.9982876712328768	NZ_JAAIQH010000062.1	firmicutes	Anaerostipes hadrus strain MSK.14.23 NODE_97_length_584_cov_4592.06, whole genome shotgun sequence	True	True
ENG0199_000000009156	2718	0.6598500810633309	2	1	0	1	0	False	54290	maximal	True	ENG0199_000000009156	1.0		1	1	False	False	1.0	0					non-mobilizable	no_good_hit								True	False
DEN0022_000000014418	2717	0.6598500810633309	3	1	0	1	0	True	132096	backbone	False	ISR0100_000000003479	0.5777196159772304	PS1138|PS888	0	0	True	True	1.0	36					non-mobilizable	no_good_hit	584.0	92.46600000000001	23.0	0.9982876712328768	NZ_JAAIQH010000062.1	firmicutes	Anaerostipes hadrus strain MSK.14.23 NODE_97_length_584_cov_4592.06, whole genome shotgun sequence	True	True
AST0050_000000004881	2713	0.6598500810633309	4	1	0	1	0	True	132096	backbone	False	ISR0100_000000003479	0.5345045922380305	PS1138|PS888	0	0	True	True	1.0	286					non-mobilizable	no_good_hit	584.0	100.0	22.0	0.9982876712328768	NZ_JAAIQH010000062.1	firmicutes	Anaerostipes hadrus strain MSK.14.23 NODE_97_length_584_cov_4592.06, whole genome shotgun sequence	True	True
ENG0149_000000008146	2709	0.6598500810633309	2	1	0	1	0	False	57217	fragment	False	ENG0149_000000008146	1.0		0	0	False	False	0.9963086247444153	0					non-mobilizable	no_good_hit								True	False
ISR0189_000000005017	2707	0.6598500810633309	3	1	0	1	0	True	132096	backbone	False	ISR0100_000000003479	0.5992952299731478	PS1138|PS888	0	0	True	True	0.9974141120910645	6					non-mobilizable	no_good_hit	472.0	94.068	23.0	0.8065068493150684	NZ_JAAIQH010000062.1	firmicutes	Anaerostipes hadrus strain MSK.14.23 NODE_97_length_584_cov_4592.06, whole genome shotgun sequence	True	True
ISR0372_000000006106	2705	0.6598500810633309	3	1	0	1	0	True	132096	backbone	False	ISR0100_000000003479	0.5895159971834113	PS1138|PS888	0	0	True	True	0.9885397553443909	11					non-mobilizable	no_good_hit	584.0	92.46600000000001	22.0	0.9982876712328768	NZ_JAAIQH010000062.1	firmicutes	Anaerostipes hadrus strain MSK.14.23 NODE_97_length_584_cov_4592.06, whole genome shotgun sequence	True	True
ISR0322_000000003739	2705	0.6598500810633309	3	1	0	1	0	True	132096	backbone	False	ISR0100_000000003479	0.5867935101048075	PS1138|PS888	0	0	True	True	1.0	23					non-mobilizable	no_good_hit	584.0	92.295	22.0	0.9982876712328768	NZ_JAAIQH010000062.1	firmicutes	Anaerostipes hadrus strain MSK.14.23 NODE_97_length_584_cov_4592.06, whole genome shotgun sequence	True	True
ISR0180_000000008245	2704	0.6598500810633309	2	1	0	1	0	False	101831	fragment	False	ISR0180_000000008245	0.9502208685830585		0	0	False	False	1.0	0					non-mobilizable	no_good_hit								True	False
ISR0823_000000001289	2704	0.6598500810633309	3	1	0	1	0	False	65169	maximal	True	ISR0823_000000001289	1.0		3	2	False	False	0.9963017702102661	0					non-mobilizable	no_good_hit	294.0	72.789	10.0	0.002902772506744074	NZ_WNAF01000009.1	firmicutes	[Ruminococcus] faecis strain BIOML-A1 scaffold9_size97698, whole genome shotgun sequence	True	False
ISR0290_000000004607	2703	0.6598500810633309	3	1	0	1	0	True	132096	backbone	False	ISR0100_000000003479	0.5871660359791744	PS1138|PS888	0	0	True	True	1.0	16					non-mobilizable	no_good_hit	584.0	92.46600000000001	22.0	0.9982876712328768	NZ_JAAIQH010000062.1	firmicutes	Anaerostipes hadrus strain MSK.14.23 NODE_97_length_584_cov_4592.06, whole genome shotgun sequence	True	True
ENG0158_000000006717	2702	0.6598500810633309	3	1	0	1	0	True	132096	backbone	False	ISR0100_000000003479	0.5905709219099924	PS1138|PS888	0	0	True	True	1.0	29					non-mobilizable	no_good_hit	584.0	99.829	22.0	0.9982876712328768	NZ_JAAIQH010000062.1	firmicutes	Anaerostipes hadrus strain MSK.14.23 NODE_97_length_584_cov_4592.06, whole genome shotgun sequence	True	True
ISR0399_000000005624	2700	0.6598500810633309	3	1	0	1	0	True	132096	backbone	False	ISR0100_000000003479	0.5717921159119833	PS1138|PS888	0	0	True	True	1.0	54					non-mobilizable	no_good_hit	584.0	92.295	22.0	0.9982876712328768	NZ_JAAIQH010000062.1	firmicutes	Anaerostipes hadrus strain MSK.14.23 NODE_97_length_584_cov_4592.06, whole genome shotgun sequence	True	True
AST0007_000000006965	2692	0.6598500810633309	4	1	0	1	0	True	132096	backbone	False	ISR0100_000000003479	0.5971801719704691	PS1138|PS888	0	0	True	True	0.9992570877075195	6					non-mobilizable	no_good_hit	584.0	96.91799999999999	21.0	0.9982876712328768	NZ_JAAIQH010000062.1	firmicutes	Anaerostipes hadrus strain MSK.14.23 NODE_97_length_584_cov_4592.06, whole genome shotgun sequence	True	True
ISR0282_000000008101	2678	0.6598500810633309	3	1	0	1	0	True	132096	backbone	False	ISR0100_000000003479	0.579432783020361	PS1138|PS888	0	0	True	True	1.0	110					non-mobilizable	no_good_hit	584.0	92.295	22.0	0.9982876712328768	NZ_JAAIQH010000062.1	firmicutes	Anaerostipes hadrus strain MSK.14.23 NODE_97_length_584_cov_4592.06, whole genome shotgun sequence	True	True
ISR0151_000000006914	2673	0.6598500810633309	4	1	0	1	0	True	132096	backbone	False	ISR0100_000000003479	0.556681898469662	PS1138|PS888	0	0	True	True	1.0	11					non-mobilizable	no_good_hit	584.0	92.12299999999999	22.0	0.9982876712328768	NZ_JAAIQH010000062.1	firmicutes	Anaerostipes hadrus strain MSK.14.23 NODE_97_length_584_cov_4592.06, whole genome shotgun sequence	True	True
FIJ0072_000000009330	2671	0.6598500810633309	2	1	0	1	0	False	100145	fragment	False	FIJ0072_000000009330	1.0		0	0	False	False	1.0	0					non-mobilizable	plasmid	2675.0	97.98100000000001	100.0	0.022999670442127904	CP042465.1	CFB group bacteria	Prevotella copri strain YF2 plasmid unnamed1	False	True
MON0047_000000014663	2660	0.6598500810633309	2	1	0	1	0	False	100141	fragment	False	CHI0076_000000002809	0.9476519481607101		0	0	False	False	0.9996240735054016	0					non-mobilizable	plasmid	2098.0	98.189	93.0	0.01817771841881602	CP042465.1	CFB group bacteria	Prevotella copri strain YF2 plasmid unnamed1	False	True
MAD0018_000000000866	2652	0.6598500810633309	2	1	0	1	0	False	100140	fragment	False	MAD0018_000000000866	0.9593775509579668		0	0	False	False	1.0	0					non-mobilizable	plasmid	2656.0	97.741	100.0	0.02282621893049798	CP042465.1	CFB group bacteria	Prevotella copri strain YF2 plasmid unnamed1	False	True
ISR0842_000000008132	2644	0.6598500810633309	3	1	0	1	0	False	33993	fragment	False	ISR0842_000000008132	0.9842845326716294		0	0	False	False	0.9958396553993225	0					non-mobilizable	no_good_hit	97.0	97.93799999999999	4.0	9.801649331701086e-05	NZ_JH815204.1	CFB group bacteria	Barnesiella intestinihominis YIT 11860 supercont1.2, whole genome shotgun sequence	True	False
SPA0126_000000015770	2642	0.6598500810633309	4	1	0	1	0	True	132096	backbone	False	ISR0100_000000003479	0.07760693972457813	PS1138|PS888	0	0	True	True	1.0	21					non-mobilizable	no_good_hit	440.0	98.86399999999999	23.0	0.7517123287671232	NZ_JAAIQH010000062.1	firmicutes	Anaerostipes hadrus strain MSK.14.23 NODE_97_length_584_cov_4592.06, whole genome shotgun sequence	True	True
SPA0022_000000005122	2642	0.6598500810633309	3	1	0	1	0	True	132096	backbone	False	ISR0100_000000003479	0.07762247915654107	PS1138|PS888	0	0	True	True	1.0	8					non-mobilizable	no_good_hit	440.0	98.86399999999999	23.0	0.7517123287671232	NZ_JAAIQH010000062.1	firmicutes	Anaerostipes hadrus strain MSK.14.23 NODE_97_length_584_cov_4592.06, whole genome shotgun sequence	True	True
CAN0003_000000018845	2639	0.6598500810633309	2	1	0	1	0	False	96649	fragment	False	CAN0003_000000018845	0.9764948453608248		0	0	False	False	1.0	0					non-mobilizable	no_good_hit								True	False
FIJ0133_000000014272	2637	0.6598500810633309	3	1	0	1	0	False	63915	maximal	True	FIJ0133_000000014272	1.0		0	0	False	False	0.9836935997009277	0					non-mobilizable	no_good_hit								True	False
CHI0079_000000002462	2632	0.6598500810633309	1	1	0	1	0	False	84396	fragment	False	CHI0079_000000002462	1.0		0	0	False	False	1.0	0					non-mobilizable	no_good_hit	78.0	97.436	3.0	0.010727222067428254	NZ_QRUU01000096.1	CFB group bacteria	Phocaeicola coprocola strain AF24-2 AF24-2.Scaf96, whole genome shotgun sequence	True	False
ISR0052_000000013222	2626	0.6598500810633309	2	1	0	1	0	False	109293	maximal	False	ENG0203_000000006512	0.9881690145815312		0	0	True	True	1.0	36					non-mobilizable	no_good_hit	56.0	89.286	2.0	0.02068446784505453	HG796392.1	bacteria	Uncultured bacterium extrachromosomal DNA RGI00887	True	True
FIJ0040_000000009390	2623	0.6598500810633309	3	1	0	1	0	False	109293	maximal	False	ENG0203_000000006512	0.9896670104404323		0	0	True	True	1.0	22					non-mobilizable	no_good_hit	210.0	84.286	8.0	6.372245994934064e-05	CP027241.1	firmicutes	Lachnospiraceae bacterium oral taxon 500 strain W11650 chromosome, complete genome	True	True
ISR0331_000000008765	2612	0.6598500810633309	2	1	0	1	0	False	109293	maximal	False	ENG0203_000000006512	0.9964236478905777		0	0	True	True	1.0	63					non-mobilizable	no_good_hit	210.0	84.286	8.0	6.372245994934064e-05	CP027241.1	firmicutes	Lachnospiraceae bacterium oral taxon 500 strain W11650 chromosome, complete genome	True	True
ENG0203_000000006512	2612	0.6598500810633309	2	1	0	1	0	False	109293	maximal	True	ENG0203_000000006512	0.9964814406881404		18	6	True	True	0.9996171593666077	5					non-mobilizable	no_good_hit	210.0	84.286	8.0	6.372245994934064e-05	CP027241.1	firmicutes	Lachnospiraceae bacterium oral taxon 500 strain W11650 chromosome, complete genome	True	True
AUS0004_000000008056	2612	0.6598500810633309	2	1	0	1	0	False	109293	maximal	False	ENG0203_000000006512	0.9956827065036331		0	0	True	True	1.0	65					non-mobilizable	no_good_hit	210.0	84.286	8.0	6.372245994934064e-05	CP027241.1	firmicutes	Lachnospiraceae bacterium oral taxon 500 strain W11650 chromosome, complete genome	True	True
ISR0288_000000011507	2612	0.6598500810633309	2	1	0	1	0	False	109293	maximal	False	ENG0203_000000006512	0.9956827065036331		0	0	True	True	1.0	89					non-mobilizable	no_good_hit	210.0	84.286	8.0	6.372245994934064e-05	CP027241.1	firmicutes	Lachnospiraceae bacterium oral taxon 500 strain W11650 chromosome, complete genome	True	True
ISR0315_000000003536	2611	0.6598500810633309	2	1	0	1	0	False	122790	fragment	False	ISR0382_000000002969	0.03936513566302402		0	0	False	False	1.0	0					non-mobilizable	other	2615.0	95.71700000000001	100.0	0.02838821867188349	NZ_CABIYV010000011.1	firmicutes	Gemmiger formicilis isolate MGYG-HGUT-00084, whole genome shotgun sequence	False	False
ENG0036_000000009064	2610	0.6598500810633309	2	1	0	1	0	False	109293	maximal	False	ENG0203_000000006512	0.9963439275772439		0	0	True	True	0.9969348907470703	4					non-mobilizable	no_good_hit	210.0	84.286	8.0	6.372245994934064e-05	CP027241.1	firmicutes	Lachnospiraceae bacterium oral taxon 500 strain W11650 chromosome, complete genome	True	True
ISR0356_000000007147	2603	0.6598500810633309	5	1	0	1	0	False	23919	fragment	False	ISR0356_000000007147	1.0		0	0	False	False	0.9946215748786926	0					non-mobilizable	no_good_hit	735.0	86.12200000000001	28.0	0.09399477806788512	CP021577.1	other sequences	Unidentified plasmid plasmid GF1-2_4070, complete sequence	True	False
FIJ0063_000000010112	2602	0.6598500810633309	2	1	0	1	0	False	109293	maximal	False	ENG0203_000000006512	0.9896305350060731		0	0	True	True	1.0	11					non-mobilizable	no_good_hit	210.0	84.286	8.0	6.372245994934064e-05	CP027241.1	firmicutes	Lachnospiraceae bacterium oral taxon 500 strain W11650 chromosome, complete genome	True	True
ISR0841_000000005314	2601	0.6598500810633309	3	1	0	1	0	True	132096	backbone	False	ISR0100_000000003479	0.5389347978448707	PS1138|PS888	0	0	True	True	1.0	13					non-mobilizable	no_good_hit	583.0	94.68299999999999	22.0	0.9948630136986302	NZ_JAAIQH010000062.1	firmicutes	Anaerostipes hadrus strain MSK.14.23 NODE_97_length_584_cov_4592.06, whole genome shotgun sequence	True	True
SPA0138_000000009920	2599	0.6598500810633309	2	1	0	1	0	False	3533	fragment	False	SPA0138_000000009920	1.0		0	0	False	False	0.9996152520179749	0					non-mobilizable	no_good_hit								True	False
ISR0841_000000005319	2598	0.6598500810633309	2	1	0	1	0	False	109293	maximal	False	ENG0203_000000006512	0.9870521557702847		0	0	True	True	0.9996150732040405	14					non-mobilizable	no_good_hit	56.0	89.286	2.0	0.02068446784505453	HG796392.1	bacteria	Uncultured bacterium extrachromosomal DNA RGI00887	True	True
ISR0084_000000009419	2594	0.6598500810633309	3	1	0	1	0	True	123283	fragment	False	ISR0084_000000009419	0.9604081632653061		0	0	False	False	1.0	0					non-mobilizable	no_good_hit	208.0	87.01899999999999	11.0	6.517297485414738e-05	FP929061.1	firmicutes	Anaerostipes hadrus draft genome	True	True
CHI0020_000000003714	2593	0.6598500810633309	2	1	0	1	0	False	109293	maximal	False	ENG0203_000000006512	0.993246756057314		0	0	True	True	1.0	33					non-mobilizable	no_good_hit	184.0	84.78299999999999	7.0	5.6225699955300566e-05	CP027241.1	firmicutes	Lachnospiraceae bacterium oral taxon 500 strain W11650 chromosome, complete genome	True	True
ISR0239_000000005530	2592	0.6598500810633309	2	1	0	1	0	False	109293	maximal	False	ENG0203_000000006512	0.9934467396165869		0	0	True	True	1.0	32					non-mobilizable	no_good_hit	184.0	84.78299999999999	7.0	5.6225699955300566e-05	CP027241.1	firmicutes	Lachnospiraceae bacterium oral taxon 500 strain W11650 chromosome, complete genome	True	True
AST0094_000000008465	2592	0.6598500810633309	2	1	0	1	0	False	109293	maximal	False	ENG0203_000000006512	0.9948476907594596		0	0	True	True	0.9984567761421204	26					non-mobilizable	no_good_hit	210.0	84.286	8.0	6.372245994934064e-05	CP027241.1	firmicutes	Lachnospiraceae bacterium oral taxon 500 strain W11650 chromosome, complete genome	True	True
ENG0082_000000007720	2590	0.6598500810633309	2	1	0	1	0	False	122790	fragment	False	ISR0382_000000002969	0.03243769622956648		0	0	False	False	1.0	0					non-mobilizable	other	2594.0	95.95200000000001	100.0	0.02813824584284317	NZ_CABIYV010000011.1	firmicutes	Gemmiger formicilis isolate MGYG-HGUT-00084, whole genome shotgun sequence	False	False
MON0094_000000013649	2589	0.6598500810633309	3	1	0	1	0	False	98570	fragment	False	MAD0059_000000006732	0.17723791726210106		0	0	False	False	1.0	0					non-mobilizable	no_good_hit								True	False
ISR0292_000000007174	2586	0.6598500810633309	3	1	0	1	0	True	90878	fragment	False	ISR0292_000000007174	1.0		0	0	False	False	1.0	0					non-mobilizable	plasmid	2587.0	99.266	100.0	0.021925505907917968	CP021578.1	other sequences	Unidentified plasmid plasmid GF1-2_4069, complete sequence	False	True
MAD0027_000000004495	2577	0.6598500810633309	2	1	0	1	0	False	100135	fragment	False	MAD0027_000000004495	1.0		0	0	False	False	1.0	0					non-mobilizable	plasmid	1830.0	99.56299999999999	95.0	0.015862140738556536	CP042465.1	CFB group bacteria	Prevotella copri strain YF2 plasmid unnamed1	False	True
SPA0072_000000008145	2572	0.6598500810633309	5	1	0	1	0	False	26356	fragment	False	SPA0072_000000008145	1.0		0	0	False	False	0.9965007901191711	0					non-mobilizable	no_good_hit	255.0	94.902	18.0	0.003978884961083017	NZ_QRYH01000012.1	firmicutes	Holdemanella biformis strain AF15-5 AF15-5.Scaf12, whole genome shotgun sequence	True	False
ISR0395_000000015039	2572	0.6598500810633309	3	1	0	1	0	False	109293	maximal	False	ENG0203_000000006512	0.995566086343115		0	0	True	True	1.0	13					non-mobilizable	no_good_hit	210.0	84.286	8.0	6.372245994934064e-05	CP027241.1	firmicutes	Lachnospiraceae bacterium oral taxon 500 strain W11650 chromosome, complete genome	True	True
DEN0046_000000009470	2570	0.6598500810633309	2	1	0	1	0	False	109293	maximal	False	ENG0203_000000006512	0.9958634089204631		0	0	True	True	1.0	6					non-mobilizable	no_good_hit	210.0	84.286	8.0	6.372245994934064e-05	CP027241.1	firmicutes	Lachnospiraceae bacterium oral taxon 500 strain W11650 chromosome, complete genome	True	True
ISR0258_000000008813	2569	0.6598500810633309	2	1	0	1	0	True	132096	backbone	False	ISR0100_000000003479	0.06341668986210107	PS1138|PS888	0	0	False	True	0.9972752332687378	0					non-mobilizable	no_good_hit	584.0	96.575	22.0	0.9982876712328768	NZ_JAAIQH010000062.1	firmicutes	Anaerostipes hadrus strain MSK.14.23 NODE_97_length_584_cov_4592.06, whole genome shotgun sequence	True	True
ISR0249_000000007045	2562	0.6598500810633309	3	1	0	1	0	True	132096	backbone	False	ISR0100_000000003479	0.545739580293192	PS1138|PS888	0	0	False	True	0.9976580739021301	0					non-mobilizable	no_good_hit	584.0	100.0	23.0	0.9982876712328768	NZ_JAAIQH010000062.1	firmicutes	Anaerostipes hadrus strain MSK.14.23 NODE_97_length_584_cov_4592.06, whole genome shotgun sequence	True	True
CHI0098_000000003452	2560	0.6598500810633309	1	1	0	1	0	False	122790	fragment	False	ISR0382_000000002969	0.05345570588050555		0	0	False	False	0.9984375238418579	0					non-mobilizable	other	2288.0	96.285	100.0	0.02479078361047712	NZ_CABIYV010000011.1	firmicutes	Gemmiger formicilis isolate MGYG-HGUT-00084, whole genome shotgun sequence	False	False
ENG0001_000000010199	2560	0.6598500810633309	2	1	0	1	0	True	68068	fragment	False	ENG0001_000000010199	1.0		0	0	False	False	1.0	0					non-mobilizable	no_good_hit	594.0	85.01700000000001	23.0	0.9982876712328768	NZ_JAAIQH010000062.1	firmicutes	Anaerostipes hadrus strain MSK.14.23 NODE_97_length_584_cov_4592.06, whole genome shotgun sequence	True	True
FIJ0105_000000012095	2557	0.6598500810633309	3	1	0	1	0	True	132096	backbone	False	ISR0100_000000003479	0.45472977757430905	PS1138|PS888	0	0	False	True	1.0	0					non-mobilizable	no_good_hit	584.0	92.637	23.0	0.9982876712328768	NZ_JAAIQH010000062.1	firmicutes	Anaerostipes hadrus strain MSK.14.23 NODE_97_length_584_cov_4592.06, whole genome shotgun sequence	True	True
ISR0171_000000010567	2557	0.6598500810633309	2	1	0	1	0	False	97531	fragment	False	ISR0171_000000010567	1.0		0	0	False	False	1.0	0					non-mobilizable	no_good_hit	152.0	83.553	6.0	3.921329069132498e-05	CP042464.1	CFB group bacteria	Prevotella copri strain YF2 chromosome	True	False
AUS0022_000000013687	2554	0.6598500810633309	4	1	0	1	0	False	99306	fragment	False	AUS0022_000000013687	1.0		0	0	False	False	0.9988253712654114	0					non-mobilizable	plasmid	2384.0	99.916	97.0	0.03294452976907005	CP021583.1	other sequences	Unidentified plasmid plasmid GF1-2_000127F, complete sequence	False	True
ISR0295_000000013707	2546	0.6598500810633309	3	1	0	1	0	True	132096	backbone	False	ISR0100_000000003479	0.5287945751856901	PS1138|PS888	0	0	True	True	1.0	16					non-mobilizable	no_good_hit	584.0	92.46600000000001	23.0	0.9982876712328768	NZ_JAAIQH010000062.1	firmicutes	Anaerostipes hadrus strain MSK.14.23 NODE_97_length_584_cov_4592.06, whole genome shotgun sequence	True	True
CHI0080_000000001565	2544	0.6598500810633309	2	1	0	1	0	False	109293	maximal	False	ENG0203_000000006512	0.9782968489163946		0	0	True	True	0.9921383857727051	8					non-mobilizable	no_good_hit	184.0	84.78299999999999	7.0	5.6225699955300566e-05	CP027241.1	firmicutes	Lachnospiraceae bacterium oral taxon 500 strain W11650 chromosome, complete genome	True	True
ISR0266_000000006581	2542	0.6598500810633309	2	1	0	1	0	False	26578	fragment	False	ISR0266_000000006581	1.0		0	0	False	False	0.9984264373779297	0					non-mobilizable	no_good_hit								True	False
CHI0129_000000009205	2533	0.6598500810633309	2	1	0	1	0	False	109293	maximal	False	ENG0203_000000006512	0.9952429794648147		0	0	True	True	1.0	40					non-mobilizable	no_good_hit	184.0	84.78299999999999	7.0	5.6225699955300566e-05	CP027241.1	firmicutes	Lachnospiraceae bacterium oral taxon 500 strain W11650 chromosome, complete genome	True	True
CHI0062_000000005875	2532	0.6598500810633309	2	1	0	1	0	False	109293	maximal	False	ENG0203_000000006512	0.9945375227424836		0	0	True	True	1.0	479					non-mobilizable	no_good_hit	210.0	84.286	8.0	6.372245994934064e-05	CP027241.1	firmicutes	Lachnospiraceae bacterium oral taxon 500 strain W11650 chromosome, complete genome	True	True
CHI0110_000000003284	2532	0.6598500810633309	2	1	0	1	0	False	109293	maximal	False	ENG0203_000000006512	0.9948821534954424		0	0	True	True	1.0	50					non-mobilizable	no_good_hit	210.0	84.286	8.0	6.372245994934064e-05	CP027241.1	firmicutes	Lachnospiraceae bacterium oral taxon 500 strain W11650 chromosome, complete genome	True	True
ENG0092_000000008678	2515	0.6598500810633309	3	1	0	1	0	True	61116	maximal	True	ENG0092_000000008678	1.0		1	1	False	False	1.0	0					non-mobilizable	no_good_hit	226.0	96.90299999999999	9.0	0.18189167340339532	NZ_JAAIQH010000056.1	firmicutes	Anaerostipes hadrus strain MSK.14.23 NODE_65_length_1237_cov_4052.28, whole genome shotgun sequence	True	True
CHI0052_000000006481	2512	0.6598500810633309	4	1	0	1	0	False	86496	maximal	True	CHI0052_000000006481	1.0		1	1	False	False	1.0	0					non-mobilizable	no_good_hit	355.0	90.704	14.0	0.07125603864734299	CP032701.1	firmicutes	Streptococcus pyogenes strain TSPY556 plasmid pRW35-like, complete sequence	True	False
ISR0126_000000019602	2512	0.6598500810633309	3	1	0	1	0	True	132096	backbone	False	ISR0100_000000003479	0.474671033125819	PS1138|PS888	0	0	False	True	1.0	0					non-mobilizable	no_good_hit	584.0	91.781	23.0	0.9982876712328768	NZ_JAAIQH010000062.1	firmicutes	Anaerostipes hadrus strain MSK.14.23 NODE_97_length_584_cov_4592.06, whole genome shotgun sequence	True	True
ISR0816_000000016161	2506	0.6598500810633309	3	1	0	1	0	True	132096	backbone	False	ISR0100_000000003479	0.10434928644571165	PS1138|PS888	0	0	False	True	1.0	0					non-mobilizable	no_good_hit	584.0	100.0	23.0	0.9982876712328768	NZ_JAAIQH010000062.1	firmicutes	Anaerostipes hadrus strain MSK.14.23 NODE_97_length_584_cov_4592.06, whole genome shotgun sequence	True	True
ISR0222_000000020586	2506	0.6598500810633309	1	1	0	1	0	False	79431	fragment	False	ISR0222_000000020586	1.0		0	0	False	False	0.9996009469032288	0					non-mobilizable	no_good_hit								True	False
CHI0037_000000005306	2502	0.6598500810633309	3	1	0	1	0	False	87986	fragment	False	CHI0037_000000005306	1.0		0	0	False	False	1.0	0					non-mobilizable	no_good_hit								True	False
AST0118_000000012103	2502	0.6598500810633309	1	1	0	1	0	False	105915	fragment	False	AST0118_000000012103	1.0		0	0	False	False	1.0	0					non-mobilizable	no_good_hit	317.0	92.11399999999999	13.0	8.376172297330643e-05	CP042464.1	CFB group bacteria	Prevotella copri strain YF2 chromosome	True	False
SPA0089_000000015686	2495	0.6598500810633309	2	1	0	1	0	False	122790	fragment	False	ISR0382_000000002969	0.038765831365883345		0	0	False	False	0.9995992183685303	0					non-mobilizable	other	2500.0	95.56	100.0	0.027116617758939247	NZ_CABIYV010000011.1	firmicutes	Gemmiger formicilis isolate MGYG-HGUT-00084, whole genome shotgun sequence	False	False
ENG0186_000000006312	2495	0.6598500810633309	3	1	0	1	0	True	123284	fragment	False	ENG0186_000000006312	1.0		0	0	False	True	1.0	0					non-mobilizable	no_good_hit	209.0	96.17200000000001	11.0	6.677822054021012e-05	FP929061.1	firmicutes	Anaerostipes hadrus draft genome	True	True
ENG0098_000000010221	2495	0.6598500810633309	1	1	0	1	0	False	60718	maximal	True	ENG0098_000000010221	1.0		1	1	False	False	0.9967935681343079	0					non-mobilizable	no_good_hit	120.0	99.167	5.0	0.0007372072853425846	NZ_QSCB01000006.1	firmicutes	Erysipelatoclostridium ramosum strain OF04-4AC OF04-4AC.Scaf6, whole genome shotgun sequence	True	False
FIJ0168_000000008402	2487	0.6598500810633309	3	1	0	1	0	True	46329	fragment	False	FIJ0168_000000008402	1.0		0	0	False	False	1.0	0					non-mobilizable	no_good_hit	155.0	85.161	6.0	0.032996040475142985	LN852899.1		Uncultured prokaryote from Rat gut metagenome metamobilome, plasmid pRGRH0226	True	True
ISR0261_000000007286	2480	0.6598500810633309	4	1	0	1	0	False	26690	maximal	True	ISR0261_000000007286	1.0		3	3	False	False	0.999193549156189	0					non-mobilizable	no_good_hit	54.0	87.037	2.0	0.017502524402558062	XM_013225938.1	gastropods	PREDICTED: Biomphalaria glabrata zinc finger protein on ecdysone puffs-like (LOC106066845), transcript variant X2, mRNA	True	False
ISR0009_000000013159	2479	0.6598500810633309	2	1	0	1	0	True	132096	backbone	False	ISR0100_000000003479	0.13275644648363127	PS1138|PS888	0	0	True	True	0.9995965957641602	2					non-mobilizable	no_good_hit	584.0	91.95200000000001	23.0	0.9982876712328768	NZ_JAAIQH010000062.1	firmicutes	Anaerostipes hadrus strain MSK.14.23 NODE_97_length_584_cov_4592.06, whole genome shotgun sequence	True	True
SPA0116_000000016133	2477	0.6598500810633309	1	1	0	1	0	False	101468	maximal	True	SPA0116_000000016133	1.0		22	4	False	False	1.0	0					non-mobilizable	other	1787.0	95.355	92.0	0.008889021908296421	NZ_VZBY01000052.1	CFB group bacteria	Prevotella copri strain BVe41210 NODE_5_length_200473_cov_25.6797_ID_9, whole genome shotgun sequence	False	False
FIJ0139_000000010465	2475	0.6598500810633309	1	1	0	1	0	False	97525	fragment	False	FIJ0139_000000010465	1.0		0	0	False	False	0.9979798197746277	0					non-mobilizable	no_good_hit								True	False
ENG0060_000000011875	2473	0.6598500810633309	2	1	0	1	0	False	75598	backbone	True	ENG0060_000000011875	0.999796167957603	PS360	12	5	True	True	0.9995956420898438	5					non-mobilizable	no_good_hit								True	True
TAN0025_000000000951	2471	0.6598500810633309	3	1	0	1	0	False	2334	fragment	False	TAN0025_000000000951	1.0		0	0	False	False	0.9995952844619751	0					non-mobilizable	no_good_hit								True	False
ISR0303_000000004954	2463	0.6598500810633309	3	1	0	1	0	True	132096	backbone	False	ISR0100_000000003479	0.35158906823820857	PS1138|PS888	0	0	False	True	0.99959397315979	0					non-mobilizable	no_good_hit	584.0	92.46600000000001	24.0	0.9982876712328768	NZ_JAAIQH010000062.1	firmicutes	Anaerostipes hadrus strain MSK.14.23 NODE_97_length_584_cov_4592.06, whole genome shotgun sequence	True	True
ISR0151_000000007667	2459	0.6598500810633309	4	1	0	1	0	False	30775	fragment	False	ISR0151_000000007667	1.0		0	0	False	False	0.9829198718070984	0					non-mobilizable	no_good_hit	174.0	97.70100000000001	11.0	0.0009624103651040015	NZ_QSOD01000006.1	firmicutes	Ruminococcus bromii strain TM10-21 TM10-21.Scaf6, whole genome shotgun sequence	True	False
ENG0008_000000010090	2453	0.6598500810633309	2	1	0	1	0	False	75598	backbone	False	ENG0060_000000011875	0.9957541447634453	PS360	0	0	True	True	0.9967386722564697	7					non-mobilizable	no_good_hit								True	True
ENG0020_000000008083	2450	0.6598500810633309	3	1	0	1	0	True	123283	fragment	False	ISR0084_000000009419	0.9371626831148805		0	0	False	False	0.981632649898529	0					non-mobilizable	no_good_hit	322.0	94.09899999999999	13.0	0.5496575342465754	NZ_JAAIQH010000062.1	firmicutes	Anaerostipes hadrus strain MSK.14.23 NODE_97_length_584_cov_4592.06, whole genome shotgun sequence	True	True
ISR0146_000000016494	2446	0.6598500810633309	2	1	0	1	0	False	101457	fragment	False	USA0078_01_000000006399	0.7487611069728776		0	0	False	False	0.9991823434829712	0					non-mobilizable	other	2456.0	95.88799999999999	100.0	0.012011652500099765	NZ_VZBY01000052.1	CFB group bacteria	Prevotella copri strain BVe41210 NODE_5_length_200473_cov_25.6797_ID_9, whole genome shotgun sequence	False	False
ISR0147_000000009974	2445	0.6598500810633309	2	1	0	1	0	False	101831	fragment	False	ISR0180_000000008245	0.9260695560241781		0	0	False	False	0.9995909929275513	0					non-mobilizable	no_good_hit								True	False
ISR0092_000000010906	2444	0.6598500810633309	3	1	0	1	0	True	132096	backbone	False	ISR0100_000000003479	0.03503931877597613	PS1138|PS888	0	0	True	True	1.0	51					non-mobilizable	no_good_hit	372.0	95.161	15.0	0.7088122605363985	NZ_JAAIQH010000064.1	firmicutes	Anaerostipes hadrus strain MSK.14.23 NODE_111_length_522_cov_3899.47, whole genome shotgun sequence	True	True
ISR0334_000000008376	2433	0.6598500810633309	3	1	0	1	0	True	132096	backbone	False	ISR0100_000000003479	0.3079606911121335	PS1138|PS888	0	0	False	True	1.0	0					non-mobilizable	no_good_hit	584.0	92.295	24.0	0.9982876712328768	NZ_JAAIQH010000062.1	firmicutes	Anaerostipes hadrus strain MSK.14.23 NODE_97_length_584_cov_4592.06, whole genome shotgun sequence	True	True
ISR0279_000000008596	2432	0.6598500810633309	2	1	0	1	0	True	123280	fragment	False	ISR0279_000000008596	1.0		0	0	False	False	0.9983552694320679	0					non-mobilizable	no_good_hit	337.0	86.944	14.0	0.007252652089196796	NZ_CYZO01000029.1	firmicutes	[Ruminococcus] torques strain 2789STDY5834841, whole genome shotgun sequence	True	True
ISR0331_000000009524	2430	0.6598500810633309	3	1	0	1	0	True	132096	backbone	False	ISR0100_000000003479	0.2940082416782255	PS1138|PS888	0	0	True	True	1.0	1					non-mobilizable	no_good_hit	584.0	92.46600000000001	24.0	0.9982876712328768	NZ_JAAIQH010000062.1	firmicutes	Anaerostipes hadrus strain MSK.14.23 NODE_97_length_584_cov_4592.06, whole genome shotgun sequence	True	True
DEN0070_000000013874	2430	0.6598500810633309	4	1	0	1	0	False	79001	maximal	True	DEN0070_000000013874	1.0		1	1	False	False	0.9971193671226501	0					non-mobilizable	no_good_hit	684.0	99.708	28.0	0.00015934518693546776	FP929050.1	firmicutes	Roseburia intestinalis XB6B4 draft genome	True	False
FIJ0070_000000007978	2425	0.6598500810633309	2	1	0	1	0	False	96649	fragment	False	CAN0003_000000018845	0.9374763167866615		0	0	False	False	1.0	0					non-mobilizable	no_good_hit								True	False
ISR0085_000000009818	2418	0.6598500810633309	3	1	0	1	0	False	33993	fragment	False	ISR0842_000000008132	0.9430786686838124		0	0	False	False	1.0	0					non-mobilizable	no_good_hit	67.0	95.522	3.0	0.0001380068877983092	NZ_CABIYV010000002.1	firmicutes	Gemmiger formicilis isolate MGYG-HGUT-00084, whole genome shotgun sequence	True	False
MON0100_000000018111	2417	0.6598500810633309	3	1	0	1	0	False	9122	fragment	False	MON0100_000000018111	1.0		0	0	False	False	0.9904840588569641	0					non-mobilizable	no_good_hit	602.0	72.425	24.0	0.1546174142480211	LN852750.1		Uncultured prokaryote from Rat gut metagenome metamobilome, plasmid pRGRH0059	True	False
ISR0819_000000010727	2409	0.6598500810633309	1	1	0	1	0	False	101469	maximal	True	ISR0819_000000010727	1.0		62	8	False	False	1.0	0					non-mobilizable	chromosome	1961.0	93.575	91.0	0.0005223103617252674	CP042464.1	CFB group bacteria	Prevotella copri strain YF2 chromosome	False	False
ISR0280_000000004953	2407	0.6598500810633309	2	1	0	1	0	False	101457	fragment	False	USA0078_01_000000006399	0.7310730587338753		0	0	False	False	1.0	0					non-mobilizable	other	2407.0	98.671	100.0	0.011891935033321362	NZ_VZBY01000052.1	CFB group bacteria	Prevotella copri strain BVe41210 NODE_5_length_200473_cov_25.6797_ID_9, whole genome shotgun sequence	False	False
ISR0042_000000012280	2405	0.6598500810633309	2	1	0	1	0	True	132096	backbone	False	ISR0100_000000003479	0.06344302021234735	PS1138|PS888	0	0	False	True	0.9858627915382385	0					non-mobilizable	no_good_hit	584.0	92.295	24.0	0.9982876712328768	NZ_JAAIQH010000062.1	firmicutes	Anaerostipes hadrus strain MSK.14.23 NODE_97_length_584_cov_4592.06, whole genome shotgun sequence	True	True
FIJ0011_000000018280	2404	0.6598500810633309	2	1	0	1	0	False	50974	fragment	False	FIJ0011_000000018280	1.0		0	0	False	False	1.0	0					non-mobilizable	no_good_hit								True	False
SPA0010_000000009527	2396	0.6598500810633309	3	1	0	1	0	False	8090	maximal	True	SPA0010_000000009527	1.0		1	1	False	False	1.0	0					non-mobilizable	no_good_hit	40.0	95.0	2.0	0.0005716212056810354	NZ_JH379439.1	CFB group bacteria	Prevotella stercorea DSM 18206 Scfld922, whole genome shotgun sequence	True	False
MON0058_000000020190	2395	0.6598500810633309	3	1	0	1	0	False	100196	fragment	False	MON0058_000000020190	1.0		0	0	False	False	1.0	0					non-mobilizable	no_good_hit								True	False
FIJ0059_000000007523	2394	0.6598500810633309	3	1	0	1	0	False	45908	fragment	False	FIJ0059_000000007523	1.0		0	0	False	False	0.9937343597412109	0					non-mobilizable	no_good_hit								True	False
CHI0055_000000006772	2387	0.6598500810633309	2	1	0	1	0	False	122790	fragment	False	ISR0382_000000002969	0.020965182683273104		0	0	False	False	0.9983242750167847	0					non-mobilizable	other	2369.0	95.652	99.0	0.025681991087925224	NZ_CABIYV010000011.1	firmicutes	Gemmiger formicilis isolate MGYG-HGUT-00084, whole genome shotgun sequence	False	False
DEN0087_000000005294	2386	0.6598500810633309	2	1	0	1	0	True	68889	maximal	True	DEN0087_000000005294	1.0		3	3	False	False	0.9995808601379395	0					non-mobilizable	no_good_hit								True	True
SPA0014_000000009594	2384	0.6598500810633309	4	1	0	1	0	False	47285	fragment	False	SPA0014_000000009594	1.0		0	0	False	False	1.0	0					non-mobilizable	no_good_hit	518.0	97.876	62.0	0.13205619412515965	HG796332.1	bacteria	Uncultured bacterium plasmid pRGI00484	True	False
ENG0167_000000010441	2380	0.6598500810633309	2	1	0	1	0	False	101457	fragment	False	USA0078_01_000000006399	0.7035117963579143		0	0	False	False	1.0	0					non-mobilizable	other	2380.0	98.992	100.0	0.011827088072149727	NZ_VZBY01000052.1	CFB group bacteria	Prevotella copri strain BVe41210 NODE_5_length_200473_cov_25.6797_ID_9, whole genome shotgun sequence	False	False
CHI0073_000000003685	2377	0.6598500810633309	3	1	0	1	0	False	84801	fragment	False	CHI0073_000000003685	1.0		0	0	False	False	1.0	0					non-mobilizable	no_good_hit	260.0	98.07700000000001	11.0	0.005202766742624373	NZ_QSCB01000025.1	firmicutes	Erysipelatoclostridium ramosum strain OF04-4AC OF04-4AC.Scaf25, whole genome shotgun sequence	True	False
ENG0096_000000014037	2373	0.6598500810633309	2	1	0	1	0	False	101457	fragment	False	USA0078_01_000000006399	0.7283667885333617		0	0	False	False	0.999578595161438	0					non-mobilizable	other	2373.0	98.56700000000001	100.0	0.011792170477672692	NZ_VZBY01000052.1	CFB group bacteria	Prevotella copri strain BVe41210 NODE_5_length_200473_cov_25.6797_ID_9, whole genome shotgun sequence	False	False
CHI0001_000000003724	2373	0.6598500810633309	3	1	0	1	0	True	91089	fragment	False	CHI0001_000000003724	1.0		0	0	False	False	0.98525071144104	0					non-mobilizable	no_good_hit	584.0	92.46600000000001	25.0	0.9982876712328768	NZ_JAAIQH010000062.1	firmicutes	Anaerostipes hadrus strain MSK.14.23 NODE_97_length_584_cov_4592.06, whole genome shotgun sequence	True	True
ISR0196_000000008276	2368	0.6598500810633309	1	1	0	1	0	False	28987	fragment	False	ISR0196_000000008276	1.0		0	0	False	False	0.9928209185600281	0					non-mobilizable	no_good_hit								True	False
ISR0773_000000005914	2368	0.6598500810633309	1	1	0	1	0	False	101457	fragment	False	USA0078_01_000000006399	0.707597424364232		0	0	False	False	1.0	0					non-mobilizable	other	2369.0	97.678	100.0	0.011652500099764556	NZ_VZBY01000052.1	CFB group bacteria	Prevotella copri strain BVe41210 NODE_5_length_200473_cov_25.6797_ID_9, whole genome shotgun sequence	False	False
MON0013_000000022218	2365	0.6598500810633309	2	1	0	1	0	False	79433	fragment	False	MON0013_000000022218	1.0		0	0	False	False	0.9957716464996338	0					non-mobilizable	no_good_hit								True	False
FIJ0085_000000013097	2364	0.6598500810633309	2	1	0	1	0	False	100332	fragment	False	FIJ0060_000000004086	0.39566274258240486		0	0	False	False	1.0	0					non-mobilizable	no_good_hit								True	False
FIJ0037_000000012760	2352	0.6598500810633309	2	1	0	1	0	False	50585	fragment	False	FIJ0037_000000012760	0.9997072802330037		0	0	False	False	1.0	0					non-mobilizable	no_good_hit								True	False
CHI0045_000000008885	2350	0.6598500810633309	1	1	0	1	0	False	100140	fragment	False	MAD0018_000000000866	0.9264199429910235		0	0	False	False	1.0	0					non-mobilizable	plasmid	2125.0	98.635	100.0	0.018420550535097915	CP042465.1	CFB group bacteria	Prevotella copri strain YF2 plasmid unnamed1	False	True
AST0142_000000001949	2338	0.6598500810633309	4	1	0	1	0	False	105251	fragment	False	AST0142_000000001949	1.0		0	0	False	False	1.0	0					non-mobilizable	no_good_hit								True	False
MAD0084_000000002976	2333	0.6598500810633309	1	1	0	1	0	False	100136	fragment	False	MAD0084_000000002976	1.0		0	0	False	False	1.0	0					non-mobilizable	plasmid	2229.0	97.17399999999999	97.0	0.019123029157199104	CP042465.1	CFB group bacteria	Prevotella copri strain YF2 plasmid unnamed1	False	True
MAD0110_000000011767	2329	0.6598500810633309	3	1	0	1	0	False	101457	fragment	False	USA0078_01_000000006399	0.641198988562108		0	0	False	False	1.0	0					non-mobilizable	chromosome	2133.0	90.20200000000001	99.0	0.0005665920369277161	CP042464.1	CFB group bacteria	Prevotella copri strain YF2 chromosome	False	False
FIJ0062_000000012576	2321	0.6598500810633309	1	1	0	1	0	False	97530	fragment	False	FIJ0070_000000008827	0.8605318065414321		0	0	False	False	1.0	0					non-mobilizable	no_good_hit	189.0	87.831	8.0	4.98835738726379e-05	CP042464.1	CFB group bacteria	Prevotella copri strain YF2 chromosome	True	False
MON0059_000000016884	2321	0.6598500810633309	4	1	0	1	0	False	10941	fragment	False	MON0059_000000016884	1.0		0	0	False	False	0.9922447204589844	0					non-mobilizable	no_good_hit								True	False
FIJ0101_000000012027	2318	0.6598500810633309	1	1	0	1	0	False	100140	fragment	False	MAD0018_000000000866	0.6221276595744681		0	0	False	False	1.0	0					non-mobilizable	plasmid	2236.0	97.361	96.0	0.01938320642464399	CP042465.1	CFB group bacteria	Prevotella copri strain YF2 plasmid unnamed1	False	True
FIJ0137_000000004846	2316	0.6598500810633309	5	1	0	1	0	False	40498	fragment	False	FIJ0137_000000004846	1.0		0	0	False	False	1.0	0					non-mobilizable	no_good_hit	227.0	84.141	10.0	0.05772669220945083	HG796332.1	bacteria	Uncultured bacterium plasmid pRGI00484	True	False
MAD0099_000000013481	2313	0.6598500810633309	2	1	0	1	0	False	39555	backbone	True	MAD0099_000000013481	1.0	PS135|PS136	21	1	True	True	1.0	98					non-mobilizable	no_good_hit								True	True
CHI0154_000000013765	2313	0.6598500810633309	2	1	0	1	0	False	100381	maximal	True	CHI0154_000000013765	1.0		2	2	False	False	1.0	0					non-mobilizable	no_good_hit	179.0	81.564	7.0	5.9240569557685e-05	NZ_CP030777.1	firmicutes	Faecalibacterium prausnitzii strain APC918/95b chromosome, complete genome	True	False
FIJ0037_000000013006	2312	0.6598500810633309	2	1	0	1	0	False	100372	fragment	False	FIJ0029_000000013088	0.2080689962553465		0	0	False	False	1.0	0					non-mobilizable	no_good_hit								True	False
TAN0007_000000016819	2301	0.6598500810633309	2	1	0	1	0	False	92660	fragment	False	USA0083_01_000000012935	0.9464409991794372		0	0	False	False	1.0	0					non-mobilizable	no_good_hit								True	False
FIJ0052_000000012644	2297	0.6598500810633309	1	1	0	1	0	False	46474	fragment	False	FIJ0052_000000012644	1.0		0	0	False	False	1.0	0					non-mobilizable	no_good_hit								True	False
FIJ0161_000000007136	2294	0.6598500810633309	3	1	0	1	0	True	132096	backbone	False	ISR0100_000000003479	0.0903756279812499	PS1138|PS888	0	0	False	True	0.9891020059585571	0					non-mobilizable	no_good_hit	502.0	94.42200000000001	22.0	0.8578767123287672	NZ_JAAIQH010000062.1	firmicutes	Anaerostipes hadrus strain MSK.14.23 NODE_97_length_584_cov_4592.06, whole genome shotgun sequence	True	True
MAD0021_000000006405	2293	0.6598500810633309	2	1	0	1	0	False	39555	backbone	False	MAD0099_000000013481	1.0	PS135|PS136	0	0	True	True	1.0	20					non-mobilizable	no_good_hit								True	True
MAD0088_000000010578	2293	0.6598500810633309	2	1	0	1	0	False	39555	backbone	False	MAD0099_000000013481	1.0	PS135|PS136	0	0	True	True	1.0	26					non-mobilizable	no_good_hit								True	True
MAD0072_000000002514	2293	0.6598500810633309	2	1	0	1	0	False	39555	backbone	False	MAD0099_000000013481	1.0	PS135|PS136	0	0	False	True	0.9995638728141785	0					non-mobilizable	no_good_hit								True	True
ISR0285_000000007496	2293	0.6598500810633309	3	1	0	1	0	False	92660	fragment	False	USA0083_01_000000012935	0.9560426760354244		0	0	False	False	0.995638906955719	0					non-mobilizable	no_good_hit								True	False
DEN0022_000000017452	2291	0.6598500810633309	4	1	0	1	0	False	74587	fragment	False	DEN0022_000000017452	1.0		0	0	False	False	0.9921431541442871	0					non-mobilizable	no_good_hit								True	False
MAD0088_000000010602	2290	0.6598500810633309	2	1	0	1	0	False	16080	fragment	False	MAD0088_000000010602	1.0		0	0	False	False	0.9973798990249634	0					non-mobilizable	no_good_hit								True	False
USA0083_01_000000012935	2289	0.6598500810633309	2	1	0	1	0	False	92660	fragment	False	USA0083_01_000000012935	0.9644218965529163		0	0	False	False	1.0	0					non-mobilizable	no_good_hit								True	False
CHI0157_000000004599	2287	0.6598500810633309	2	1	0	1	0	True	132096	backbone	False	ISR0100_000000003479	0.05571420294756452	PS1138|PS888	0	0	False	True	0.9982509613037109	0					non-mobilizable	no_good_hit	585.0	90.94	25.0	0.9982876712328768	NZ_JAAIQH010000062.1	firmicutes	Anaerostipes hadrus strain MSK.14.23 NODE_97_length_584_cov_4592.06, whole genome shotgun sequence	True	True
FIJ0110_000000007528	2286	0.6598500810633309	1	1	0	1	0	False	97530	fragment	False	FIJ0070_000000008827	0.8508327661586064		0	0	False	False	1.0	0					non-mobilizable	no_good_hit	157.0	84.713	7.0	4.081383316852192e-05	CP042464.1	CFB group bacteria	Prevotella copri strain YF2 chromosome	True	False
FIJ0017_000000012483	2282	0.6598500810633309	2	1	0	1	0	False	50585	fragment	False	FIJ0037_000000012760	0.989937641723356		0	0	False	False	1.0	0					non-mobilizable	no_good_hit								True	False
FIJ0096_000000015746	2281	0.6598500810633309	3	1	0	1	0	False	101457	fragment	False	USA0078_01_000000006399	0.6160925774501483		0	0	False	False	1.0	0					non-mobilizable	other	2203.0	89.96799999999999	96.0	0.010819466060098168	NZ_VZBY01000052.1	CFB group bacteria	Prevotella copri strain BVe41210 NODE_5_length_200473_cov_25.6797_ID_9, whole genome shotgun sequence	False	False
SPA0053_000000014645	2275	0.6598500810633309	2	1	0	1	0	False	43638	fragment	False	SPA0053_000000014645	1.0		0	0	False	False	0.9973626136779785	0					non-mobilizable	no_good_hit								True	False
FIJ0044_000000009644	2273	0.6598500810633309	2	1	0	1	0	False	50585	fragment	False	FIJ0037_000000012760	0.987347495235313		0	0	False	False	1.0	0					non-mobilizable	no_good_hit								True	False
FIJ0066_000000014188	2273	0.6598500810633309	1	1	0	1	0	False	97530	fragment	False	FIJ0070_000000008827	0.9203810577196583		0	0	False	False	1.0	0					non-mobilizable	no_good_hit	195.0	88.205	9.0	5.095060219076919e-05	CP042464.1	CFB group bacteria	Prevotella copri strain YF2 chromosome	True	False
SPA0076_000000006575	2272	0.6598500810633309	3	1	0	1	0	False	5744	maximal	True	SPA0076_000000006575	1.0		1	1	False	False	1.0	0					non-mobilizable	no_good_hit	1710.0	89.53200000000001	74.0	0.02350097920746698	NZ_NGOA01000057.1	firmicutes	Lactobacillus taiwanensis strain 601c 601c_58, whole genome shotgun sequence	True	False
USA0133_01_000000010052	2272	0.6598500810633309	2	1	0	1	0	False	101457	fragment	False	USA0078_01_000000006399	0.744290906183655		0	0	False	False	1.0	0					non-mobilizable	other	2287.0	96.589	99.0	0.01138313579951315	NZ_VZBY01000052.1	CFB group bacteria	Prevotella copri strain BVe41210 NODE_5_length_200473_cov_25.6797_ID_9, whole genome shotgun sequence	False	False
MAD0065_000000005209	2268	0.6598500810633309	1	1	0	1	0	False	100332	fragment	False	FIJ0060_000000004086	0.5515293238356227		0	0	False	False	1.0	0					non-mobilizable	no_good_hit								True	False
USA0038_01_000000007211	2267	0.6598500810633309	2	1	0	1	0	False	92660	fragment	False	USA0083_01_000000012935	0.9599890930298243		0	0	False	False	1.0	0					non-mobilizable	no_good_hit								True	False
ISR0019_000000007592	2266	0.6598500810633309	1	1	0	1	0	False	122790	fragment	False	ISR0382_000000002969	0.01754023260939428		0	0	False	False	0.9801412224769592	0					non-mobilizable	other	2269.0	96.166	100.0	0.02461688946853603	NZ_CABIYV010000011.1	firmicutes	Gemmiger formicilis isolate MGYG-HGUT-00084, whole genome shotgun sequence	False	False
FIJ0129_000000009308	2266	0.6598500810633309	3	1	0	1	0	True	132096	backbone	False	ISR0100_000000003479	0.05528652091286461	PS1138|PS888	0	0	False	True	1.0	0					non-mobilizable	no_good_hit	568.0	94.19	25.0	0.9708904109589042	NZ_JAAIQH010000062.1	firmicutes	Anaerostipes hadrus strain MSK.14.23 NODE_97_length_584_cov_4592.06, whole genome shotgun sequence	True	True
FIJ0081_000000015626	2262	0.6598500810633309	1	1	0	1	0	False	100372	fragment	False	FIJ0029_000000013088	0.15954576408757068		0	0	False	False	1.0	0					non-mobilizable	no_good_hit	84.0	98.81	4.0	2.214083760122431e-05	CP042464.1	CFB group bacteria	Prevotella copri strain YF2 chromosome	True	False
AST0113_000000016733	2259	0.6598500810633309	2	1	0	1	0	True	106617	fragment	False	AST0113_000000016733	1.0		0	0	False	False	0.9991146326065063	0					non-mobilizable	other	2259.0	99.07	100.0	0.04278378839267105	NZ_CYYA01000023.1	firmicutes	Eubacterium ramulus strain 2789STDY5608891, whole genome shotgun sequence	False	True
FIJ0036_000000017866	2258	0.6598500810633309	1	1	0	1	0	False	97530	fragment	False	FIJ0070_000000008827	0.8477598486684566		0	0	False	False	0.9995571374893188	0					non-mobilizable	no_good_hit	146.0	83.56200000000001	7.0	3.761274821412804e-05	CP042464.1	CFB group bacteria	Prevotella copri strain YF2 chromosome	True	False
ENG0001_000000011661	2258	0.6598500810633309	4	1	0	1	0	False	68061	fragment	False	ENG0001_000000011661	1.0		0	0	False	False	0.9986714124679565	0					non-mobilizable	no_good_hit								True	False
ENG0134_000000017456	2252	0.6598500810633309	2	1	0	1	0	False	58193	fragment	False	ENG0134_000000017456	1.0		0	0	False	False	0.9933392405509949	0					non-mobilizable	no_good_hit	167.0	91.01799999999999	7.0	0.0006810787302394853	NZ_CABIYV010000005.1	firmicutes	Gemmiger formicilis isolate MGYG-HGUT-00084, whole genome shotgun sequence	True	False
TAN0025_000000001070	2252	0.6598500810633309	4	1	0	1	0	False	2333	maximal	True	TAN0025_000000001070	1.0		1	1	False	False	0.9982237815856934	0					non-mobilizable	no_good_hit								True	False
ISR0131_000000014164	2249	0.6598500810633309	2	1	0	1	0	False	100372	fragment	False	FIJ0029_000000013088	0.20473272656743874		0	0	False	False	0.97999107837677	0					non-mobilizable	no_good_hit								True	False
USA0032_01_000000010316	2248	0.6598500810633309	3	1	0	1	0	False	122794	maximal	True	USA0032_01_000000010316	1.0		1	1	False	False	0.9959964156150818	0					non-mobilizable	no_good_hit	1655.0	95.34700000000001	73.0	0.017943701771546573	NZ_CABIYV010000011.1	firmicutes	Gemmiger formicilis isolate MGYG-HGUT-00084, whole genome shotgun sequence	True	False
MAD0013_000000010724	2247	0.6598500810633309	2	1	0	1	0	False	19585	fragment	False	MAD0013_000000010724	1.0		0	0	False	False	0.9991099238395691	0					non-mobilizable	no_good_hit	285.0	96.14	24.0	0.0005896657933200484	NZ_CABIYV010000002.1	firmicutes	Gemmiger formicilis isolate MGYG-HGUT-00084, whole genome shotgun sequence	True	False
ISR0297_000000006294	2246	0.6598500810633309	3	1	0	1	0	True	132096	backbone	False	ISR0100_000000003479	0.08332287270418386	PS1138|PS888	0	0	False	True	0.9995547533035278	0					non-mobilizable	no_good_hit	583.0	94.854	26.0	0.9948630136986302	NZ_JAAIQH010000062.1	firmicutes	Anaerostipes hadrus strain MSK.14.23 NODE_97_length_584_cov_4592.06, whole genome shotgun sequence	True	True
SPA0153_000000008136	2241	0.6598500810633309	4	1	0	1	0	False	101462	fragment	False	SPA0153_000000008136	1.0		0	0	False	False	0.9964301586151123	0					non-mobilizable	chromosome	1748.0	92.963	100.0	0.00046495758962571045	CP042464.1	CFB group bacteria	Prevotella copri strain YF2 chromosome	False	False
FIJ0018_000000011942	2238	0.6598500810633309	2	1	0	1	0	False	97530	fragment	False	FIJ0070_000000008827	0.5551740762619166		0	0	False	False	0.9995531439781189	0					non-mobilizable	no_good_hit	195.0	88.205	9.0	5.095060219076919e-05	CP042464.1	CFB group bacteria	Prevotella copri strain YF2 chromosome	True	False
ISR0266_000000007887	2237	0.6598500810633309	3	1	0	1	0	True	132096	backbone	False	ISR0100_000000003479	0.02113006086815073	PS1138|PS888	0	0	False	True	0.9995529651641846	0					non-mobilizable	no_good_hit	594.0	85.185	26.0	0.9982876712328768	NZ_JAAIQH010000062.1	firmicutes	Anaerostipes hadrus strain MSK.14.23 NODE_97_length_584_cov_4592.06, whole genome shotgun sequence	True	True
FIJ0052_000000013026	2236	0.6598500810633309	2	1	0	1	0	False	97530	fragment	False	FIJ0070_000000008827	0.9254531044488935		0	0	False	False	1.0	0					non-mobilizable	no_good_hit	201.0	87.065	9.0	5.228438758843331e-05	CP042464.1	CFB group bacteria	Prevotella copri strain YF2 chromosome	True	False
ISR0846_000000004517	2234	0.6598500810633309	1	1	0	1	0	False	101457	fragment	False	USA0078_01_000000006399	0.7257295078806264		0	0	False	False	1.0	0					non-mobilizable	other	2243.0	96.523	100.0	0.011058900993654974	NZ_VZBY01000052.1	CFB group bacteria	Prevotella copri strain BVe41210 NODE_5_length_200473_cov_25.6797_ID_9, whole genome shotgun sequence	False	False
MAD0060_000000007393	2234	0.6598500810633309	1	1	0	1	0	False	18848	maximal	True	MAD0060_000000007393	1.0		1	1	False	False	0.9973142147064209	0					non-mobilizable	no_good_hit								True	False
ENG0100_000000013509	2231	0.6598500810633309	1	1	0	1	0	False	60578	maximal	True	ENG0100_000000013509	1.0		1	1	False	False	1.0	0					non-mobilizable	no_good_hit								True	False
FIJ0072_000000011154	2231	0.6598500810633309	2	1	0	1	0	False	100372	fragment	False	FIJ0029_000000013088	0.20668862922686132		0	0	False	False	1.0	0					non-mobilizable	no_good_hit								True	False
CHI0187_000000007390	2230	0.6598500810633309	1	1	0	1	0	False	77076	fragment	False	CHI0187_000000007390	1.0		0	0	False	False	0.9986547231674194	0					non-mobilizable	no_good_hit	148.0	80.405	6.0	0.0017381228273464658	AP023050.1	CFB group bacteria	Alistipes indistinctus 2BBH45 plasmid p2BBH45 DNA, complete sequence	True	False
SPA0014_000000010394	2229	0.6598500810633309	1	1	0	1	0	False	101457	fragment	False	USA0078_01_000000006399	0.6960310645448291		0	0	False	False	1.0	0					non-mobilizable	other	2226.0	99.236	99.0	0.011093818588132008	NZ_VZBY01000052.1	CFB group bacteria	Prevotella copri strain BVe41210 NODE_5_length_200473_cov_25.6797_ID_9, whole genome shotgun sequence	False	False
ISR0788_000000003274	2229	0.6598500810633309	2	1	0	1	0	False	97530	fragment	False	FIJ0070_000000008827	0.8391253411052746		0	0	False	False	0.9986541271209717	0					non-mobilizable	no_good_hit	122.0	82.787	5.0	0.0005854426487590092	NZ_VZBY01000061.1	CFB group bacteria	Prevotella copri strain BVe41210 NODE_3_length_203265_cov_26.6557_ID_5, whole genome shotgun sequence	True	False
AUS0004_000000009400	2226	0.6598500810633309	2	1	0	1	0	False	102445	fragment	False	AUS0004_000000009400	1.0		0	0	False	False	1.0	0					non-mobilizable	no_good_hit	262.0	89.695	12.0	0.0010667498184473868	NZ_CABIYV010000005.1	firmicutes	Gemmiger formicilis isolate MGYG-HGUT-00084, whole genome shotgun sequence	True	False
MAD0077_000000005187	2224	0.6598500810633309	1	1	0	1	0	False	100332	fragment	False	FIJ0060_000000004086	0.5276886169718965		0	0	False	False	1.0	0					non-mobilizable	no_good_hit								True	False
CHI0132_000000013923	2223	0.6598500810633309	1	1	0	1	0	False	80911	maximal	True	CHI0132_000000013923	1.0		2	1	False	False	1.0	0					non-mobilizable	no_good_hit								True	False
TAN0016_000000005067	2221	0.6598500810633309	2	1	0	1	0	False	101166	fragment	False	FIJ0029_000000012713	0.613729928728646		0	0	False	False	0.9954975247383118	0					non-mobilizable	no_good_hit								True	False
ENG0066_000000008824	2220	0.6598500810633309	3	1	0	1	0	True	132096	backbone	False	ISR0100_000000003479	0.021331374218077206	PS1138|PS888	0	0	True	True	1.0	8					non-mobilizable	no_good_hit	559.0	80.68	25.0	0.934931506849315	NZ_JAAIQH010000062.1	firmicutes	Anaerostipes hadrus strain MSK.14.23 NODE_97_length_584_cov_4592.06, whole genome shotgun sequence	True	True
CHI0037_000000006151	2218	0.6598500810633309	4	1	0	1	0	True	87969	fragment	False	CHI0037_000000006151	1.0		0	0	False	False	0.9909828901290894	0					non-mobilizable	no_good_hit								True	True
MAD0108_000000007658	2217	0.6598500810633309	2	1	0	1	0	False	14613	fragment	False	MAD0108_000000007658	1.0		0	0	False	False	1.0	0					non-mobilizable	no_good_hit								True	False
ISR0177_000000013360	2214	0.6598500810633309	2	1	0	1	0	False	103354	fragment	False	ISR0177_000000013360	0.999512432959532		0	0	False	False	1.0	0					non-mobilizable	no_good_hit	60.0	95.0	3.0	1.811716998559685e-05	CP027241.1	firmicutes	Lachnospiraceae bacterium oral taxon 500 strain W11650 chromosome, complete genome	True	False
FIJ0114_000000017689	2214	0.6598500810633309	1	1	0	1	0	False	101457	fragment	False	USA0078_01_000000006399	0.6317454636709635		0	0	False	False	1.0	0					non-mobilizable	other	2105.0	90.594	94.0	0.010430384293068359	NZ_VZBY01000052.1	CFB group bacteria	Prevotella copri strain BVe41210 NODE_5_length_200473_cov_25.6797_ID_9, whole genome shotgun sequence	False	False
ENG0034_000000006529	2212	0.6598500810633309	5	1	0	1	0	False	65463	fragment	False	ENG0034_000000006529	1.0		0	0	False	False	1.0	0					non-mobilizable	no_good_hit	185.0	89.73	10.0	0.027731474465828156	CP021605.1	other sequences	Unidentified plasmid plasmid FAKO03_2024, complete sequence	True	False
ISR0144_000000003053	2212	0.6598500810633309	2	1	0	1	0	False	103354	fragment	False	ISR0177_000000013360	0.9992113188372795		0	0	False	False	1.0	0					non-mobilizable	no_good_hit	60.0	95.0	3.0	1.811716998559685e-05	CP027241.1	firmicutes	Lachnospiraceae bacterium oral taxon 500 strain W11650 chromosome, complete genome	True	False
MAD0032_000000007371	2211	0.6598500810633309	2	1	0	1	0	False	101166	fragment	False	FIJ0029_000000012713	0.6239313404393781		0	0	False	False	1.0	0					non-mobilizable	no_good_hit								True	False
MAD0090_000000005763	2210	0.6598500810633309	3	1	0	1	0	False	97529	fragment	False	MAD0090_000000005763	1.0		0	0	False	False	1.0	0					non-mobilizable	no_good_hit								True	False
ISR0179_000000010789	2209	0.6598500810633309	1	1	0	1	0	True	123279	fragment	False	ISR0179_000000010789	1.0		0	0	False	False	1.0	0					non-mobilizable	no_good_hit	208.0	87.01899999999999	13.0	6.517297485414738e-05	FP929061.1	firmicutes	Anaerostipes hadrus draft genome	True	True
ISR0274_000000003110	2208	0.6598500810633309	1	1	0	1	0	False	100332	fragment	False	FIJ0060_000000004086	0.518177598063229		0	0	False	False	0.9941123127937317	0					non-mobilizable	no_good_hit								True	False
ISR0358_000000008801	2204	0.6598500810633309	1	1	0	1	0	False	101457	fragment	False	USA0078_01_000000006399	0.6757968299878476		0	0	False	False	1.0	0					non-mobilizable	other	2205.0	98.821	100.0	0.010989065804700906	NZ_VZBY01000052.1	CFB group bacteria	Prevotella copri strain BVe41210 NODE_5_length_200473_cov_25.6797_ID_9, whole genome shotgun sequence	False	False
FIJ0119_000000007835	2201	0.6598500810633309	1	1	0	1	0	False	101457	fragment	False	USA0078_01_000000006399	0.5981956974591922		0	0	False	False	1.0	0					non-mobilizable	chromosome	2067.0	89.163	99.0	0.0005431174139288276	CP042464.1	CFB group bacteria	Prevotella copri strain YF2 chromosome	False	False
ISR0274_000000003124	2200	0.6598500810633309	4	1	0	1	0	False	26355	fragment	False	ISR0274_000000003124	1.0		0	0	False	False	1.0	0					non-mobilizable	no_good_hit	255.0	94.902	13.0	0.003978884961083017	NZ_QRYH01000012.1	firmicutes	Holdemanella biformis strain AF15-5 AF15-5.Scaf12, whole genome shotgun sequence	True	False
FIJ0070_000000008827	2199	0.6598500810633309	2	1	0	1	0	False	97530	fragment	False	FIJ0070_000000008827	0.940759610871653		0	0	False	False	1.0	0					non-mobilizable	no_good_hit	202.0	86.634	9.0	5.255114466796613e-05	CP042464.1	CFB group bacteria	Prevotella copri strain YF2 chromosome	True	False
CHI0180_000000006077	2197	0.6598500810633309	3	1	0	1	0	False	77482	maximal	True	CHI0180_000000006077	1.0		1	1	False	False	1.0	0					non-mobilizable	no_good_hit								True	False
SPA0101_000000019523	2195	0.6598500810633309	1	1	0	1	0	False	4942	fragment	False	SPA0101_000000019523	1.0		0	0	False	False	0.991799533367157	0					non-mobilizable	other	2196.0	99.681	100.0	0.0024072854948430987	NZ_LT700190.1	CFB group bacteria	Parabacteroides massiliensis strain SN4, whole genome shotgun sequence	False	False
ISR0077_000000015362	2191	0.6598500810633309	3	1	0	1	0	True	132096	backbone	False	ISR0100_000000003479	0.05622836986772829	PS1138|PS888	0	0	False	True	1.0	0					non-mobilizable	no_good_hit	372.0	95.161	17.0	0.7088122605363985	NZ_JAAIQH010000064.1	firmicutes	Anaerostipes hadrus strain MSK.14.23 NODE_111_length_522_cov_3899.47, whole genome shotgun sequence	True	True
ISR0161_000000013974	2190	0.6598500810633309	1	1	0	1	0	False	101457	fragment	False	USA0078_01_000000006399	0.7114810590979888		0	0	False	False	1.0	0					non-mobilizable	other	2221.0	95.85799999999999	100.0	0.011053912765872542	NZ_VZBY01000052.1	CFB group bacteria	Prevotella copri strain BVe41210 NODE_5_length_200473_cov_25.6797_ID_9, whole genome shotgun sequence	False	False
DEN0051_000000021001	2180	0.6598500810633309	1	1	0	1	0	False	83501	fragment	False	DEN0051_000000021001	0.998852157943067		0	0	False	False	0.9958715438842773	0					non-mobilizable	no_good_hit	210.0	84.286	9.0	6.372245994934064e-05	CP027241.1	firmicutes	Lachnospiraceae bacterium oral taxon 500 strain W11650 chromosome, complete genome	True	False
CHI0095_000000003757	2178	0.6598500810633309	1	1	0	1	0	False	83501	fragment	False	DEN0051_000000021001	0.9983944954128441		0	0	False	False	0.9995408654212952	0					non-mobilizable	no_good_hit	184.0	84.78299999999999	8.0	5.6225699955300566e-05	CP027241.1	firmicutes	Lachnospiraceae bacterium oral taxon 500 strain W11650 chromosome, complete genome	True	False
ETH0005_000000021683	2178	0.6598500810633309	2	1	0	1	0	False	101166	fragment	False	FIJ0029_000000012713	0.6236834822672322		0	0	False	False	0.9917355179786682	0					non-mobilizable	no_good_hit								True	False
USA0036_01_000000015616	2177	0.6598500810633309	2	1	0	1	0	False	92660	fragment	False	USA0083_01_000000012935	0.9277488598047128		0	0	False	False	0.9995406270027161	0					non-mobilizable	no_good_hit								True	False
MON0094_000000016807	2173	0.6598500810633309	3	1	0	1	0	False	34829	fragment	False	MON0094_000000016807	1.0		0	0	False	False	1.0	0					non-mobilizable	no_good_hit								True	False
ISR0130_000000013597	2170	0.6598500810633309	2	1	0	1	0	False	101166	fragment	False	FIJ0029_000000012713	0.5497511811167044		0	0	False	False	0.9921659231185913	0					non-mobilizable	no_good_hit								True	False
FIJ0028_000000014041	2168	0.6598500810633309	2	1	0	1	0	True	48936	fragment	False	FIJ0028_000000014041	1.0		0	0	False	False	0.9916974306106567	0					non-mobilizable	no_good_hit	66.0	83.333	3.0	1.805051097048008e-05	FP929053.1	firmicutes	Ruminococcus sp. SR1/5 draft genome	True	True
CHI0043_000000004173	2163	0.6598500810633309	1	1	0	1	0	False	87959	fragment	False	CHI0043_000000004173	0.9853076433601314		0	0	False	False	1.0	0					non-mobilizable	no_good_hit								True	False
ISR0132_000000013008	2161	0.6598500810633309	2	1	0	1	0	False	57681	fragment	False	ISR0132_000000013008	1.0		0	0	False	False	0.9995372295379639	0					non-mobilizable	no_good_hit								True	False
FIJ0133_000000017596	2157	0.6598500810633309	2	1	0	1	0	False	80889	fragment	False	FIJ0133_000000017596	0.961048677460772		0	0	False	False	0.998609185218811	0					non-mobilizable	no_good_hit								True	False
ISR0165_000000009934	2154	0.6598500810633309	2	1	0	1	0	False	80889	fragment	False	FIJ0133_000000017596	0.9509938366408905		0	0	False	False	0.984679639339447	0					non-mobilizable	no_good_hit								True	False
FIJ0084_000000006110	2153	0.6598500810633309	4	1	0	1	0	False	73340	fragment	False	FIJ0084_000000006110	1.0		0	0	False	False	0.9986066222190857	0					non-mobilizable	plasmid	1160.0	98.79299999999999	92.0	0.29604086845466154	HG796332.1	bacteria	Uncultured bacterium plasmid pRGI00484	False	True
MON0064_000000012545	2153	0.6598500810633309	2	1	0	1	0	False	101166	fragment	False	FIJ0029_000000012713	0.6249460751836293		0	0	False	False	1.0	0					non-mobilizable	no_good_hit								True	False
MON0032_000000012901	2147	0.6598500810633309	2	1	0	1	0	False	100332	fragment	False	FIJ0060_000000004086	0.5353414075054572		0	0	False	False	1.0	0					non-mobilizable	no_good_hit								True	False
MON0032_000000012960	2141	0.6598500810633309	2	1	0	1	0	False	101166	fragment	False	FIJ0029_000000012713	0.6231298537027584		0	0	False	False	1.0	0					non-mobilizable	no_good_hit								True	False
FIJ0005_000000015911	2140	0.6598500810633309	3	1	0	1	0	False	51900	maximal	True	FIJ0005_000000015911	1.0		1	1	False	False	0.9985981583595276	0					non-mobilizable	no_good_hit								True	False
SPA0098_000000017055	2140	0.6598500810633309	1	1	0	1	0	False	5065	fragment	False	SPA0098_000000017055	1.0		0	0	False	False	0.9925233721733093	0					non-mobilizable	other	1110.0	92.25200000000001	90.0	0.012042169329420715	NZ_CABIYV010000011.1	firmicutes	Gemmiger formicilis isolate MGYG-HGUT-00084, whole genome shotgun sequence	False	False
SPA0040_000000019507	2134	0.6598500810633309	2	1	0	1	0	False	80889	fragment	False	FIJ0133_000000017596	0.503812438731603		0	0	False	False	1.0	0					non-mobilizable	no_good_hit								True	False
FIJ0002_000000016872	2130	0.6598500810633309	2	1	0	1	0	False	97530	fragment	False	FIJ0070_000000008827	0.9218925507801525		0	0	False	False	1.0	0					non-mobilizable	no_good_hit	136.0	80.882	6.0	3.494517741879981e-05	CP042464.1	CFB group bacteria	Prevotella copri strain YF2 chromosome	True	False
FIJ0157_000000008636	2127	0.6598500810633309	1	1	0	1	0	False	100139	fragment	False	FIJ0157_000000008636	0.9692342087159082		0	0	False	False	1.0	0					non-mobilizable	no_good_hit	1486.0	89.098	70.0	0.012878774738521847	CP042465.1	CFB group bacteria	Prevotella copri strain YF2 plasmid unnamed1	True	False
ISR0131_000000015309	2125	0.6598500810633309	1	1	0	1	0	False	100332	fragment	False	FIJ0060_000000004086	0.509505833894924		0	0	False	False	1.0	0					non-mobilizable	no_good_hit								True	False
SPA0075_000000009177	2124	0.6598500810633309	2	1	0	1	0	False	44449	fragment	False	SPA0075_000000009177	1.0		0	0	False	False	1.0	0					non-mobilizable	no_good_hit								True	False
MON0038_000000015060	2123	0.6598500810633309	2	1	0	1	0	False	101166	fragment	False	FIJ0029_000000012713	0.6249429555024215		0	0	False	False	1.0	0					non-mobilizable	no_good_hit								True	False
TAN0011_000000002201	2122	0.6598500810633309	1	1	0	1	0	False	101458	maximal	True	TAN0011_000000002201	1.0		12	5	False	False	1.0	0					non-mobilizable	chromosome	1573.0	88.684	98.0	0.0004188086148665321	CP042464.1	CFB group bacteria	Prevotella copri strain YF2 chromosome	False	False
FIJ0130_000000009729	2116	0.6598500810633309	4	1	0	1	0	False	89426	fragment	False	FIJ0130_000000009729	0.9480612733365246		0	0	False	False	1.0	0					non-mobilizable	no_good_hit	280.0	90.0	15.0	0.004406892506697526	NZ_QRYH01000012.1	firmicutes	Holdemanella biformis strain AF15-5 AF15-5.Scaf12, whole genome shotgun sequence	True	False
FIJ0034_000000013103	2114	0.6598500810633309	2	1	0	1	0	False	48130	maximal	True	FIJ0034_000000013103	1.0		3	2	False	False	0.9891201257705688	0					non-mobilizable	no_good_hit	59.0	100.0	3.0	6.457373541245917e-05	NZ_WNAF01000001.1	firmicutes	[Ruminococcus] faecis strain BIOML-A1 scaffold1_size898620, whole genome shotgun sequence	True	False
ENG0183_000000013581	2113	0.6598500810633309	3	1	0	1	0	True	123285	fragment	False	ENG0183_000000013581	1.0		0	0	False	True	1.0	0					non-mobilizable	no_good_hit	379.0	96.306	18.0	0.7203065134099617	NZ_JAAIQH010000064.1	firmicutes	Anaerostipes hadrus strain MSK.14.23 NODE_111_length_522_cov_3899.47, whole genome shotgun sequence	True	True
TAN0008_000000009083	2112	0.6598500810633309	3	1	0	1	0	False	2756	fragment	False	TAN0008_000000009083	1.0		0	0	False	False	0.9985795617103577	0					non-mobilizable	no_good_hit								True	False
DEN0094_000000017479	2110	0.6598500810633309	2	1	0	1	0	True	80168	fragment	False	DEN0094_000000017479	1.0		0	0	False	False	0.9938388466835022	0					non-mobilizable	no_good_hit	208.0	87.01899999999999	13.0	6.517297485414738e-05	FP929061.1	firmicutes	Anaerostipes hadrus draft genome	True	True
SPA0106_000000018479	2104	0.6598500810633309	2	1	0	1	0	False	94102	fragment	False	SPA0106_000000018479	1.0		0	0	False	False	0.9909695982933044	0					non-mobilizable	no_good_hit								True	False
FIJ0083_000000016913	2101	0.6598500810633309	3	1	0	1	0	False	44106	fragment	False	FIJ0083_000000016913	1.0		0	0	False	False	1.0	0					non-mobilizable	no_good_hit	140.0	86.429	7.0	0.002187594122029707	NZ_QRYH01000012.1	firmicutes	Holdemanella biformis strain AF15-5 AF15-5.Scaf12, whole genome shotgun sequence	True	False
SPA0018_000000014200	2098	0.6598500810633309	1	1	0	1	0	False	7803	maximal	True	SPA0018_000000014200	1.0		4	3	False	False	0.9985700845718384	0					non-mobilizable	no_good_hit								True	False
USA0018_01_000000011091	2097	0.6598500810633309	4	1	0	1	0	False	1858	fragment	False	USA0018_01_000000011091	1.0		0	0	False	False	0.9995231032371521	0					non-mobilizable	other	1236.0	100.0	100.0	0.21366782006920415	NZ_RCXZ01000081.1	CFB group bacteria	Bacteroides xylanisolvens strain bq_0049 Scaffold_0081, whole genome shotgun sequence	False	False
ISR0191_000000004888	2093	0.6598500810633309	2	1	0	1	0	False	101166	fragment	False	FIJ0029_000000012713	0.5574448275816551		0	0	False	False	0.9980888962745667	0					non-mobilizable	no_good_hit								True	False
SPA0077_000000013763	2092	0.6598500810633309	2	1	0	1	0	False	80889	fragment	False	FIJ0133_000000017596	0.8587513687387722		0	0	False	False	1.0	0					non-mobilizable	no_good_hit								True	False
FIJ0060_000000006677	2092	0.6598500810633309	2	1	0	1	0	False	80889	fragment	False	FIJ0133_000000017596	0.8601588643844243		0	0	False	False	0.9928297996520996	0					non-mobilizable	no_good_hit								True	False
FIJ0125_000000009295	2091	0.6598500810633309	1	1	0	1	0	False	101457	fragment	False	USA0078_01_000000006399	0.6827490997856541		0	0	False	False	1.0	0					non-mobilizable	other	2111.0	90.09899999999999	100.0	0.010455325431980526	NZ_VZBY01000052.1	CFB group bacteria	Prevotella copri strain BVe41210 NODE_5_length_200473_cov_25.6797_ID_9, whole genome shotgun sequence	False	False
FIJ0116_000000008520	2089	0.6598500810633309	4	1	0	1	0	False	89426	fragment	False	FIJ0130_000000009729	0.9454158790170133		0	0	False	False	1.0	0					non-mobilizable	no_good_hit	118.0	84.74600000000001	6.0	0.04055944055944056	NZ_QRYH01000054.1	firmicutes	Holdemanella biformis strain AF15-5 AF15-5.Scaf54, whole genome shotgun sequence	True	False
SPA0076_000000007350	2088	0.6598500810633309	1	1	0	1	0	False	10710	fragment	False	SPA0076_000000007350	0.9921011058451816		0	0	False	False	0.9875478744506836	0					non-mobilizable	no_good_hit	35.0	100.0	2.0	8.591260666429143e-05	NZ_WKRD01000001.1	firmicutes	Lachnospira eligens strain BIOML-A1 scaffold1_size395751, whole genome shotgun sequence	True	False
ISR0793_000000007881	2085	0.6598500810633309	1	1	0	1	0	False	101166	fragment	False	FIJ0029_000000012713	0.5230533808658254		0	0	False	False	1.0	0					non-mobilizable	no_good_hit								True	False
USA0053_01_000000009426	2083	0.6598500810633309	1	1	0	1	0	False	92653	fragment	False	USA0053_01_000000009426	0.9217535030068598		0	0	False	False	0.9918386936187744	0					non-mobilizable	no_good_hit	39.0	100.0	2.0	1.1510453157453609e-05	NZ_AP019735.1	CFB group bacteria	Alistipes communis strain 5CBH24	True	False
MON0109_000000017171	2081	0.6598500810633309	2	1	0	1	0	False	101166	fragment	False	FIJ0029_000000012713	0.59378832886801		0	0	False	False	1.0	0					non-mobilizable	no_good_hit								True	False
FIJ0123_000000015684	2080	0.6598500810633309	1	1	0	1	0	False	41344	maximal	True	FIJ0123_000000015684	1.0		1	1	False	False	1.0	0					non-mobilizable	no_good_hit	92.0	85.87	4.0	2.4770862563183096e-05	CP035499.1	firmicutes	Clostridioides difficile strain TW11-RT078 chromosome	True	False
MON0012_000000025042	2078	0.6598500810633309	1	1	0	1	0	False	100332	fragment	False	FIJ0060_000000004086	0.49444258991011064		0	0	False	False	1.0	0					non-mobilizable	no_good_hit								True	False
MON0085_000000013387	2077	0.6598500810633309	2	1	0	1	0	False	17024	maximal	True	MON0085_000000013387	1.0		6	2	False	False	0.9995185136795044	0					non-mobilizable	no_good_hit	791.0	90.39200000000001	38.0	0.038709995561911334	NZ_CABKPS010000002.1	firmicutes	Phascolarctobacterium succinatutens isolate MGYG-HGUT-01365, whole genome shotgun sequence	True	False
MAD0053_000000005530	2076	0.6598500810633309	2	1	0	1	0	False	101166	fragment	False	FIJ0029_000000012713	0.6000829357746754		0	0	False	False	1.0	0					non-mobilizable	no_good_hit								True	False
MON0064_000000013066	2076	0.6598500810633309	2	1	0	1	0	False	100332	fragment	False	FIJ0060_000000004086	0.5331930660272742		0	0	False	False	1.0	0					non-mobilizable	no_good_hit								True	False
FIJ0025_000000010386	2075	0.6598500810633309	1	1	0	1	0	False	49178	fragment	False	FIJ0025_000000010386	1.0		0	0	False	False	1.0	0					non-mobilizable	no_good_hit								True	False
FIJ0164_000000011054	2073	0.6598500810633309	3	1	0	1	0	False	73337	fragment	False	FIJ0164_000000011054	1.0		0	0	False	False	0.9985527992248535	0					non-mobilizable	no_good_hit	1160.0	98.79299999999999	73.0	0.29604086845466154	HG796332.1	bacteria	Uncultured bacterium plasmid pRGI00484	True	False
ENG0057_000000011766	2071	0.6598500810633309	2	1	0	1	0	False	63541	fragment	False	ENG0057_000000011766	1.0		0	0	False	False	0.9946885704994202	0					non-mobilizable	plasmid	2072.0	99.807	100.0	0.4555653321601408	HG796312.1	bacteria	Uncultured bacterium plasmid pRGI00363	False	True
CHI0056_000000009511	2066	0.6598500810633309	2	1	0	1	0	False	86110	fragment	False	CHI0056_000000009511	1.0		0	0	False	False	0.9854791760444641	0					non-mobilizable	no_good_hit	38.0	92.105	2.0	2.1149431594735734e-06	CP023129.1	eudicots	Lupinus angustifolius cultivar Tanjil chromosome LG-17	True	False
CHI0160_000000015260	2061	0.6598500810633309	1	1	0	1	0	True	78716	maximal	True	CHI0160_000000015260	1.0		1	1	False	False	1.0	0					non-mobilizable	no_good_hit								True	True
FIJ0163_000000011856	2060	0.6598500810633309	2	1	0	1	0	False	97530	fragment	False	FIJ0070_000000008827	0.7253049737921441		0	0	False	False	1.0	0					non-mobilizable	no_good_hit	137.0	81.02199999999999	7.0	3.521193449833264e-05	CP042464.1	CFB group bacteria	Prevotella copri strain YF2 chromosome	True	False
MON0007_000000030320	2060	0.6598500810633309	2	1	0	1	0	False	15384	fragment	False	MON0007_000000030320	1.0		0	0	False	False	1.0	0					non-mobilizable	no_good_hit								True	False
ISR0038_000000015868	2058	0.6598500810633309	1	1	0	1	0	False	63413	fragment	False	ISR0038_000000015868	1.0		0	0	False	False	0.9922254681587219	0					non-mobilizable	no_good_hit								True	False
ISR0023_000000014901	2055	0.6598500810633309	1	1	0	1	0	False	101457	fragment	False	USA0078_01_000000006399	0.3895577437849944		0	0	False	False	1.0	0					non-mobilizable	other	2055.0	98.881	100.0	0.010240831637335888	NZ_VZBY01000052.1	CFB group bacteria	Prevotella copri strain BVe41210 NODE_5_length_200473_cov_25.6797_ID_9, whole genome shotgun sequence	False	False
FIJ0148_000000008827	2055	0.6598500810633309	3	1	0	1	0	True	132096	backbone	False	ISR0100_000000003479	0.028342510914344456	PS1138|PS888	0	0	False	True	1.0	0					non-mobilizable	no_good_hit	368.0	95.38	18.0	0.6284246575342466	NZ_JAAIQH010000062.1	firmicutes	Anaerostipes hadrus strain MSK.14.23 NODE_97_length_584_cov_4592.06, whole genome shotgun sequence	True	True
ISR0295_000000017337	2051	0.6598500810633309	2	1	0	1	0	False	103354	fragment	False	ISR0177_000000013360	0.9502938449115251		0	0	False	False	1.0	0					non-mobilizable	no_good_hit	60.0	95.0	3.0	1.811716998559685e-05	CP027241.1	firmicutes	Lachnospiraceae bacterium oral taxon 500 strain W11650 chromosome, complete genome	True	False
MAD0103_000000011040	2049	0.6598500810633309	1	1	0	1	0	False	18847	fragment	False	MAD0103_000000011040	1.0		0	0	False	False	0.9995119571685791	0					non-mobilizable	no_good_hit								True	False
ISR0109_000000015882	2047	0.6598500810633309	1	1	0	1	0	False	70341	fragment	False	ISR0109_000000015882	1.0		0	0	False	False	0.9995114803314209	0					non-mobilizable	no_good_hit	80.0	100.0	4.0	0.0797979797979798	GQ882727.1		Uncultured organism clone VC1D477TF genomic sequence	True	False
FIJ0109_000000012468	2046	0.6598500810633309	2	1	0	1	0	False	101166	fragment	False	FIJ0029_000000012713	0.5441518138782734		0	0	False	False	1.0	0					non-mobilizable	no_good_hit								True	False
FIJ0063_000000013343	2044	0.6598500810633309	2	1	0	1	0	True	45597	fragment	False	FIJ0063_000000013343	1.0		0	0	False	False	0.9774951338768005	0					non-mobilizable	no_good_hit	115.0	90.435	6.0	0.001552112521290039	NZ_CYZX01000018.1	firmicutes	Clostridium disporicum strain 2789STDY5834856, whole genome shotgun sequence	True	True
FIJ0061_000000012749	2041	0.6598500810633309	2	1	0	1	0	True	45814	fragment	False	FIJ0061_000000012749	1.0		0	0	False	False	1.0	0					non-mobilizable	no_good_hit	703.0	89.616	36.0	0.001069791291502103	NZ_KB905473.1	CFB group bacteria	Bacteroides massiliensis B84634 = Timone 84634 = DSM 17679 = JCM 13223 strain DSM 17679 aczJl-supercont1.2, whole genome shotgun sequence	True	True
MAD0059_000000009442	2041	0.6598500810633309	1	1	0	1	0	False	100372	fragment	False	FIJ0029_000000013088	0.1434022338742751		0	0	False	False	1.0	0					non-mobilizable	no_good_hit								True	False
FIJ0054_000000012269	2040	0.6598500810633309	3	1	0	1	0	True	46328	fragment	False	FIJ0054_000000012269	1.0		0	0	False	False	0.9990196228027344	0					non-mobilizable	no_good_hit								True	True
MAD0068_000000013733	2039	0.6598500810633309	2	1	0	1	0	False	101166	fragment	False	FIJ0029_000000012713	0.5237313455188999		0	0	False	False	1.0	0					non-mobilizable	no_good_hit								True	False
MON0110_000000007220	2038	0.6598500810633309	1	1	0	1	0	False	101457	fragment	False	USA0078_01_000000006399	0.6041126953804414		0	0	False	False	1.0	0					non-mobilizable	chromosome	1977.0	91.351	96.0	0.0005247111754410628	CP042464.1	CFB group bacteria	Prevotella copri strain YF2 chromosome	False	False
CHI0042_000000005750	2037	0.6598500810633309	3	1	0	1	0	False	87530	fragment	False	CHI0042_000000005750	1.0		0	0	False	False	1.0	0					non-mobilizable	no_good_hit								True	False
ISR0081_000000011617	2037	0.6598500810633309	2	1	0	1	0	False	101166	fragment	False	FIJ0029_000000012713	0.48555771952731214		0	0	False	False	1.0	0					non-mobilizable	no_good_hit								True	False
ISR0080_000000015625	2037	0.6598500810633309	2	1	0	1	0	False	101166	fragment	False	FIJ0029_000000012713	0.48555771952731214		0	0	False	False	1.0	0					non-mobilizable	no_good_hit								True	False
MAD0097_000000020169	2034	0.6598500810633309	2	1	0	1	0	False	101166	fragment	False	FIJ0029_000000012713	0.5512941945610005		0	0	False	False	0.9975417852401733	0					non-mobilizable	no_good_hit								True	False
SPA0018_000000014614	2032	0.6598500810633309	2	1	0	1	0	True	7801	fragment	False	SPA0018_000000014614	1.0		0	0	False	False	0.998031497001648	0					non-mobilizable	no_good_hit								True	True
MAD0053_000000005641	2031	0.6598500810633309	1	1	0	1	0	False	100332	fragment	False	FIJ0060_000000004086	0.4685504685128152		0	0	False	False	1.0	0					non-mobilizable	no_good_hit								True	False
ISR0349_000000005115	2029	0.6598500810633309	1	1	0	1	0	False	124873	fragment	False	ISR0349_000000005115	1.0		0	0	False	False	0.998028576374054	0					non-mobilizable	no_good_hit	73.0	87.671	4.0	5.1271935665114504e-05	NZ_VTVE01000001.1	firmicutes	Pseudobutyrivibrio xylanivorans strain MZ8 NODE_1_length_1404277_cov_48.6399, whole genome shotgun sequence	True	False
CHI0037_000000006822	2029	0.6598500810633309	1	1	0	1	0	False	87959	fragment	False	CHI0043_000000004173	0.9646878448019921		0	0	False	False	0.9995071291923523	0					non-mobilizable	no_good_hit								True	False
FIJ0052_000000014568	2026	0.6598500810633309	1	1	0	1	0	False	46466	fragment	False	FIJ0052_000000014568	1.0		0	0	False	False	1.0	0					non-mobilizable	no_good_hit								True	False
USA0133_01_000000010977	2025	0.6598500810633309	1	1	0	1	0	False	100133	fragment	False	USA0133_01_000000010977	0.7449686901636287		0	0	False	False	1.0	0					non-mobilizable	plasmid	2028.0	98.76700000000001	100.0	0.017579310703692782	CP042465.1	CFB group bacteria	Prevotella copri strain YF2 plasmid unnamed1	False	True
ISR0026_000000011134	2022	0.6598500810633309	1	1	0	1	0	False	101457	fragment	False	USA0078_01_000000006399	0.18907078274963668		0	0	False	False	1.0	0					non-mobilizable	other	2022.0	98.665	100.0	0.009971467337084481	NZ_VZBY01000052.1	CFB group bacteria	Prevotella copri strain BVe41210 NODE_5_length_200473_cov_25.6797_ID_9, whole genome shotgun sequence	False	False
MAD0030_000000005640	2020	0.6598500810633309	1	1	0	1	0	False	44252	fragment	False	MAD0030_000000005640	0.9666082412574425		0	0	False	False	0.997029721736908	0					non-mobilizable	no_good_hit								True	False
FIJ0131_000000009192	2017	0.6598500810633309	1	1	0	1	0	False	100332	fragment	False	FIJ0060_000000004086	0.4691232569715111		0	0	False	False	1.0	0					non-mobilizable	no_good_hit								True	False
CAN0003_000000024619	2013	0.6598500810633309	2	1	0	1	0	False	101166	fragment	False	FIJ0029_000000012713	0.48814550765964915		0	0	False	False	1.0	0					non-mobilizable	no_good_hit								True	False
AUS0016_000000014082	2011	0.6598500810633309	2	1	0	1	0	False	101166	fragment	False	FIJ0029_000000012713	0.4878580621107508		0	0	False	False	1.0	0					non-mobilizable	no_good_hit								True	False
ENG0109_000000012267	2007	0.6598500810633309	2	1	0	1	0	False	69498	fragment	False	ENG0109_000000012267	0.9720785935884177		0	0	False	False	0.996512234210968	0					non-mobilizable	no_good_hit	158.0	95.57	8.0	5.2660432031585454e-05	NZ_AP019736.1	CFB group bacteria	Alistipes dispar strain 5CPEGH6	True	False
AUS0016_000000014108	2006	0.6598500810633309	1	1	0	1	0	False	100332	fragment	False	FIJ0060_000000004086	0.3926063693916698		0	0	False	False	1.0	0					non-mobilizable	no_good_hit								True	False
CAN0003_000000024705	2006	0.6598500810633309	1	1	0	1	0	False	100332	fragment	False	FIJ0060_000000004086	0.3926063693916698		0	0	False	False	1.0	0					non-mobilizable	no_good_hit								True	False
ISR0016_000000010731	2004	0.6598500810633309	2	1	0	1	0	False	101457	fragment	False	USA0078_01_000000006399	0.6671115553718637		0	0	False	False	1.0	0					non-mobilizable	other	2014.0	96.67299999999999	100.0	0.010026337842691248	NZ_VZBY01000052.1	CFB group bacteria	Prevotella copri strain BVe41210 NODE_5_length_200473_cov_25.6797_ID_9, whole genome shotgun sequence	False	False
FIJ0109_000000012706	2001	0.6598500810633309	1	1	0	1	0	False	100332	fragment	False	FIJ0060_000000004086	0.46332603595044897		0	0	False	False	1.0	0					non-mobilizable	no_good_hit								True	False
MAD0007_000000004146	2000	0.6598500810633309	1	1	0	1	0	False	101166	fragment	False	FIJ0029_000000012713	0.19174785522519047		0	0	False	False	1.0	0					non-mobilizable	no_good_hit								True	False
MAD0068_000000013990	2000	0.6598500810633309	1	1	0	1	0	False	100332	fragment	False	FIJ0060_000000004086	0.4636632419352044		0	0	False	False	0.9994999766349792	0					non-mobilizable	no_good_hit								True	False
TAN0025_000000001231	1998	0.6598500810633309	2	1	0	1	0	False	44252	fragment	False	MAD0030_000000005640	0.6262637129612221		0	0	False	False	1.0	0					non-mobilizable	no_good_hit	180.0	97.22200000000001	9.0	4.388684451381345e-05	AP018536.1	firmicutes	Lachnospiraceae bacterium GAM79 DNA, complete genome	True	False
MAD0045_000000020443	1996	0.6598500810633309	2	1	0	1	0	False	101166	fragment	False	FIJ0029_000000012713	0.47336415525149567		0	0	False	False	1.0	0					non-mobilizable	no_good_hit								True	False
ISR0172_000000008005	1995	0.6598500810633309	5	1	0	1	0	False	29936	maximal	True	ISR0172_000000008005	1.0		4	2	False	False	1.0	0					non-mobilizable	no_good_hit	1148.0	91.463	58.0	0.12442295009892285	NZ_QRYH01000046.1	firmicutes	Holdemanella biformis strain AF15-5 AF15-5.Scaf46, whole genome shotgun sequence	True	False
MON0059_000000019689	1995	0.6598500810633309	2	1	0	1	0	False	50550	fragment	False	MON0059_000000019689	1.0		0	0	False	False	0.9834586381912231	0					non-mobilizable	no_good_hit	39.0	100.0	2.0	0.0012717111207790903	NZ_CABIWU010000025.1	firmicutes	Catenibacterium mitsuokai isolate MGYG-HGUT-00026, whole genome shotgun sequence	True	False
MON0078_000000022663	1993	0.6598500810633309	1	1	0	1	0	False	101166	fragment	False	FIJ0029_000000012713	0.4519283223552634		0	0	False	False	1.0	0					non-mobilizable	no_good_hit								True	False
ISR0184_000000005860	1989	0.6598500810633309	1	1	0	1	0	False	100332	fragment	False	FIJ0060_000000004086	0.4421629831022527		0	0	False	False	1.0	0					non-mobilizable	no_good_hit								True	False
ISR0093_000000012577	1988	0.6598500810633309	2	1	0	1	0	False	130997	fragment	False	USA0037_01_000000005669	0.09338819927663955		0	0	False	False	0.9778671860694885	0					non-mobilizable	other	1957.0	97.598	98.0	0.004090022311113528	NZ_CABIYV010000002.1	firmicutes	Gemmiger formicilis isolate MGYG-HGUT-00084, whole genome shotgun sequence	False	False
ISR0007_000000007731	1988	0.6598500810633309	3	1	0	1	0	False	73334	maximal	True	ISR0007_000000007731	1.0		1	1	False	False	1.0	0					non-mobilizable	no_good_hit	1177.0	97.111	69.0	0.29910600255427844	HG796332.1	bacteria	Uncultured bacterium plasmid pRGI00484	True	False
MON0035_000000014360	1984	0.6598500810633309	1	1	0	1	0	False	100139	fragment	False	FIJ0157_000000008636	0.7972396788279682		0	0	False	False	1.0	0					non-mobilizable	no_good_hit	1570.0	88.21700000000001	79.0	0.013607271087367527	CP042465.1	CFB group bacteria	Prevotella copri strain YF2 plasmid unnamed1	True	False
FIJ0129_000000010758	1981	0.6598500810633309	2	1	0	1	0	False	40944	fragment	False	FIJ0129_000000010758	1.0		0	0	False	False	0.995961606502533	0					non-mobilizable	no_good_hit								True	False
MAD0095_000000017871	1979	0.6598500810633309	2	1	0	1	0	False	97528	fragment	False	MAD0095_000000017871	1.0		0	0	False	False	0.9994946718215942	0					non-mobilizable	no_good_hit								True	False
ISR0055_000000007425	1976	0.6598500810633309	4	1	0	1	0	False	35672	fragment	False	ISR0055_000000007425	1.0		0	0	False	False	1.0	0					non-mobilizable	no_good_hit	518.0	94.98100000000001	60.0	0.13205619412515965	HG796332.1	bacteria	Uncultured bacterium plasmid pRGI00484	True	False
TAN0007_000000020216	1973	0.6598500810633309	1	1	0	1	0	False	98417	fragment	False	TAN0007_000000020216	1.0		0	0	False	False	1.0	0					non-mobilizable	no_good_hit	74.0	97.29700000000001	9.0	1.947326680589608e-05	CP042464.1	CFB group bacteria	Prevotella copri strain YF2 chromosome	True	False
FIJ0123_000000016602	1971	0.6598500810633309	1	1	0	1	0	False	80889	fragment	False	FIJ0133_000000017596	0.8355425264547162		0	0	False	False	0.9944190979003906	0					non-mobilizable	no_good_hit								True	False
ISR0179_000000011924	1970	0.6598500810633309	2	1	0	1	0	False	29676	backbone	True	ISR0179_000000011924	1.0	PS88	26	3	True	True	1.0	2					non-mobilizable	no_good_hit	636.0	99.214	42.0	0.513338722716249	NZ_JAAIQH010000056.1	firmicutes	Anaerostipes hadrus strain MSK.14.23 NODE_65_length_1237_cov_4052.28, whole genome shotgun sequence	True	True
TAN0005_000000008681	1970	0.6598500810633309	2	1	0	1	0	False	2928	maximal	True	TAN0005_000000008681	1.0		2	1	False	False	1.0	0					non-mobilizable	no_good_hit								True	False
TAN0024_000000004274	1970	0.6598500810633309	2	1	0	1	0	False	101457	fragment	False	USA0078_01_000000006399	0.642516045637392		0	0	False	False	1.0	0					non-mobilizable	chromosome	1980.0	91.212	100.0	0.0005263117179182598	CP042464.1	CFB group bacteria	Prevotella copri strain YF2 chromosome	False	False
MON0038_000000016494	1969	0.6598500810633309	3	1	0	1	0	False	100332	fragment	False	FIJ0060_000000004086	0.4403710679744687		0	0	False	False	1.0	0					non-mobilizable	no_good_hit								True	False
SPA0156_000000009465	1963	0.6598500810633309	3	1	0	1	0	False	3176	fragment	False	SPA0156_000000009465	1.0		0	0	False	False	1.0	0					non-mobilizable	no_good_hit	29.0	100.0	1.0	2.9519797241164093e-05	NZ_CP005933.1	mycoplasmas	Mycoplasma bovis CQ-W70 chromosome, complete genome	True	False
AUS0010_000000012378	1961	0.6598500810633309	1	1	0	1	0	False	101499	fragment	False	AUS0010_000000012378	1.0		0	0	False	False	0.982151985168457	0					non-mobilizable	other	1553.0	99.54899999999999	99.0	0.04563912429378531	NZ_CAEUHO010000007.1	CFB group bacteria	Bacteroides acidifaciens isolate NZ_B_acidifaciens_9G3_hyb, whole genome shotgun sequence	False	False
TAN0021_000000010126	1957	0.6598500810633309	1	1	0	1	0	False	97522	fragment	False	TAN0021_000000010126	0.9869539994539994		0	0	False	False	0.9867143630981445	0					non-mobilizable	no_good_hit								True	False
FIJ0128_000000013268	1957	0.6598500810633309	2	1	0	1	0	False	41013	maximal	True	FIJ0128_000000013268	1.0		1	1	False	False	1.0	0					non-mobilizable	no_good_hit								True	False
AST0118_000000015746	1955	0.6598500810633309	2	1	0	1	0	True	132096	backbone	False	ISR0100_000000003479	0.028326589029906046	PS1138|PS888	0	0	False	True	0.9974424839019775	0					non-mobilizable	no_good_hit	372.0	95.161	19.0	0.7088122605363985	NZ_JAAIQH010000064.1	firmicutes	Anaerostipes hadrus strain MSK.14.23 NODE_111_length_522_cov_3899.47, whole genome shotgun sequence	True	True
ISR0068_000000010553	1955	0.6598500810633309	2	1	0	1	0	False	102256	maximal	True	ISR0068_000000010553	1.0		0	0	False	False	0.9984654784202576	0					non-mobilizable	no_good_hit	374.0	97.861	19.0	0.005215123859191656	NZ_QSFT01000017.1	CFB group bacteria	Phocaeicola coprophilus strain AM42-38 AM42-38.Scaf17, whole genome shotgun sequence	True	False
MON0054_000000024365	1955	0.6598500810633309	1	1	0	1	0	False	101457	fragment	False	USA0078_01_000000006399	0.40669467321151703		0	0	False	False	1.0	0					non-mobilizable	other	1959.0	89.331	99.0	0.00969711480905064	NZ_VZBY01000052.1	CFB group bacteria	Prevotella copri strain BVe41210 NODE_5_length_200473_cov_25.6797_ID_9, whole genome shotgun sequence	False	False
FIJ0087_000000016573	1950	0.6598500810633309	2	1	0	1	0	True	51395	fragment	False	FIJ0087_000000016573	1.0		0	0	False	False	1.0	0					non-mobilizable	no_good_hit	206.0	79.126	10.0	0.05610937054970094	LN854294.1		Uncultured prokaryote from Rat gut metagenome metamobilome, plasmid pRGRH1795	True	True
FIJ0131_000000009524	1945	0.6598500810633309	2	1	0	1	0	False	101166	fragment	False	FIJ0029_000000012713	0.4715250065036777		0	0	False	False	1.0	0					non-mobilizable	no_good_hit								True	False
MAD0006_000000004716	1945	0.6598500810633309	1	1	0	1	0	False	100139	fragment	False	FIJ0157_000000008636	0.9592853548329997		0	0	False	False	1.0	0					non-mobilizable	no_good_hit	1486.0	88.964	76.0	0.012878774738521847	CP042465.1	CFB group bacteria	Prevotella copri strain YF2 plasmid unnamed1	True	False
CAN0004_000000014309	1944	0.6598500810633309	1	1	0	1	0	False	101166	fragment	False	FIJ0029_000000012713	0.19371770810087988		0	0	False	False	1.0	0					non-mobilizable	no_good_hit	60.0	93.333	4.0	1.0198689820037085e-05	LN899826.1	b-proteobacteria	Ralstonia solanacearum genome assembly 9 genomes, chromosome : VIII	True	False
ISR0346_000000011942	1943	0.6598500810633309	2	1	0	1	0	False	24188	maximal	True	ISR0346_000000011942	1.0		1	1	False	False	0.9927946329116821	0					non-mobilizable	no_good_hit	37.0	100.0	2.0	0.00016813630249589	NZ_CYZN01000004.1	firmicutes	Blautia wexlerae strain 2789STDY5834863, whole genome shotgun sequence	True	False
CHI0031_000000004996	1941	0.6598500810633309	4	1	0	1	0	False	88474	fragment	False	CHI0031_000000004996	1.0		0	0	False	False	1.0	0					non-mobilizable	no_good_hit								True	False
FIJ0155_000000011459	1941	0.6598500810633309	2	1	0	1	0	False	101166	fragment	False	FIJ0029_000000012713	0.4299675078189453		0	0	False	False	1.0	0					non-mobilizable	no_good_hit								True	False
ISR0076_000000013213	1937	0.6598500810633309	3	1	0	1	0	False	34572	fragment	False	ISR0076_000000013213	1.0		0	0	False	False	0.9989674687385559	0					non-mobilizable	no_good_hit	45.0	91.111	2.0	0.0076282940360610264	NZ_FNWC01000003.1	firmicutes	Coprococcus phoceensis strain Marseille-P3062T, whole genome shotgun sequence	True	False
MON0012_000000027361	1937	0.6598500810633309	2	1	0	1	0	False	101166	fragment	False	FIJ0029_000000012713	0.3238991074930309		0	0	False	False	1.0	0					non-mobilizable	no_good_hit								True	False
SPA0084_000000009505	1934	0.6598500810633309	3	1	0	1	0	False	101457	fragment	False	USA0078_01_000000006399	0.6341214257672873		0	0	False	False	1.0	0					non-mobilizable	other	1943.0	97.272	100.0	0.009672173670138473	NZ_VZBY01000052.1	CFB group bacteria	Prevotella copri strain BVe41210 NODE_5_length_200473_cov_25.6797_ID_9, whole genome shotgun sequence	False	False
MON0039_000000024850	1934	0.6598500810633309	2	1	0	1	0	False	69498	fragment	False	ENG0109_000000012267	0.9474339810662681		0	0	False	False	1.0	0					non-mobilizable	no_good_hit								True	False
SPA0083_000000008911	1934	0.6598500810633309	3	1	0	1	0	False	101457	fragment	False	USA0078_01_000000006399	0.6341214257672873		0	0	False	False	1.0	0					non-mobilizable	other	1943.0	97.272	100.0	0.009672173670138473	NZ_VZBY01000052.1	CFB group bacteria	Prevotella copri strain BVe41210 NODE_5_length_200473_cov_25.6797_ID_9, whole genome shotgun sequence	False	False
MON0100_000000023317	1931	0.6598500810633309	2	1	0	1	0	False	15384	fragment	False	MON0007_000000030320	0.9686893203883495		0	0	False	False	1.0	0					non-mobilizable	no_good_hit								True	False
ISR0329_000000008026	1930	0.6598500810633309	1	1	0	1	0	False	101457	fragment	False	USA0078_01_000000006399	0.17810934744209683		0	0	False	False	1.0	0					non-mobilizable	chromosome	1661.0	90.066	96.0	0.0004412162095472892	CP042464.1	CFB group bacteria	Prevotella copri strain YF2 chromosome	False	False
ISR0124_000000007693	1930	0.6598500810633309	3	1	0	1	0	True	123277	fragment	False	ISR0124_000000007693	1.0		0	0	False	False	1.0	0					non-mobilizable	no_good_hit	232.0	92.67200000000001	12.0	0.18189167340339532	NZ_JAAIQH010000056.1	firmicutes	Anaerostipes hadrus strain MSK.14.23 NODE_65_length_1237_cov_4052.28, whole genome shotgun sequence	True	True
ISR0208_000000014243	1928	0.6598500810633309	1	1	0	1	0	False	28514	fragment	False	ISR0208_000000014243	1.0		0	0	False	False	0.9740663766860962	0					non-mobilizable	no_good_hit								True	False
MAD0015_000000010528	1926	0.6598500810633309	1	1	0	1	0	False	101457	fragment	False	USA0078_01_000000006399	0.6039911477543767		0	0	False	False	0.9984423518180847	0					non-mobilizable	other	1891.0	89.68799999999999	97.0	0.0093778682309749	NZ_VZBY01000052.1	CFB group bacteria	Prevotella copri strain BVe41210 NODE_5_length_200473_cov_25.6797_ID_9, whole genome shotgun sequence	False	False
MON0039_000000024983	1925	0.6598500810633309	1	1	0	1	0	False	101457	fragment	False	USA0078_01_000000006399	0.6423639668989893		0	0	False	False	1.0	0					non-mobilizable	chromosome	1908.0	94.39200000000001	99.0	0.0005073719652714294	CP042464.1	CFB group bacteria	Prevotella copri strain YF2 chromosome	False	False
ISR0361_000000007053	1924	0.6598500810633309	2	1	0	1	0	False	42684	fragment	False	ISR0361_000000007053	0.9418199787474294		0	0	False	False	0.9953222274780273	0					non-mobilizable	no_good_hit								True	False
ISR0256_000000009287	1924	0.6598500810633309	1	1	0	1	0	False	101166	fragment	False	FIJ0029_000000012713	0.27588590357519294		0	0	False	False	1.0	0					non-mobilizable	no_good_hit								True	False
MAD0073_000000001739	1920	0.6598500810633309	3	1	0	1	0	False	16297	fragment	False	MAD0073_000000001739	1.0		0	0	False	False	1.0	0					non-mobilizable	plasmid	935.0	98.396	94.0	0.23831417624521073	HG796332.1	bacteria	Uncultured bacterium plasmid pRGI00484	False	True
MON0037_000000037782	1919	0.6598500810633309	1	1	0	1	0	False	101457	fragment	False	USA0078_01_000000006399	0.6397768288043735		0	0	False	False	1.0	0					non-mobilizable	chromosome	1929.0	93.624	100.0	0.0005129738639416186	CP042464.1	CFB group bacteria	Prevotella copri strain YF2 chromosome	False	False
FIJ0050_000000013263	1917	0.6598500810633309	1	1	0	1	0	False	97527	fragment	False	FIJ0050_000000013263	1.0		0	0	False	False	1.0	0					non-mobilizable	no_good_hit								True	False
FIJ0078_000000012935	1912	0.6598500810633309	2	1	0	1	0	False	44448	fragment	False	FIJ0078_000000012935	0.9920504385964912		0	0	False	False	1.0	0					non-mobilizable	no_good_hit								True	False
ISR0013_000000013476	1911	0.6598500810633309	2	1	0	1	0	True	132096	backbone	False	ISR0100_000000003479	0.014500683994528044	PS1138|PS888	0	0	True	True	1.0	21					non-mobilizable	no_good_hit	379.0	93.66799999999999	20.0	0.7203065134099617	NZ_JAAIQH010000064.1	firmicutes	Anaerostipes hadrus strain MSK.14.23 NODE_111_length_522_cov_3899.47, whole genome shotgun sequence	True	True
FIJ0048_000000017230	1911	0.6598500810633309	2	1	0	1	0	False	101166	fragment	False	FIJ0029_000000012713	0.23140040831176678		0	0	False	False	0.9926739931106567	0					non-mobilizable	no_good_hit								True	False
FIJ0132_000000017166	1909	0.6598500810633309	2	1	0	1	0	False	101457	fragment	False	USA0078_01_000000006399	0.6393121960008407		0	0	False	False	1.0	0					non-mobilizable	chromosome	1919.0	94.73700000000001	100.0	0.0005103062931462904	CP042464.1	CFB group bacteria	Prevotella copri strain YF2 chromosome	False	False
FIJ0101_000000014630	1906	0.6598500810633309	2	1	0	1	0	False	42684	fragment	False	ISR0361_000000007053	0.915660863335282		0	0	False	False	1.0	0					non-mobilizable	no_good_hit	28.0	100.0	1.0	4.129588253591163e-07	LR031873.1	eudicots	Brassica oleracea HDEM genome, scaffold: C4	True	False
ISR0793_000000008723	1905	0.6598500810633309	2	1	0	1	0	False	100332	fragment	False	FIJ0060_000000004086	0.37223894927865325		0	0	False	False	1.0	0					non-mobilizable	no_good_hit								True	False
FIJ0013_000000015066	1903	0.6598500810633309	1	1	0	1	0	False	101457	fragment	False	USA0078_01_000000006399	0.6461514236563055		0	0	False	False	1.0	0					non-mobilizable	chromosome	1912.0	92.78200000000001	99.0	0.0005068384511123637	CP042464.1	CFB group bacteria	Prevotella copri strain YF2 chromosome	False	False
MON0064_000000014553	1899	0.6598500810633309	1	1	0	1	0	False	10710	fragment	False	SPA0076_000000007350	0.9475574712643677		0	0	False	False	0.9989467859268188	0					non-mobilizable	no_good_hit								True	False
ISR0292_000000010265	1897	0.6598500810633309	1	1	0	1	0	False	101166	fragment	False	FIJ0029_000000012713	0.2141388714268551		0	0	False	False	1.0	0					non-mobilizable	no_good_hit								True	False
ISR0100_000000007525	1896	0.6598500810633309	2	1	0	1	0	False	33171	fragment	False	ISR0100_000000007525	1.0		0	0	False	False	0.9984177350997925	0					non-mobilizable	no_good_hit	28.0	100.0	1.0	0.008623442989460236	XM_014388539.1	bugs	PREDICTED: Cimex lectularius transcription factor E2F6-like (LOC106663607), transcript variant X2, mRNA	True	False
DEN0073_000000027841	1894	0.6598500810633309	1	1	0	1	0	False	90938	fragment	False	DEN0073_000000027841	1.0		0	0	False	False	1.0	0					non-mobilizable	no_good_hit								True	False
ISR0841_000000007627	1893	0.6598500810633309	3	1	0	1	0	False	20760	fragment	False	ISR0841_000000007627	1.0		0	0	False	False	1.0	0					non-mobilizable	no_good_hit	131.0	96.18299999999999	20.0	0.0020290728088391483	NZ_QRYH01000012.1	firmicutes	Holdemanella biformis strain AF15-5 AF15-5.Scaf12, whole genome shotgun sequence	True	False
FIJ0149_000000013313	1892	0.6598500810633309	2	1	0	1	0	False	42684	fragment	False	ISR0361_000000007053	0.9367175109567554		0	0	False	False	0.9878435730934143	0					non-mobilizable	no_good_hit								True	False
SPA0107_000000017366	1883	0.6598500810633309	1	1	0	1	0	False	101457	fragment	False	USA0078_01_000000006399	0.18543185418390964		0	0	False	False	1.0	0					non-mobilizable	chromosome	1909.0	87.69	100.0	0.0005036373661579699	CP042464.1	CFB group bacteria	Prevotella copri strain YF2 chromosome	False	False
ISR0165_000000011842	1883	0.6598500810633309	3	1	0	1	0	False	31089	fragment	False	ISR0165_000000011842	0.9626263294075929		0	0	False	False	0.9984068274497986	0					non-mobilizable	no_good_hit								True	False
MON0080_000000028788	1883	0.6598500810633309	2	1	0	1	0	False	101166	fragment	False	FIJ0029_000000012713	0.23091675219925997		0	0	False	False	0.9984068274497986	0					non-mobilizable	no_good_hit								True	False
MAD0039_000000007649	1881	0.6598500810633309	2	1	0	1	0	False	18478	fragment	False	MAD0039_000000007649	1.0		0	0	False	False	0.9760765433311462	0					non-mobilizable	no_good_hit								True	False
SPA0058_000000016472	1878	0.6598500810633309	1	1	0	1	0	False	87959	fragment	False	CHI0043_000000004173	0.6285526531953344		0	0	False	False	1.0	0					non-mobilizable	no_good_hit								True	False
MON0036_000000012200	1878	0.6598500810633309	2	1	0	1	0	False	92653	fragment	False	USA0053_01_000000009426	0.9198226484459311		0	0	False	False	0.9968051314353943	0					non-mobilizable	no_good_hit								True	False
FIJ0037_000000016663	1876	0.6598500810633309	4	1	0	1	0	False	89424	fragment	False	FIJ0037_000000016663	0.9972781709308656		0	0	False	False	1.0	0					non-mobilizable	no_good_hit	37.0	97.29700000000001	2.0	0.012587412587412588	NZ_QRYH01000054.1	firmicutes	Holdemanella biformis strain AF15-5 AF15-5.Scaf54, whole genome shotgun sequence	True	False
MAD0037_000000006963	1875	0.6598500810633309	4	1	0	1	0	False	18630	maximal	True	MAD0037_000000006963	1.0		1	1	False	False	0.9994666576385498	0					non-mobilizable	no_good_hit	396.0	90.90899999999999	56.0	0.0028540668646449756	MK036891.1	enterobacteria	Leclercia adecarboxylata strain 16005813 plasmid p16005813A, complete sequence	True	False
MON0052_000000014705	1872	0.6598500810633309	1	1	0	1	0	False	11223	fragment	False	MON0052_000000014705	1.0		0	0	False	False	0.9727563858032227	0					non-mobilizable	no_good_hit								True	False
USA0059_01_000000013830	1872	0.6598500810633309	1	1	0	1	0	False	100211	fragment	False	USA0059_01_000000013830	1.0		0	0	False	False	1.0	0					non-mobilizable	no_good_hit								True	False
MAD0098_000000024049	1870	0.6598500810633309	3	1	0	1	0	False	15309	fragment	False	MAD0098_000000024049	1.0		0	0	False	False	1.0	0					non-mobilizable	no_good_hit								True	False
ENG0120_000000011430	1869	0.6598500810633309	2	1	0	1	0	False	75597	fragment	False	ENG0120_000000011430	1.0		0	0	False	False	1.0	0					non-mobilizable	no_good_hit								True	False
FIJ0107_000000013938	1868	0.6598500810633309	1	1	0	1	0	False	100133	fragment	False	USA0133_01_000000010977	0.2111468933199375		0	0	False	False	1.0	0					non-mobilizable	plasmid	1891.0	97.83200000000001	100.0	0.016391167849027805	CP042465.1	CFB group bacteria	Prevotella copri strain YF2 plasmid unnamed1	False	True
MON0085_000000015375	1866	0.6598500810633309	2	1	0	1	0	False	50549	fragment	False	MON0085_000000015375	1.0		0	0	False	False	0.9994640946388245	0					non-mobilizable	no_good_hit								True	False
AUS0002_000000019758	1866	0.6598500810633309	2	1	0	1	0	True	123282	fragment	False	AUS0002_000000019758	1.0		0	0	False	True	0.986066460609436	0					non-mobilizable	no_good_hit	379.0	96.042	20.0	0.7203065134099617	NZ_JAAIQH010000064.1	firmicutes	Anaerostipes hadrus strain MSK.14.23 NODE_111_length_522_cov_3899.47, whole genome shotgun sequence	True	True
ISR0183_000000017027	1865	0.6598500810633309	2	1	0	1	0	True	123281	backbone	True	ISR0183_000000017027	0.9528189313479167	PS888	5	1	True	True	1.0	44					non-mobilizable	no_good_hit	293.0	88.396	28.0	0.5593869731800766	NZ_JAAIQH010000064.1	firmicutes	Anaerostipes hadrus strain MSK.14.23 NODE_111_length_522_cov_3899.47, whole genome shotgun sequence	True	True
MON0075_000000013349	1863	0.6598500810633309	1	1	0	1	0	False	100133	fragment	False	USA0133_01_000000010977	0.7171432570664664		0	0	False	False	0.9978529214859009	0					non-mobilizable	plasmid	1866.0	99.035	100.0	0.016165680883908903	CP042465.1	CFB group bacteria	Prevotella copri strain YF2 plasmid unnamed1	False	True
ISR0356_000000010695	1859	0.6598500810633309	3	1	0	1	0	False	31089	fragment	False	ISR0165_000000011842	0.960806629145812		0	0	False	False	0.9838622808456421	0					non-mobilizable	no_good_hit								True	False
FIJ0164_000000012200	1859	0.6598500810633309	2	1	0	1	0	False	92657	maximal	True	FIJ0164_000000012200	1.0		0	0	False	False	1.0	0					non-mobilizable	no_good_hit								True	False
ISR0185_000000017681	1858	0.6598500810633309	2	1	0	1	0	False	108194	fragment	False	ISR0185_000000017681	1.0		0	0	False	False	1.0	0					non-mobilizable	no_good_hit	62.0	96.774	3.0	0.0007585838110753236	NZ_CYYV01000016.1	firmicutes	Fusicatenibacter saccharivorans strain 2789STDY5608849, whole genome shotgun sequence	True	False
SPA0114_000000025264	1856	0.6598500810633309	3	1	0	1	0	True	80170	fragment	False	SPA0114_000000025264	1.0		0	0	False	False	0.9946120977401733	0					non-mobilizable	no_good_hit	234.0	91.45299999999999	13.0	0.18027485852869846	NZ_JAAIQH010000056.1	firmicutes	Anaerostipes hadrus strain MSK.14.23 NODE_65_length_1237_cov_4052.28, whole genome shotgun sequence	True	True
SPA0131_000000014492	1846	0.6598500810633309	1	1	0	1	0	False	101460	fragment	False	SPA0131_000000014492	1.0		0	0	False	False	1.0	0					non-mobilizable	chromosome	1880.0	88.883	100.0	0.0004980354674877806	CP042464.1	CFB group bacteria	Prevotella copri strain YF2 chromosome	False	False
ENG0150_000000009288	1840	0.6598500810633309	1	1	0	1	0	False	57155	fragment	False	ENG0150_000000009288	1.0		0	0	False	False	0.9923912882804871	0					non-mobilizable	no_good_hit								True	False
MAD0110_000000014784	1840	0.6598500810633309	1	1	0	1	0	False	44252	fragment	False	MAD0030_000000005640	0.6217209765802906		0	0	False	False	1.0	0					non-mobilizable	no_good_hit								True	False
CHI0019_000000004637	1837	0.6598500810633309	5	1	0	1	0	False	89424	fragment	False	FIJ0037_000000016663	0.9869402985074627		0	0	False	False	0.9989112615585327	0					non-mobilizable	no_good_hit	47.0	91.48899999999999	3.0	0.015734265734265736	NZ_QRYH01000054.1	firmicutes	Holdemanella biformis strain AF15-5 AF15-5.Scaf54, whole genome shotgun sequence	True	False
FIJ0132_000000017938	1837	0.6598500810633309	2	1	0	1	0	False	49853	fragment	False	FIJ0132_000000017938	1.0		0	0	False	False	0.9967337846755981	0					non-mobilizable	no_good_hit								True	False
ETH0001_000000017704	1835	0.6598500810633309	2	1	0	1	0	False	100139	fragment	False	FIJ0157_000000008636	0.7935116915686429		0	0	False	False	1.0	0					non-mobilizable	no_good_hit	1510.0	88.411	82.0	0.013086916552477755	CP042465.1	CFB group bacteria	Prevotella copri strain YF2 plasmid unnamed1	True	False
FIJ0094_000000011084	1834	0.6598500810633309	2	1	0	1	0	False	130997	fragment	False	USA0037_01_000000005669	0.07974389230991896		0	0	False	False	1.0	0					non-mobilizable	other	1719.0	97.73100000000001	94.0	0.0035923611096590185	NZ_CABIYV010000002.1	firmicutes	Gemmiger formicilis isolate MGYG-HGUT-00084, whole genome shotgun sequence	False	False
USA0119_01_000000013401	1834	0.6598500810633309	2	1	0	1	0	True	123278	maximal	True	USA0119_01_000000013401	1.0		19	4	False	False	0.9961832165718079	0					non-mobilizable	no_good_hit	237.0	97.89	16.0	7.576759638216148e-05	FP929061.1	firmicutes	Anaerostipes hadrus draft genome	True	True
CHI0163_000000005182	1832	0.6598500810633309	2	1	0	1	0	False	78454	fragment	False	CHI0163_000000005182	1.0		0	0	False	False	1.0	0					non-mobilizable	other	1832.0	99.891	100.0	0.002008997147245995	NZ_LT700190.1	CFB group bacteria	Parabacteroides massiliensis strain SN4, whole genome shotgun sequence	False	False
MON0026_000000025793	1827	0.6598500810633309	1	1	0	1	0	False	80889	fragment	False	FIJ0133_000000017596	0.42255396687755187		0	0	False	False	0.9534756541252136	0					non-mobilizable	no_good_hit								True	False
ISR0075_000000014356	1827	0.6598500810633309	1	1	0	1	0	False	101457	fragment	False	USA0078_01_000000006399	0.03417443411977924		0	0	False	False	1.0	0					non-mobilizable	other	1848.0	94.64299999999999	100.0	0.009098527475158626	NZ_VZBY01000052.1	CFB group bacteria	Prevotella copri strain BVe41210 NODE_5_length_200473_cov_25.6797_ID_9, whole genome shotgun sequence	False	False
CHI0166_000000004068	1826	0.6598500810633309	1	1	0	1	0	False	89521	fragment	False	CHI0166_000000004068	1.0		0	0	False	False	0.996166467666626	0					non-mobilizable	no_good_hit								True	False
ISR0384_000000010013	1824	0.6598500810633309	3	1	0	1	0	True	23078	maximal	True	ISR0384_000000010013	1.0		0	0	False	False	0.9967105388641357	0					non-mobilizable	no_good_hit								True	True
ISR0246_000000012243	1824	0.6598500810633309	2	1	0	1	0	False	44448	fragment	False	FIJ0078_000000012935	0.9699267782426778		0	0	False	False	0.9972587823867798	0					non-mobilizable	no_good_hit								True	False
ISR0808_000000008957	1823	0.6598500810633309	2	1	0	1	0	False	21746	fragment	False	ISR0808_000000008957	1.0		0	0	False	False	0.9994514584541321	0					non-mobilizable	no_good_hit								True	False
DEN0072_000000009273	1821	0.6598500810633309	1	1	0	1	0	False	79434	fragment	False	DEN0072_000000009273	1.0		0	0	False	False	0.9901153445243835	0					non-mobilizable	no_good_hit								True	False
FIJ0132_000000018133	1819	0.6598500810633309	2	1	0	1	0	False	48857	maximal	True	FIJ0132_000000018133	0.9757834757834758		17	2	False	False	1.0	0					non-mobilizable	no_good_hit								True	False
ISR0376_000000013565	1817	0.6598500810633309	3	1	0	1	0	False	23333	fragment	False	ISR0376_000000013565	1.0		0	0	False	False	1.0	0					non-mobilizable	other	1820.0	91.81299999999999	100.0	0.03136547369151502	NZ_WNCH01000014.1	b-proteobacteria	Parasutterella excrementihominis strain BIOML-A6 scaffold14_size57643, whole genome shotgun sequence	False	False
ISR0162_000000021804	1817	0.6598500810633309	1	1	0	1	0	False	92653	fragment	False	USA0053_01_000000009426	0.7459806182657159		0	0	False	False	1.0	0					non-mobilizable	no_good_hit								True	False
MON0101_000000035598	1817	0.6598500810633309	1	1	0	1	0	False	80889	fragment	False	FIJ0133_000000017596	0.4230358104031027		0	0	False	False	0.9669785499572754	0					non-mobilizable	no_good_hit								True	False
MON0101_000000035591	1817	0.6598500810633309	3	1	0	1	0	False	34827	fragment	False	MON0101_000000035591	1.0		0	0	False	False	0.9994496703147888	0					non-mobilizable	no_good_hit								True	False
CHI0054_000000009602	1814	0.6598500810633309	1	1	0	1	0	False	86334	fragment	False	CHI0054_000000009602	0.9853676781212077		0	0	False	False	1.0	0					non-mobilizable	no_good_hit	84.0	96.429	5.0	0.0009020758613194218	NZ_CABIYV010000011.1	firmicutes	Gemmiger formicilis isolate MGYG-HGUT-00084, whole genome shotgun sequence	True	False
MAD0021_000000008243	1814	0.6598500810633309	2	1	0	1	0	False	49850	fragment	False	MAD0021_000000008243	1.0		0	0	False	False	1.0	0					non-mobilizable	no_good_hit								True	False
MAD0005_000000016697	1814	0.6598500810633309	1	1	0	1	0	False	101457	fragment	False	USA0078_01_000000006399	0.29447127487113145		0	0	False	False	1.0	0					non-mobilizable	chromosome	1824.0	91.831	100.0	0.00048336382811347525	CP042464.1	CFB group bacteria	Prevotella copri strain YF2 chromosome	False	False
ENG0066_000000011232	1805	0.6598500810633309	2	1	0	1	0	False	122790	fragment	False	ISR0382_000000002969	0.025272766919574027		0	0	False	False	0.996121883392334	0					non-mobilizable	other	1806.0	97.12100000000001	100.0	0.019595696119986957	NZ_CABIYV010000011.1	firmicutes	Gemmiger formicilis isolate MGYG-HGUT-00084, whole genome shotgun sequence	False	False
USA0048_01_000000008827	1803	0.6598500810633309	3	1	0	1	0	True	1119	maximal	True	USA0048_01_000000008827	1.0		1	1	False	False	0.9966722130775452	0	rep_cluster_1351				non-mobilizable	plasmid	1698.0	83.804	92.0	0.46274834437086093	KP691638.1	high GC Gram+	Bifidobacterium longum subsp. longum 72B plasmid p72B, complete sequence	False	True
ENG0159_000000012739	1799	0.6598500810633309	2	1	0	1	0	False	103353	fragment	False	ENG0159_000000012739	0.9995773404319576		0	0	False	False	0.9994441270828247	0					non-mobilizable	no_good_hit								True	False
FIJ0044_000000012245	1799	0.6598500810633309	1	1	0	1	0	False	101457	fragment	False	USA0078_01_000000006399	0.5932041384313294		0	0	False	False	1.0	0					non-mobilizable	chromosome	1807.0	93.802	100.0	0.0004801627431590814	CP042464.1	CFB group bacteria	Prevotella copri strain YF2 chromosome	False	False
MAD0099_000000017504	1797	0.6598500810633309	3	1	0	1	0	False	34826	fragment	False	MAD0099_000000017504	0.9822895332326447		0	0	False	False	0.9966611266136169	0					non-mobilizable	no_good_hit								True	False
AUS0016_000000015810	1796	0.6598500810633309	4	1	0	1	0	False	100287	fragment	False	AUS0016_000000015810	1.0		0	0	False	False	1.0	0					non-mobilizable	no_good_hit	140.0	87.14299999999999	8.0	0.002187594122029707	NZ_QRYH01000012.1	firmicutes	Holdemanella biformis strain AF15-5 AF15-5.Scaf12, whole genome shotgun sequence	True	False
MON0038_000000018483	1792	0.6598500810633309	3	1	0	1	0	False	100127	fragment	False	MON0038_000000018483	0.9593230403800475		0	0	False	False	0.9988839030265808	0					non-mobilizable	no_good_hit	249.0	96.787	26.0	0.06334610472541508	HG796332.1	bacteria	Uncultured bacterium plasmid pRGI00484	True	False
ISR0274_000000004141	1791	0.6598500810633309	3	1	0	1	0	False	101457	fragment	False	USA0078_01_000000006399	0.5083038535551602		0	0	False	False	1.0	0					non-mobilizable	other	1727.0	97.163	96.0	0.008609681152480148	NZ_VZBY01000052.1	CFB group bacteria	Prevotella copri strain BVe41210 NODE_5_length_200473_cov_25.6797_ID_9, whole genome shotgun sequence	False	False
ISR0144_000000004065	1790	0.6598500810633309	2	1	0	1	0	False	31089	fragment	False	ISR0165_000000011842	0.635646404877174		0	0	False	False	1.0	0					non-mobilizable	no_good_hit	34.0	100.0	2.0	0.007923169267707083	NZ_WHJC01000290.1	firmicutes	Clostridium tarantellae strain DSM 3997 contig290, whole genome shotgun sequence	True	False
MON0077_000000024360	1788	0.6598500810633309	2	1	0	1	0	False	34826	fragment	False	MAD0099_000000017504	0.9536655162409197		0	0	False	False	0.9994407296180725	0					non-mobilizable	no_good_hit	72.0	100.0	5.0	0.0005309205114783519	KX904877.1	monocots	Fargesia denudata chloroplast, complete genome	True	False
DEN0090_000000015796	1784	0.6598500810633309	1	1	0	1	0	False	68736	fragment	False	DEN0090_000000015796	0.9861778846153846		0	0	False	False	1.0	0					non-mobilizable	no_good_hit								True	False
CHI0095_000000004693	1783	0.6598500810633309	1	1	0	1	0	False	83494	fragment	False	CHI0095_000000004693	1.0		0	0	False	False	0.9988783001899719	0					non-mobilizable	no_good_hit	1503.0	89.155	83.0	0.016183023584393	NZ_CABIYV010000011.1	firmicutes	Gemmiger formicilis isolate MGYG-HGUT-00084, whole genome shotgun sequence	True	False
ISR0115_000000019688	1781	0.6598500810633309	2	1	0	1	0	False	32464	fragment	False	ISR0115_000000019688	0.9743821579264618		0	0	False	False	0.9966310858726501	0					non-mobilizable	no_good_hit								True	False
FIJ0081_000000020231	1779	0.6598500810633309	1	1	0	1	0	False	44252	fragment	False	MAD0030_000000005640	0.6269844267599713		0	0	False	False	1.0	0					non-mobilizable	no_good_hit								True	False
MON0035_000000016200	1777	0.6598500810633309	1	1	0	1	0	False	101457	fragment	False	USA0078_01_000000006399	0.034417433261456		0	0	False	False	1.0	0					non-mobilizable	chromosome	1443.0	90.229	93.0	0.000382796409129601	CP042464.1	CFB group bacteria	Prevotella copri strain YF2 chromosome	False	False
MON0043_000000016106	1774	0.6598500810633309	1	1	0	1	0	False	80889	fragment	False	FIJ0133_000000017596	0.3126604268691453		0	0	False	False	0.9859075546264648	0					non-mobilizable	no_good_hit								True	False
FIJ0145_000000008668	1774	0.6598500810633309	2	1	0	1	0	False	101457	fragment	False	USA0078_01_000000006399	0.5143619805417623		0	0	False	False	1.0	0					non-mobilizable	chromosome	1709.0	94.09	96.0	0.00045322027812626627	CP042464.1	CFB group bacteria	Prevotella copri strain YF2 chromosome	False	False
ISR0185_000000018573	1771	0.6598500810633309	1	1	0	1	0	False	101457	fragment	False	USA0078_01_000000006399	0.4956955825152249		0	0	False	False	1.0	0					non-mobilizable	other	1701.0	96.59	96.0	0.008465022546789576	NZ_VZBY01000052.1	CFB group bacteria	Prevotella copri strain BVe41210 NODE_5_length_200473_cov_25.6797_ID_9, whole genome shotgun sequence	False	False
FIJ0060_000000008027	1769	0.6598500810633309	3	1	0	1	0	False	100128	fragment	False	FIJ0060_000000008027	1.0		0	0	False	False	0.9994347095489502	0					non-mobilizable	no_good_hit	247.0	95.54700000000001	19.0	0.06283524904214559	HG796332.1	bacteria	Uncultured bacterium plasmid pRGI00484	True	False
MAD0105_000000021132	1767	0.6598500810633309	3	1	0	1	0	False	39152	fragment	False	MAD0105_000000021132	1.0		0	0	False	False	0.9909451007843018	0					non-mobilizable	no_good_hit								True	False
DEN0061_000000024398	1767	0.6598500810633309	2	1	0	1	0	False	71854	maximal	True	DEN0061_000000024398	1.0		0	0	False	False	0.9971703290939331	0					non-mobilizable	no_good_hit								True	False
ISR0036_000000007334	1767	0.6598500810633309	1	1	0	1	0	False	36751	fragment	False	ISR0036_000000007334	1.0		0	0	False	False	0.9994340538978577	0					non-mobilizable	no_good_hit								True	False
ENG0177_000000015218	1764	0.6598500810633309	1	1	0	1	0	False	86031	fragment	False	ENG0177_000000015218	1.0		0	0	False	False	1.0	0					non-mobilizable	no_good_hit	28.0	100.0	2.0	0.0003845332193975646	NZ_CABIYV010000014.1	firmicutes	Gemmiger formicilis isolate MGYG-HGUT-00084, whole genome shotgun sequence	True	False
DEN0077_000000007445	1763	0.6598500810633309	2	1	0	1	0	True	69899	fragment	False	DEN0077_000000007445	1.0		0	0	False	False	0.9965966939926147	0					non-mobilizable	plasmid	1620.0	99.321	92.0	0.01374269998641858	CP021578.1	other sequences	Unidentified plasmid plasmid GF1-2_4069, complete sequence	False	True
MAD0002_000000023660	1762	0.6598500810633309	2	1	0	1	0	False	34826	fragment	False	MAD0099_000000017504	0.9787420911511104		0	0	False	False	1.0	0					non-mobilizable	no_good_hit								True	False
MAD0106_000000012424	1760	0.6598500810633309	1	1	0	1	0	False	97522	fragment	False	TAN0021_000000010126	0.9625276784193494		0	0	False	False	0.9988636374473572	0					non-mobilizable	no_good_hit								True	False
MAD0057_000000009088	1759	0.6598500810633309	1	1	0	1	0	False	100133	fragment	False	USA0133_01_000000010977	0.6891591442597855		0	0	False	False	0.9971574544906616	0					non-mobilizable	plasmid	1763.0	99.43299999999999	100.0	0.015281078174596292	CP042465.1	CFB group bacteria	Prevotella copri strain YF2 plasmid unnamed1	False	True
FIJ0139_000000014890	1756	0.6598500810633309	1	1	0	1	0	False	100372	fragment	False	FIJ0029_000000013088	0.05798085789957262		0	0	False	False	1.0	0					non-mobilizable	no_good_hit								True	False
FIJ0029_000000018195	1755	0.6598500810633309	2	1	0	1	0	False	48857	maximal	False	FIJ0132_000000018133	0.9590434304562947		0	0	False	False	0.9931623935699463	0					non-mobilizable	no_good_hit								True	False
AST0010_000000017019	1754	0.6598500810633309	2	1	0	1	0	False	126084	fragment	False	AST0010_000000017019	1.0		0	0	False	False	0.9982896447181702	0					non-mobilizable	no_good_hit								True	False
FIJ0094_000000011635	1751	0.6598500810633309	2	1	0	1	0	False	43176	fragment	False	FIJ0094_000000011635	1.0		0	0	False	False	0.9748715162277222	0					non-mobilizable	no_good_hit	210.0	84.286	12.0	6.372245994934064e-05	CP027241.1	firmicutes	Lachnospiraceae bacterium oral taxon 500 strain W11650 chromosome, complete genome	True	False
MON0046_000000019119	1751	0.6598500810633309	1	1	0	1	0	False	101457	fragment	False	USA0078_01_000000006399	0.26351270343161237		0	0	False	False	1.0	0					non-mobilizable	chromosome	1766.0	90.43	100.0	0.0004684254316596372	CP042464.1	CFB group bacteria	Prevotella copri strain YF2 chromosome	False	False
ISR0778_000000007816	1751	0.6598500810633309	3	1	0	1	0	False	22369	maximal	True	ISR0778_000000007816	1.0		4	3	False	False	1.0	0					non-mobilizable	no_good_hit	236.0	97.03399999999999	13.0	0.0007461217543703685	NZ_NFIG01000002.1	CFB group bacteria	Odoribacter splanchnicus strain An45 An45_contig_2, whole genome shotgun sequence	True	False
MAD0105_000000021371	1749	0.6598500810633309	1	1	0	1	0	False	44252	fragment	False	MAD0030_000000005640	0.48291055851483056		0	0	False	False	1.0	0					non-mobilizable	no_good_hit								True	False
FIJ0150_000000013934	1746	0.6598500810633309	2	1	0	1	0	True	123276	fragment	False	FIJ0150_000000013934	0.9069228620445934		0	0	False	False	0.9948453903198242	0					non-mobilizable	no_good_hit	227.0	96.916	13.0	0.18189167340339532	NZ_JAAIQH010000056.1	firmicutes	Anaerostipes hadrus strain MSK.14.23 NODE_65_length_1237_cov_4052.28, whole genome shotgun sequence	True	True
FIJ0060_000000008136	1746	0.6598500810633309	1	1	0	1	0	False	101457	fragment	False	USA0078_01_000000006399	0.21022560047598177		0	0	False	False	1.0	0					non-mobilizable	chromosome	1736.0	90.611	99.0	0.00045988920511458683	CP042464.1	CFB group bacteria	Prevotella copri strain YF2 chromosome	False	False
SPA0075_000000011924	1744	0.6598500810633309	2	1	0	1	0	False	101457	fragment	False	USA0078_01_000000006399	0.4911395814178343		0	0	False	False	1.0	0					non-mobilizable	chromosome	1750.0	92.057	99.0	0.0004652243467052433	CP042464.1	CFB group bacteria	Prevotella copri strain YF2 chromosome	False	False
ISR0156_000000014325	1743	0.6598500810633309	3	1	0	1	0	True	123276	fragment	False	FIJ0150_000000013934	0.8491283849566285		0	0	False	False	1.0	0					non-mobilizable	no_good_hit	233.0	94.85	13.0	0.18189167340339532	NZ_JAAIQH010000056.1	firmicutes	Anaerostipes hadrus strain MSK.14.23 NODE_65_length_1237_cov_4052.28, whole genome shotgun sequence	True	True
MAD0012_000000016891	1741	0.6598500810633309	1	1	0	1	0	False	39554	backbone	True	MAD0012_000000016891	1.0	PS135	18	1	True	True	1.0	1					non-mobilizable	no_good_hit								True	True
MAD0059_000000011132	1741	0.6598500810633309	1	1	0	1	0	False	39554	backbone	False	MAD0012_000000016891	1.0	PS135	0	0	False	True	1.0	0					non-mobilizable	no_good_hit								True	True
ISR0138_000000016765	1739	0.6598500810633309	1	1	0	1	0	False	31347	fragment	False	ISR0138_000000016765	0.9959325973271353		0	0	False	False	0.9833237528800964	0					non-mobilizable	no_good_hit	49.0	91.837	3.0	0.00019599036380711283	NZ_CYYV01000006.1	firmicutes	Fusicatenibacter saccharivorans strain 2789STDY5608849, whole genome shotgun sequence	True	False
ENG0058_000000019593	1739	0.6598500810633309	1	1	0	1	0	False	63434	fragment	False	ENG0058_000000019593	1.0		0	0	False	False	1.0	0					non-mobilizable	no_good_hit								True	False
ISR0038_000000019526	1738	0.6598500810633309	2	1	0	1	0	False	92653	fragment	False	USA0053_01_000000009426	0.7462539180363692		0	0	False	False	1.0	0					non-mobilizable	no_good_hit								True	False
FIJ0040_000000014077	1738	0.6598500810633309	2	1	0	1	0	False	101457	fragment	False	USA0078_01_000000006399	0.5152447806190995		0	0	False	False	1.0	0					non-mobilizable	chromosome	1750.0	93.257	100.0	0.0004644240754666448	CP042464.1	CFB group bacteria	Prevotella copri strain YF2 chromosome	False	False
FIJ0073_000000010576	1737	0.6598500810633309	2	1	0	1	0	False	101457	fragment	False	USA0078_01_000000006399	0.5152091593499499		0	0	False	False	1.0	0					non-mobilizable	chromosome	1749.0	93.25299999999999	100.0	0.000464157318387112	CP042464.1	CFB group bacteria	Prevotella copri strain YF2 chromosome	False	False
MON0035_000000016597	1737	0.6598500810633309	2	1	0	1	0	False	31337	fragment	False	MON0035_000000016597	1.0		0	0	False	False	0.9890615940093994	0					non-mobilizable	no_good_hit								True	False
CHI0162_000000018457	1737	0.6598500810633309	2	1	0	1	0	False	101457	fragment	False	USA0078_01_000000006399	0.5064171005491747		0	0	False	False	1.0	0					non-mobilizable	chromosome	1744.0	94.15100000000001	100.0	0.00046469083254617764	CP042464.1	CFB group bacteria	Prevotella copri strain YF2 chromosome	False	False
CHI0133_000000011122	1736	0.6598500810633309	1	1	0	1	0	False	101457	fragment	False	USA0078_01_000000006399	0.1941444686717813		0	0	False	False	1.0	0					non-mobilizable	chromosome	1753.0	89.39	100.0	0.0004644240754666448	CP042464.1	CFB group bacteria	Prevotella copri strain YF2 chromosome	False	False
ISR0211_000000013098	1734	0.6598500810633309	2	1	0	1	0	True	123276	fragment	False	FIJ0150_000000013934	0.7989329163385679		0	0	False	False	0.9965397715568542	0					non-mobilizable	no_good_hit	228.0	93.421	13.0	0.18189167340339532	NZ_JAAIQH010000056.1	firmicutes	Anaerostipes hadrus strain MSK.14.23 NODE_65_length_1237_cov_4052.28, whole genome shotgun sequence	True	True
FIJ0077_000000017247	1730	0.6598500810633309	1	1	0	1	0	False	50573	fragment	False	FIJ0102_000000017696	0.8314100324030776		0	0	False	False	1.0	0					non-mobilizable	no_good_hit								True	False
MAD0013_000000014243	1727	0.6598500810633309	2	1	0	1	0	False	34826	fragment	False	MAD0099_000000017504	0.9685106134232797		0	0	False	False	0.997104823589325	0					non-mobilizable	no_good_hit								True	False
ISR0032_000000019399	1727	0.6598500810633309	1	1	0	1	0	False	122790	fragment	False	ISR0382_000000002969	0.02508694339258945		0	0	False	False	0.9994209408760071	0					non-mobilizable	other	1729.0	96.414	100.0	0.018747962178024127	NZ_CABIYV010000011.1	firmicutes	Gemmiger formicilis isolate MGYG-HGUT-00084, whole genome shotgun sequence	False	False
FIJ0033_000000021634	1727	0.6598500810633309	2	1	0	1	0	False	48268	maximal	True	FIJ0033_000000021634	1.0		1	1	False	False	0.987261176109314	0					non-mobilizable	no_good_hit	155.0	77.419	9.0	0.00038936720144885586	NZ_AGBX01000006.1	high GC Gram+	Brachybacterium squillarum M-6-3 50.WUPEI.1.00006, whole genome shotgun sequence	True	False
FIJ0164_000000013095	1727	0.6598500810633309	1	1	0	1	0	False	50573	fragment	False	FIJ0102_000000017696	0.5358624590353224		0	0	False	False	1.0	0					non-mobilizable	no_good_hit								True	False
ISR0051_000000021631	1726	0.6598500810633309	2	1	0	1	0	True	123281	backbone	False	ISR0183_000000017027	0.93384434543518	PS888	0	0	False	True	1.0	0					non-mobilizable	no_good_hit	355.0	95.211	21.0	0.6762452107279694	NZ_JAAIQH010000064.1	firmicutes	Anaerostipes hadrus strain MSK.14.23 NODE_111_length_522_cov_3899.47, whole genome shotgun sequence	True	True
CHI0069_000000005896	1726	0.6598500810633309	1	1	0	1	0	False	101457	fragment	False	USA0078_01_000000006399	0.18713537377460482		0	0	False	False	1.0	0					non-mobilizable	chromosome	1738.0	89.87299999999999	100.0	0.00046095623343271814	CP042464.1	CFB group bacteria	Prevotella copri strain YF2 chromosome	False	False
DEN0011_000000026596	1723	0.6598500810633309	1	1	0	1	0	False	92653	fragment	False	USA0053_01_000000009426	0.8583025240619336		0	0	False	False	0.9727219939231873	0					non-mobilizable	no_good_hit								True	False
ISR0194_000000015186	1723	0.6598500810633309	1	1	0	1	0	False	101457	fragment	False	USA0078_01_000000006399	0.3631295888865784		0	0	False	False	0.999419629573822	0					non-mobilizable	other	1732.0	95.09200000000001	100.0	0.008609681152480148	NZ_VZBY01000052.1	CFB group bacteria	Prevotella copri strain BVe41210 NODE_5_length_200473_cov_25.6797_ID_9, whole genome shotgun sequence	False	False
SPA0092_000000026174	1722	0.6598500810633309	2	1	0	1	0	True	5311	fragment	False	SPA0092_000000026174	1.0		0	0	False	False	1.0	0	rep_cluster_1351				non-mobilizable	no_good_hit	1039.0	82.098	84.0	0.28504415011037526	AB187597.1	high GC Gram+	Bifidobacterium longum plasmid pTB6 DNA, complete sequence	True	True
MAD0087_000000017698	1721	0.6598500810633309	2	1	0	1	0	False	19733	maximal	True	MAD0087_000000017698	1.0		1	1	False	False	1.0	0					non-mobilizable	no_good_hit	1037.0	98.45700000000001	60.0	0.0029653186643173323	NZ_LT629843.1	CFB group bacteria	Prevotellamassilia timonensis strain Marseille-P2831T, whole genome shotgun sequence	True	False
SPA0055_000000018045	1721	0.6598500810633309	1	1	0	1	0	False	31347	fragment	False	ISR0138_000000016765	0.9907993099482462		0	0	False	False	1.0	0					non-mobilizable	no_good_hit	49.0	91.837	3.0	0.00019599036380711283	NZ_CYYV01000006.1	firmicutes	Fusicatenibacter saccharivorans strain 2789STDY5608849, whole genome shotgun sequence	True	False
ISR0387_000000014043	1720	0.6598500810633309	2	1	0	1	0	False	101457	fragment	False	USA0078_01_000000006399	0.508729465283401		0	0	False	False	1.0	0					non-mobilizable	other	1729.0	96.70299999999999	100.0	0.008604692924697713	NZ_VZBY01000052.1	CFB group bacteria	Prevotella copri strain BVe41210 NODE_5_length_200473_cov_25.6797_ID_9, whole genome shotgun sequence	False	False
ISR0842_000000013190	1719	0.6598500810633309	2	1	0	1	0	True	123276	fragment	False	FIJ0150_000000013934	0.8194212071551978		0	0	False	False	1.0	0					non-mobilizable	no_good_hit	228.0	92.544	13.0	0.18189167340339532	NZ_JAAIQH010000056.1	firmicutes	Anaerostipes hadrus strain MSK.14.23 NODE_65_length_1237_cov_4052.28, whole genome shotgun sequence	True	True
SPA0040_000000024741	1718	0.6598500810633309	1	1	0	1	0	False	43636	maximal	True	SPA0040_000000024741	1.0		3	2	False	False	0.9807916283607483	0					non-mobilizable	no_good_hit	243.0	100.0	14.0	0.002602178518048581	NZ_QRUU01000003.1	CFB group bacteria	Phocaeicola coprocola strain AF24-2 AF24-2.Scaf3, whole genome shotgun sequence	True	False
MAD0018_000000001603	1715	0.6598500810633309	3	1	0	1	0	False	101457	fragment	False	USA0078_01_000000006399	0.5040309015044996		0	0	False	False	1.0	0					non-mobilizable	other	1724.0	94.14200000000001	100.0	0.008569775330220679	NZ_VZBY01000052.1	CFB group bacteria	Prevotella copri strain BVe41210 NODE_5_length_200473_cov_25.6797_ID_9, whole genome shotgun sequence	False	False
ISR0162_000000023104	1715	0.6598500810633309	2	1	0	1	0	False	101457	fragment	False	USA0078_01_000000006399	0.517785672223683		0	0	False	False	1.0	0					non-mobilizable	other	1725.0	96.29	100.0	0.008584740013567979	NZ_VZBY01000052.1	CFB group bacteria	Prevotella copri strain BVe41210 NODE_5_length_200473_cov_25.6797_ID_9, whole genome shotgun sequence	False	False
SPA0043_000000009952	1713	0.6598500810633309	2	1	0	1	0	False	101457	fragment	False	USA0078_01_000000006399	0.5102438042294734		0	0	False	False	1.0	0					non-mobilizable	other	1715.0	93.994	100.0	0.008524881280178778	NZ_VZBY01000052.1	CFB group bacteria	Prevotella copri strain BVe41210 NODE_5_length_200473_cov_25.6797_ID_9, whole genome shotgun sequence	False	False
ITA0006_000000013706	1712	0.6598500810633309	2	1	0	1	0	False	20353	fragment	False	ITA0006_000000013706	1.0		0	0	False	False	0.9964953064918518	0					non-mobilizable	no_good_hit	1415.0	84.17	89.0	0.002948328966600242	NZ_CABIYV010000002.1	firmicutes	Gemmiger formicilis isolate MGYG-HGUT-00084, whole genome shotgun sequence	True	False
ISR0257_000000010149	1711	0.6598500810633309	1	1	0	1	0	False	130997	fragment	False	USA0037_01_000000005669	0.012401901866415935		0	0	False	False	1.0	0					non-mobilizable	other	972.0	97.119	100.0	0.0020282830479448474	NZ_CABIYV010000002.1	firmicutes	Gemmiger formicilis isolate MGYG-HGUT-00084, whole genome shotgun sequence	False	False
FIJ0131_000000010864	1711	0.6598500810633309	1	1	0	1	0	False	100372	fragment	False	FIJ0029_000000013088	0.05945775857918359		0	0	False	False	1.0	0					non-mobilizable	no_good_hit								True	False
MON0028_000000015183	1710	0.6598500810633309	1	1	0	1	0	False	101457	fragment	False	USA0078_01_000000006399	0.17236503307278728		0	0	False	False	1.0	0					non-mobilizable	chromosome	1725.0	89.565	100.0	0.00045748839139879145	CP042464.1	CFB group bacteria	Prevotella copri strain YF2 chromosome	False	False
MAD0069_000000005159	1710	0.6598500810633309	1	1	0	1	0	False	98415	fragment	False	MAD0069_000000005159	0.9692018989523487		0	0	False	False	0.9988304376602173	0					non-mobilizable	no_good_hit								True	False
ENG0115_000000012089	1709	0.6598500810633309	2	1	0	1	0	False	101457	fragment	False	USA0078_01_000000006399	0.5000728623301185		0	0	False	False	1.0	0					non-mobilizable	other	1709.0	99.415	100.0	0.008519893052396345	NZ_VZBY01000052.1	CFB group bacteria	Prevotella copri strain BVe41210 NODE_5_length_200473_cov_25.6797_ID_9, whole genome shotgun sequence	False	False
FIJ0172_000000016298	1708	0.6598500810633309	3	1	0	1	0	False	101457	fragment	False	USA0078_01_000000006399	0.4992387504981049		0	0	False	False	1.0	0					non-mobilizable	chromosome	1719.0	92.728	100.0	0.00045695487723972577	CP042464.1	CFB group bacteria	Prevotella copri strain YF2 chromosome	False	False
MAD0063_000000007861	1704	0.6598500810633309	1	1	0	1	0	False	39554	backbone	False	MAD0012_000000016891	0.9957495692130959	PS135	0	0	False	True	1.0	0					non-mobilizable	no_good_hit								True	True
MON0008_000000021115	1704	0.6598500810633309	1	1	0	1	0	False	101457	fragment	False	USA0078_01_000000006399	0.5101242763115518		0	0	False	False	0.9935445785522461	0					non-mobilizable	chromosome	1717.0	95.34100000000001	100.0	0.00045615460600112733	CP042464.1	CFB group bacteria	Prevotella copri strain YF2 chromosome	False	False
MAD0023_000000007281	1703	0.6598500810633309	2	1	0	1	0	False	39554	backbone	False	MAD0012_000000016891	0.995458567447236	PS135	0	0	False	True	1.0	0					non-mobilizable	no_good_hit								True	True
MAD0015_000000012203	1703	0.6598500810633309	2	1	0	1	0	False	39554	backbone	False	MAD0012_000000016891	0.995458567447236	PS135	0	0	False	True	1.0	0					non-mobilizable	no_good_hit								True	True
MAD0092_000000010835	1703	0.6598500810633309	1	1	0	1	0	False	39554	backbone	False	MAD0012_000000016891	0.9953411276351398	PS135	0	0	False	True	1.0	0					non-mobilizable	no_good_hit								True	True
MAD0083_000000006065	1703	0.6598500810633309	2	1	0	1	0	False	39554	backbone	False	MAD0012_000000016891	0.995458567447236	PS135	0	0	False	True	1.0	0					non-mobilizable	no_good_hit								True	True
MAD0045_000000024579	1703	0.6598500810633309	2	1	0	1	0	False	39554	backbone	False	MAD0012_000000016891	0.995458567447236	PS135	0	0	False	True	1.0	0					non-mobilizable	no_good_hit								True	True
MAD0098_000000026445	1703	0.6598500810633309	1	1	0	1	0	False	39554	backbone	False	MAD0012_000000016891	0.9953411276351398	PS135	0	0	False	True	1.0	0					non-mobilizable	no_good_hit								True	True
MON0037_000000043416	1702	0.6598500810633309	2	1	0	1	0	False	101166	fragment	False	FIJ0029_000000012713	0.12274506678375671		0	0	False	False	0.999412477016449	0					non-mobilizable	no_good_hit								True	False
DEN0024_000000005379	1702	0.6598500810633309	2	1	0	1	0	False	103353	fragment	False	ENG0159_000000012739	0.9834957377690893		0	0	False	False	1.0	0					non-mobilizable	no_good_hit								True	False
MAD0069_000000005195	1702	0.6598500810633309	2	1	0	1	0	False	39554	backbone	False	MAD0012_000000016891	0.99505012586928	PS135	0	0	False	True	1.0	0					non-mobilizable	no_good_hit								True	True
ISR0346_000000014021	1701	0.6598500810633309	1	1	0	1	0	False	108191	fragment	False	ISR0068_000000012176	0.9806223286336437		0	0	False	False	1.0	0					non-mobilizable	no_good_hit	134.0	100.0	8.0	0.001829863929667185	NZ_CYZK01000015.1	firmicutes	Coprococcus comes strain 2789STDY5834866, whole genome shotgun sequence	True	False
MAD0093_000000018740	1701	0.6598500810633309	1	1	0	1	0	False	44252	fragment	False	MAD0030_000000005640	0.47864177426047033		0	0	False	False	0.9788359999656677	0					non-mobilizable	no_good_hit								True	False
ISR0068_000000012176	1700	0.6598500810633309	1	1	0	1	0	False	108191	fragment	False	ISR0068_000000012176	0.9871892853818789		0	0	False	False	0.9994117617607117	0					non-mobilizable	no_good_hit	80.0	100.0	5.0	0.11634756995581738	NZ_CYZK01000050.1	firmicutes	Coprococcus comes strain 2789STDY5834866, whole genome shotgun sequence	True	False
SPA0007_000000015234	1699	0.6598500810633309	1	1	0	1	0	False	101457	fragment	False	USA0078_01_000000006399	0.1861821533426299		0	0	False	False	1.0	0					non-mobilizable	other	1684.0	90.14299999999999	99.0	0.008355281535576041	NZ_VZBY01000052.1	CFB group bacteria	Prevotella copri strain BVe41210 NODE_5_length_200473_cov_25.6797_ID_9, whole genome shotgun sequence	False	False
USA0130_01_000000020188	1698	0.6598500810633309	1	1	0	1	0	False	92653	fragment	False	USA0053_01_000000009426	0.8287881328289449		0	0	False	False	0.997644305229187	0					non-mobilizable	no_good_hit								True	False
SPA0084_000000010969	1697	0.6598500810633309	1	1	0	1	0	False	86334	fragment	False	CHI0054_000000009602	0.963914551612445		0	0	False	False	0.9982321858406067	0					non-mobilizable	no_good_hit								True	False
FIJ0085_000000018445	1695	0.6598500810633309	1	1	0	1	0	False	100139	fragment	False	FIJ0157_000000008636	0.4742828095522375		0	0	False	False	1.0	0					non-mobilizable	no_good_hit	1508.0	88.462	89.0	0.013069571401314763	CP042465.1	CFB group bacteria	Prevotella copri strain YF2 plasmid unnamed1	True	False
ENG0142_000000020168	1695	0.6598500810633309	2	1	0	1	0	False	57680	fragment	False	ENG0142_000000020168	1.0		0	0	False	False	0.9734513163566589	0					non-mobilizable	no_good_hit								True	False
MON0063_000000017429	1695	0.6598500810633309	1	1	0	1	0	False	92653	fragment	False	USA0053_01_000000009426	0.827870531702059		0	0	False	False	0.9988200664520264	0					non-mobilizable	no_good_hit								True	False
MAD0101_000000016923	1694	0.6598500810633309	1	1	0	1	0	False	15098	fragment	False	MAD0101_000000016923	1.0		0	0	False	False	0.9893742799758911	0					non-mobilizable	no_good_hit	235.0	86.809	17.0	0.0004872061341970613	NZ_CABIYV010000002.1	firmicutes	Gemmiger formicilis isolate MGYG-HGUT-00084, whole genome shotgun sequence	True	False
MAD0106_000000013008	1694	0.6598500810633309	2	1	0	1	0	False	34826	fragment	False	MAD0099_000000017504	0.9502095278861248		0	0	False	False	0.9994096755981445	0					non-mobilizable	no_good_hit								True	False
FIJ0170_000000009521	1694	0.6598500810633309	1	1	0	1	0	False	101457	fragment	False	USA0078_01_000000006399	0.5021120944317199		0	0	False	False	1.0	0					non-mobilizable	chromosome	1699.0	95.17399999999999	100.0	0.00045268676396720064	CP042464.1	CFB group bacteria	Prevotella copri strain YF2 chromosome	False	False
MON0064_000000016629	1693	0.6598500810633309	1	1	0	1	0	False	101459	fragment	False	MON0064_000000016629	1.0		0	0	False	False	1.0	0					non-mobilizable	chromosome	1710.0	89.47399999999999	99.0	0.00045188649272860214	CP042464.1	CFB group bacteria	Prevotella copri strain YF2 chromosome	False	False
ISR0131_000000020498	1693	0.6598500810633309	2	1	0	1	0	False	101457	fragment	False	USA0078_01_000000006399	0.5031669345988017		0	0	False	False	1.0	0					non-mobilizable	chromosome	1702.0	93.713	100.0	0.00045322027812626627	CP042464.1	CFB group bacteria	Prevotella copri strain YF2 chromosome	False	False
FIJ0090_000000026969	1690	0.6598500810633309	2	1	0	1	0	False	43444	fragment	False	FIJ0090_000000026969	1.0		0	0	False	False	1.0	0					non-mobilizable	no_good_hit								True	False
DEN0011_000000027250	1689	0.6598500810633309	1	1	0	1	0	False	101457	fragment	False	USA0078_01_000000006399	0.49347007047612484		0	0	False	False	1.0	0					non-mobilizable	other	1689.0	99.11200000000001	100.0	0.008415140268965242	NZ_VZBY01000052.1	CFB group bacteria	Prevotella copri strain BVe41210 NODE_5_length_200473_cov_25.6797_ID_9, whole genome shotgun sequence	False	False
MON0039_000000028734	1689	0.6598500810633309	2	1	0	1	0	False	100133	fragment	False	USA0133_01_000000010977	0.6548097031290686		0	0	False	False	0.9763173460960388	0					non-mobilizable	plasmid	1656.0	99.155	98.0	0.014344440011794702	CP042465.1	CFB group bacteria	Prevotella copri strain YF2 plasmid unnamed1	False	True
FIJ0156_000000004736	1688	0.6598500810633309	1	1	0	1	0	False	101457	fragment	False	USA0078_01_000000006399	0.4905935834499049		0	0	False	False	1.0	0					non-mobilizable	chromosome	1694.0	95.21799999999999	100.0	0.0004510862214900037	CP042464.1	CFB group bacteria	Prevotella copri strain YF2 chromosome	False	False
TAN0010_000000009386	1687	0.6598500810633309	2	1	0	1	0	False	2612	fragment	False	TAN0010_000000009386	1.0		0	0	False	False	0.9994072318077087	0					non-mobilizable	no_good_hit	1104.0	96.73899999999999	68.0	0.2814814814814815	HG796332.1	bacteria	Uncultured bacterium plasmid pRGI00484	True	False
ISR0020_000000014773	1687	0.6598500810633309	2	1	0	1	0	False	103353	fragment	False	ENG0159_000000012739	0.9877457901974298		0	0	False	False	1.0	0					non-mobilizable	no_good_hit								True	False
AST0153_000000019918	1687	0.6598500810633309	2	1	0	1	0	False	103353	fragment	False	ENG0159_000000012739	0.9874176094555107		0	0	False	False	1.0	0					non-mobilizable	no_good_hit								True	False
ENG0047_000000011919	1687	0.6598500810633309	2	1	0	1	0	False	103353	fragment	False	ENG0159_000000012739	0.9877457901974298		0	0	False	False	1.0	0					non-mobilizable	no_good_hit								True	False
DEN0070_000000020136	1687	0.6598500810633309	2	1	0	1	0	False	103353	fragment	False	ENG0159_000000012739	0.9878349970437633		0	0	False	False	1.0	0					non-mobilizable	no_good_hit								True	False
DEN0010_000000027328	1687	0.6598500810633309	2	1	0	1	0	False	103353	fragment	False	ENG0159_000000012739	0.9878349970437633		0	0	False	False	1.0	0					non-mobilizable	no_good_hit								True	False
CHI0132_000000018181	1685	0.6598500810633309	1	1	0	1	0	False	101457	fragment	False	USA0078_01_000000006399	0.5037813042288842		0	0	False	False	1.0	0					non-mobilizable	chromosome	1696.0	93.75	100.0	0.0004502859502514052	CP042464.1	CFB group bacteria	Prevotella copri strain YF2 chromosome	False	False
MON0094_000000022391	1684	0.6598500810633309	2	1	0	1	0	False	9336	fragment	False	MON0094_000000022391	1.0		0	0	False	False	0.9988123774528503	0					non-mobilizable	no_good_hit								True	False
ISR0083_000000016145	1684	0.6598500810633309	3	1	0	1	0	False	100127	fragment	False	MON0038_000000018483	0.9305245535714286		0	0	False	False	1.0	0					non-mobilizable	no_good_hit	247.0	95.95100000000001	23.0	0.06283524904214559	HG796332.1	bacteria	Uncultured bacterium plasmid pRGI00484	True	False
FIJ0112_000000016339	1681	0.6598500810633309	2	1	0	1	0	False	42002	fragment	False	FIJ0112_000000016339	1.0		0	0	False	False	0.9994051456451416	0					non-mobilizable	no_good_hit								True	False
FIJ0120_000000014607	1680	0.6598500810633309	1	1	0	1	0	False	101457	fragment	False	USA0078_01_000000006399	0.5038162673922423		0	0	False	False	1.0	0					non-mobilizable	other	1694.0	92.50299999999999	100.0	0.008395187357835508	NZ_VZBY01000052.1	CFB group bacteria	Prevotella copri strain BVe41210 NODE_5_length_200473_cov_25.6797_ID_9, whole genome shotgun sequence	False	False
FIJ0150_000000014557	1679	0.6598500810633309	1	1	0	1	0	False	86334	fragment	False	CHI0054_000000009602	0.9538521293927911		0	0	False	False	0.9988088011741638	0					non-mobilizable	no_good_hit								True	False
MAD0089_000000015962	1678	0.6598500810633309	2	1	0	1	0	False	101457	fragment	False	USA0078_01_000000006399	0.4920408034709935		0	0	False	False	1.0	0					non-mobilizable	chromosome	1689.0	93.014	100.0	0.0004489521648537411	CP042464.1	CFB group bacteria	Prevotella copri strain YF2 chromosome	False	False
MAD0092_000000011006	1678	0.6598500810633309	2	1	0	1	0	False	101457	fragment	False	USA0078_01_000000006399	0.5022615991471282		0	0	False	False	0.9994040727615356	0					non-mobilizable	chromosome	1679.0	97.85600000000001	100.0	0.00044761837945607696	CP042464.1	CFB group bacteria	Prevotella copri strain YF2 chromosome	False	False
TAN0016_000000007055	1677	0.6598500810633309	1	1	0	1	0	False	101457	fragment	False	USA0078_01_000000006399	0.48670397880122873		0	0	False	False	1.0	0					non-mobilizable	chromosome	1644.0	93.552	99.0	0.0004364145821156984	CP042464.1	CFB group bacteria	Prevotella copri strain YF2 chromosome	False	False
ENG0183_000000017734	1674	0.6598500810633309	1	1	0	1	0	False	101457	fragment	False	USA0078_01_000000006399	0.48695526705961434		0	0	False	False	0.999402642250061	0					non-mobilizable	other	1674.0	99.34299999999999	100.0	0.008345305080011174	NZ_VZBY01000052.1	CFB group bacteria	Prevotella copri strain BVe41210 NODE_5_length_200473_cov_25.6797_ID_9, whole genome shotgun sequence	False	False
MAD0077_000000007231	1673	0.6598500810633309	2	1	0	1	0	False	97524	fragment	False	MAD0077_000000007231	0.9426229508196722		0	0	False	False	0.9940227270126343	0					non-mobilizable	no_good_hit								True	False
ISR0072_000000017543	1672	0.6598500810633309	2	1	0	1	0	False	52152	fragment	False	ISR0072_000000017543	0.9906174334140436		0	0	False	False	0.9880383014678955	0					non-mobilizable	no_good_hit								True	False
CHI0156_000000008534	1671	0.6598500810633309	3	1	0	1	0	False	79000	fragment	False	CHI0156_000000008534	1.0		0	0	False	False	1.0	0					non-mobilizable	no_good_hit								True	False
FIJ0057_000000020648	1669	0.6598500810633309	1	1	0	1	0	False	46123	fragment	False	FIJ0057_000000020648	1.0		0	0	False	False	0.9796285033226013	0					non-mobilizable	no_good_hit	45.0	100.0	3.0	8.933275537747657e-06	NZ_CP032819.1	CFB group bacteria	Butyricimonas faecalis strain H184 chromosome, complete genome	True	False
MAD0044_000000014899	1668	0.6598500810633309	1	1	0	1	0	False	122790	fragment	False	ISR0382_000000002969	0.17562335362097561		0	0	False	False	1.0	0					non-mobilizable	other	1668.0	98.681	100.0	0.018117595913487664	NZ_CABIYV010000011.1	firmicutes	Gemmiger formicilis isolate MGYG-HGUT-00084, whole genome shotgun sequence	False	False
ENG0042_000000015185	1668	0.6598500810633309	2	1	0	1	0	True	123281	backbone	False	ISR0183_000000017027	0.9304438141570287	PS888	0	0	False	True	1.0	0					non-mobilizable	no_good_hit	378.0	92.85700000000001	23.0	0.7203065134099617	NZ_JAAIQH010000064.1	firmicutes	Anaerostipes hadrus strain MSK.14.23 NODE_111_length_522_cov_3899.47, whole genome shotgun sequence	True	True
ISR0095_000000020590	1668	0.6598500810633309	1	1	0	1	0	False	108191	fragment	False	ISR0068_000000012176	0.9732101615995837		0	0	False	False	0.9988009333610535	0					non-mobilizable	no_good_hit	62.0	96.774	4.0	0.0007585838110753236	NZ_CYYV01000016.1	firmicutes	Fusicatenibacter saccharivorans strain 2789STDY5608849, whole genome shotgun sequence	True	False
DEN0062_000000012466	1668	0.6598500810633309	1	1	0	1	0	False	101457	fragment	False	USA0078_01_000000006399	0.49484555970393485		0	0	False	False	1.0	0					non-mobilizable	other	1677.0	96.601	100.0	0.008330340396663874	NZ_VZBY01000052.1	CFB group bacteria	Prevotella copri strain BVe41210 NODE_5_length_200473_cov_25.6797_ID_9, whole genome shotgun sequence	False	False
ISR0811_000000009193	1665	0.6598500810633309	1	1	0	1	0	False	21681	fragment	False	ISR0811_000000009193	1.0		0	0	False	False	1.0	0					non-mobilizable	no_good_hit								True	False
MAD0112_000000017291	1665	0.6598500810633309	1	1	0	1	0	False	97522	fragment	False	TAN0021_000000010126	0.6486742424242424		0	0	False	False	0.9981982111930847	0					non-mobilizable	no_good_hit								True	False
MON0051_000000021438	1664	0.6598500810633309	1	1	0	1	0	False	68736	fragment	False	DEN0090_000000015796	0.9531950672645739		0	0	False	False	1.0	0					non-mobilizable	no_good_hit								True	False
ISR0086_000000016899	1661	0.6598500810633309	2	1	0	1	0	False	130997	fragment	False	USA0037_01_000000005669	0.07746638080971198		0	0	False	False	1.0	0					non-mobilizable	other	1663.0	97.595	100.0	0.0034752643563756044	NZ_CABIYV010000002.1	firmicutes	Gemmiger formicilis isolate MGYG-HGUT-00084, whole genome shotgun sequence	False	False
DEN0076_000000004778	1661	0.6598500810633309	1	1	0	1	0	False	101457	fragment	False	USA0078_01_000000006399	0.48518812929456245		0	0	False	False	1.0	0					non-mobilizable	other	1661.0	99.338	100.0	0.008280458118839538	NZ_VZBY01000052.1	CFB group bacteria	Prevotella copri strain BVe41210 NODE_5_length_200473_cov_25.6797_ID_9, whole genome shotgun sequence	False	False
ISR0243_000000007289	1661	0.6598500810633309	1	1	0	1	0	False	101457	fragment	False	USA0078_01_000000006399	0.4853841758862501		0	0	False	False	1.0	0					non-mobilizable	other	1661.0	99.51799999999999	100.0	0.008280458118839538	NZ_VZBY01000052.1	CFB group bacteria	Prevotella copri strain BVe41210 NODE_5_length_200473_cov_25.6797_ID_9, whole genome shotgun sequence	False	False
TAN0017_000000022634	1661	0.6598500810633309	3	1	0	1	0	False	2455	fragment	False	TAN0017_000000022634	1.0		0	0	False	False	1.0	0					non-mobilizable	no_good_hit								True	False
SPA0050_000000015582	1660	0.6598500810633309	1	1	0	1	0	False	6583	fragment	False	SPA0050_000000015582	0.976310802274163		0	0	False	False	1.0	0					non-mobilizable	no_good_hit								True	False
ISR0251_000000010011	1659	0.6598500810633309	2	1	0	1	0	False	32464	fragment	False	ISR0115_000000019688	0.9416058394160584		0	0	False	False	0.9969861507415771	0					non-mobilizable	no_good_hit								True	False
FIJ0097_000000019103	1659	0.6598500810633309	2	1	0	1	0	False	101457	fragment	False	USA0078_01_000000006399	0.4701780799702372		0	0	False	False	1.0	0					non-mobilizable	chromosome	1669.0	92.331	100.0	0.00044308350910401896	CP042464.1	CFB group bacteria	Prevotella copri strain YF2 chromosome	False	False
ISR0160_000000017715	1658	0.6598500810633309	1	1	0	1	0	False	101457	fragment	False	USA0078_01_000000006399	0.4952784722119893		0	0	False	False	1.0	0					non-mobilizable	other	1668.0	96.882	100.0	0.008300411029969272	NZ_VZBY01000052.1	CFB group bacteria	Prevotella copri strain BVe41210 NODE_5_length_200473_cov_25.6797_ID_9, whole genome shotgun sequence	False	False
MON0042_000000015899	1658	0.6598500810633309	1	1	0	1	0	False	98415	fragment	False	MAD0069_000000005159	0.9688006777767608		0	0	False	False	0.9819059371948242	0					non-mobilizable	no_good_hit								True	False
USA0062_01_000000011822	1657	0.6598500810633309	1	1	0	1	0	False	14021	maximal	True	USA0062_01_000000011822	1.0		2	2	False	False	0.9987930059432983	0					non-mobilizable	no_good_hit								True	False
MON0052_000000017058	1655	0.6598500810633309	1	1	0	1	0	False	100133	fragment	False	USA0133_01_000000010977	0.5214018327733838		0	0	False	False	1.0	0					non-mobilizable	other	1605.0	99.00299999999999	97.0	0.21996708721886998	NZ_VZBY01000032.1	CFB group bacteria	Prevotella copri strain BVe41210 NODE_52_length_7292_cov_40.6662_ID_103, whole genome shotgun sequence	False	False
CHI0075_000000004233	1655	0.6598500810633309	2	1	0	1	0	False	101457	fragment	False	USA0078_01_000000006399	0.46638624330645767		0	0	False	False	1.0	0					non-mobilizable	chromosome	1666.0	92.31700000000001	100.0	0.0004422832378654205	CP042464.1	CFB group bacteria	Prevotella copri strain YF2 chromosome	False	False
CHI0132_000000018508	1654	0.6598500810633309	1	1	0	1	0	False	80888	fragment	False	CHI0132_000000018508	0.9705525197328476		0	0	False	False	1.0	0					non-mobilizable	no_good_hit								True	False
ISR0164_000000016827	1654	0.6598500810633309	2	1	0	1	0	False	30284	fragment	False	ISR0164_000000016827	1.0		0	0	False	False	0.9740024209022522	0					non-mobilizable	no_good_hit	98.0	82.65299999999999	6.0	0.004496828552494557	NZ_LNAM01000180.1	firmicutes	Acetivibrio ethanolgignens strain ACET-33324 ACET-33324.Scaf54, whole genome shotgun sequence	True	False
ISR0065_000000020687	1652	0.6598500810633309	2	1	0	1	0	False	52152	fragment	False	ISR0072_000000017543	0.9847488038277512		0	0	False	False	1.0	0					non-mobilizable	no_good_hit								True	False
SPA0069_000000013681	1651	0.6598500810633309	2	1	0	1	0	False	30983	fragment	False	SPA0069_000000013681	1.0		0	0	False	False	0.9951544404029846	0					non-mobilizable	no_good_hit								True	False
ISR0111_000000010859	1650	0.6598500810633309	1	1	0	1	0	False	43637	fragment	False	ISR0111_000000010859	1.0		0	0	False	False	0.9921212196350098	0					non-mobilizable	no_good_hit								True	False
CHI0097_000000004244	1650	0.6598500810633309	1	1	0	1	0	False	101457	fragment	False	USA0078_01_000000006399	0.4765891752430518		0	0	False	False	1.0	0					non-mobilizable	chromosome	1661.0	93.859	100.0	0.00044148296662682203	CP042464.1	CFB group bacteria	Prevotella copri strain YF2 chromosome	False	False
FIJ0063_000000017120	1649	0.6598500810633309	2	1	0	1	0	False	101457	fragment	False	USA0078_01_000000006399	0.4644374780211077		0	0	False	False	1.0	0					non-mobilizable	chromosome	1659.0	92.345	100.0	0.00044041593830869077	CP042464.1	CFB group bacteria	Prevotella copri strain YF2 chromosome	False	False
ENG0166_000000017851	1649	0.6598500810633309	2	1	0	1	0	False	68338	fragment	False	ISR0214_000000017514	0.9792877703126521		0	0	False	False	1.0	0					non-mobilizable	no_good_hit	108.0	98.148	7.0	0.12145289443813848	GQ878016.1		Uncultured organism clone VC1BU50TF genomic sequence	True	False
ISR0329_000000009994	1648	0.6598500810633309	1	1	0	1	0	False	24697	fragment	False	ISR0329_000000009994	1.0		0	0	False	False	0.9781553149223328	0					non-mobilizable	no_good_hit								True	False
MAD0064_000000013354	1647	0.6598500810633309	2	1	0	1	0	False	97524	fragment	False	MAD0077_000000007231	0.9411237298266587		0	0	False	False	1.0	0					non-mobilizable	no_good_hit								True	False
MON0032_000000018086	1647	0.6598500810633309	1	1	0	1	0	False	80888	fragment	False	CHI0132_000000018508	0.9682587666263602		0	0	False	False	0.9222829341888428	0					non-mobilizable	no_good_hit								True	False
ISR0248_000000002588	1647	0.6598500810633309	1	1	0	1	0	False	124874	fragment	False	ISR0248_000000002588	1.0		0	0	False	False	0.9866423606872559	0					non-mobilizable	no_good_hit								True	False
MAD0079_000000003418	1645	0.6598500810633309	2	1	0	1	0	False	101166	fragment	False	FIJ0029_000000012713	0.1467855482910334		0	0	False	False	0.9981762766838074	0					non-mobilizable	no_good_hit								True	False
CAN0017_000000020983	1645	0.6598500810633309	1	1	0	1	0	False	92383	fragment	False	CAN0017_000000020983	1.0		0	0	False	False	0.9993920922279358	0					non-mobilizable	no_good_hit								True	False
FIJ0057_000000021009	1645	0.6598500810633309	1	1	0	1	0	False	46122	fragment	False	FIJ0057_000000021009	1.0		0	0	False	False	0.9993920922279358	0					non-mobilizable	no_good_hit	36.0	94.444	2.0	8.487554214252543e-06	CP042267.1	firmicutes	Clostridioides difficile strain Mta-79 chromosome, complete genome	True	False
ISR0033_000000019227	1643	0.6598500810633309	2	1	0	1	0	False	36869	fragment	False	ISR0033_000000019227	1.0		0	0	False	False	1.0	0					non-mobilizable	no_good_hit								True	False
ISR0017_000000020264	1642	0.6598500810633309	1	1	0	1	0	False	107793	fragment	False	ISR0362_000000012197	0.4653221125943122		0	0	False	False	0.9890377521514893	0					non-mobilizable	no_good_hit								True	False
MON0002_000000016510	1642	0.6598500810633309	1	1	0	1	0	False	98415	fragment	False	MAD0069_000000005159	0.9629275202353321		0	0	False	False	1.0	0					non-mobilizable	no_good_hit								True	False
MAD0097_000000025288	1641	0.6598500810633309	1	1	0	1	0	False	101457	fragment	False	USA0078_01_000000006399	0.4857178469006609		0	0	False	False	0.9847654104232788	0					non-mobilizable	chromosome	1649.0	94.72399999999999	99.0	0.00043828188167242815	CP042464.1	CFB group bacteria	Prevotella copri strain YF2 chromosome	False	False
MAD0027_000000007303	1641	0.6598500810633309	1	1	0	1	0	False	43221	maximal	True	MAD0027_000000007303	1.0		5	2	False	False	1.0	0					non-mobilizable	no_good_hit								True	False
FIJ0078_000000014976	1640	0.6598500810633309	1	1	0	1	0	False	63913	fragment	False	FIJ0078_000000014976	1.0		0	0	False	False	1.0	0					non-mobilizable	no_good_hit								True	False
MAD0027_000000007312	1640	0.6598500810633309	1	1	0	1	0	False	19041	maximal	True	MAD0027_000000007312	0.9922955775261038		12	2	False	False	0.9981707334518433	0					non-mobilizable	no_good_hit	80.0	97.5	5.0	0.00025116920856264446	NZ_VZBY01000050.1	CFB group bacteria	Prevotella copri strain BVe41210 NODE_1_length_314529_cov_24.2727_ID_1, whole genome shotgun sequence	True	False
MAD0087_000000018708	1640	0.6598500810633309	1	1	0	1	0	False	101457	fragment	False	USA0078_01_000000006399	0.1921548032160542		0	0	False	False	1.0	0					non-mobilizable	chromosome	1648.0	91.68700000000001	100.0	0.00043801512459289534	CP042464.1	CFB group bacteria	Prevotella copri strain YF2 chromosome	False	False
FIJ0115_000000014428	1640	0.6598500810633309	1	1	0	1	0	False	101457	fragment	False	USA0078_01_000000006399	0.025055200925904266		0	0	False	False	1.0	0					non-mobilizable	chromosome	1655.0	88.822	100.0	0.00043828188167242815	CP042464.1	CFB group bacteria	Prevotella copri strain YF2 chromosome	False	False
MAD0051_000000017679	1637	0.6598500810633309	3	1	0	1	0	False	17328	fragment	False	MAD0051_000000017679	1.0		0	0	False	False	1.0	0					non-mobilizable	no_good_hit	169.0	90.53299999999999	10.0	0.02303894679100384	NZ_VZBY01000032.1	CFB group bacteria	Prevotella copri strain BVe41210 NODE_52_length_7292_cov_40.6662_ID_103, whole genome shotgun sequence	True	False
ISR0220_000000005849	1637	0.6598500810633309	1	1	0	1	0	False	27986	fragment	False	ISR0220_000000005849	1.0		0	0	False	False	0.9926695227622986	0					non-mobilizable	no_good_hit	29.0	100.0	2.0	4.4924243926579155e-07	CP011896.1	even-toed ungulates	Ovis canadensis canadensis isolate 43U chromosome 11 sequence	True	False
DEN0079_000000037211	1636	0.6598500810633309	2	1	0	1	0	False	69497	fragment	False	DEN0079_000000037211	1.0		0	0	False	False	0.9822738170623779	0					non-mobilizable	no_good_hit								True	False
ISR0192_000000010949	1635	0.6598500810633309	1	1	0	1	0	False	101457	fragment	False	USA0078_01_000000006399	0.20102343470193468		0	0	False	False	1.0	0					non-mobilizable	chromosome	1650.0	89.455	100.0	0.0004374816104338297	CP042464.1	CFB group bacteria	Prevotella copri strain YF2 chromosome	False	False
FIJ0129_000000013280	1634	0.6598500810633309	1	1	0	1	0	False	100139	fragment	False	FIJ0157_000000008636	0.3160275319567355		0	0	False	False	1.0	0					non-mobilizable	plasmid	1510.0	89.073	92.0	0.013086916552477755	CP042465.1	CFB group bacteria	Prevotella copri strain YF2 plasmid unnamed1	False	True
MAD0006_000000005823	1633	0.6598500810633309	2	1	0	1	0	False	40466	fragment	False	MAD0006_000000005823	1.0		0	0	False	False	1.0	0					non-mobilizable	no_good_hit								True	False
DEN0094_000000023505	1633	0.6598500810633309	1	1	0	1	0	False	68338	fragment	False	ISR0214_000000017514	0.9760648537905773		0	0	False	False	0.9993876218795776	0					non-mobilizable	no_good_hit	93.0	96.774	6.0	0.00019237323753703707	NZ_CABIYV010000002.1	firmicutes	Gemmiger formicilis isolate MGYG-HGUT-00084, whole genome shotgun sequence	True	False
MON0066_000000021536	1632	0.6598500810633309	3	1	0	1	0	False	100133	fragment	False	USA0133_01_000000010977	0.6209816246113169		0	0	False	False	0.9969362616539001	0					non-mobilizable	plasmid	1636.0	99.205	100.0	0.014179661075746275	CP042465.1	CFB group bacteria	Prevotella copri strain YF2 plasmid unnamed1	False	True
ISR0373_000000010167	1630	0.6598500810633309	1	1	0	1	0	False	101457	fragment	False	USA0078_01_000000006399	0.17476901860110738		0	0	False	False	1.0	0					non-mobilizable	other	1642.0	90.682	100.0	0.008155752424278703	NZ_VZBY01000052.1	CFB group bacteria	Prevotella copri strain BVe41210 NODE_5_length_200473_cov_25.6797_ID_9, whole genome shotgun sequence	False	False
USA0045_01_000000008818	1629	0.6598500810633309	1	1	0	1	0	False	24759	fragment	False	USA0045_01_000000008818	1.0		0	0	False	False	1.0	0					non-mobilizable	no_good_hit	183.0	94.536	11.0	0.0010124779563521866	NZ_QSOD01000006.1	firmicutes	Ruminococcus bromii strain TM10-21 TM10-21.Scaf6, whole genome shotgun sequence	True	False
SPA0116_000000025208	1627	0.6598500810633309	3	1	0	1	0	False	48803	fragment	False	SPA0116_000000025208	1.0		0	0	False	False	1.0	0					non-mobilizable	other	1629.0	95.764	99.0	0.017661123790892293	NZ_CABIYV010000011.1	firmicutes	Gemmiger formicilis isolate MGYG-HGUT-00084, whole genome shotgun sequence	False	False
MON0025_000000025428	1627	0.6598500810633309	3	1	0	1	0	False	101457	fragment	False	USA0078_01_000000006399	0.45055556733060753		0	0	False	False	1.0	0					non-mobilizable	other	1628.0	95.025	100.0	0.008110858374236802	NZ_VZBY01000052.1	CFB group bacteria	Prevotella copri strain BVe41210 NODE_5_length_200473_cov_25.6797_ID_9, whole genome shotgun sequence	False	False
MON0103_000000034502	1624	0.6598500810633309	2	1	0	1	0	False	8875	fragment	False	MON0103_000000034502	1.0		0	0	False	False	1.0	0					non-mobilizable	no_good_hit	128.0	99.219	8.0	0.0010839321987607326	AP000436.5	primates	Homo sapiens genomic DNA, chromosome 11q clone:CMB9-34H12, complete sequences	True	False
FIJ0063_000000017421	1623	0.6598500810633309	1	1	0	1	0	False	45571	fragment	False	FIJ0063_000000017421	1.0		0	0	False	False	0.9987677335739136	0					non-mobilizable	no_good_hit								True	False
MAD0069_000000005503	1622	0.6598500810633309	1	1	0	1	0	False	101457	fragment	False	USA0078_01_000000006399	0.073102341840554		0	0	False	False	1.0	0					non-mobilizable	chromosome	1631.0	92.336	100.0	0.0004284118697297137	CP042464.1	CFB group bacteria	Prevotella copri strain YF2 chromosome	False	False
MAD0023_000000007872	1621	0.6598500810633309	1	1	0	1	0	False	100138	fragment	False	MAD0023_000000007872	1.0		0	0	False	False	0.9938309788703918	0					non-mobilizable	no_good_hit	1442.0	89.251	89.0	0.1976138233680746	NZ_VZBY01000032.1	CFB group bacteria	Prevotella copri strain BVe41210 NODE_52_length_7292_cov_40.6662_ID_103, whole genome shotgun sequence	True	False
MAD0055_000000005660	1619	0.6598500810633309	2	1	0	1	0	False	17104	fragment	False	MAD0055_000000005660	1.0		0	0	False	False	1.0	0					non-mobilizable	other	1629.0	97.667	100.0	0.2356687898089172	NZ_SMUS01000073.1	firmicutes	Clostridium cuniculi strain 1 CLCU001.0001.d01_CNTG00073, whole genome shotgun sequence	False	False
SPA0102_000000020104	1614	0.6598500810633309	2	1	0	1	0	False	4903	maximal	True	SPA0102_000000020104	1.0		2	1	False	False	0.9993804097175598	0					non-mobilizable	no_good_hit								True	False
CHI0174_000000009402	1611	0.6598500810633309	2	1	0	1	0	False	87529	fragment	False	CHI0174_000000009402	1.0		0	0	False	False	0.9931719303131104	0					non-mobilizable	no_good_hit								True	False
MON0075_000000015927	1610	0.6598500810633309	3	1	0	1	0	False	10339	fragment	False	MON0075_000000015927	1.0		0	0	False	False	1.0	0					non-mobilizable	no_good_hit								True	False
ISR0218_000000010916	1607	0.6598500810633309	1	1	0	1	0	False	108191	fragment	False	ISR0068_000000012176	0.9609706772277119		0	0	False	False	1.0	0					non-mobilizable	no_good_hit	63.0	100.0	4.0	0.09131075110456553	NZ_CYZK01000050.1	firmicutes	Coprococcus comes strain 2789STDY5834866, whole genome shotgun sequence	True	False
ISR0053_000000010965	1606	0.6598500810633309	1	1	0	1	0	False	68338	fragment	False	ISR0214_000000017514	0.969546288912967		0	0	False	False	0.9875466823577881	0					non-mobilizable	no_good_hit	59.0	100.0	4.0	0.0016283901398169464	GU942937.1		Uncultured organism clone 20 genomic sequence	True	False
ISR0187_000000017849	1606	0.6598500810633309	2	1	0	1	0	True	123276	fragment	False	FIJ0150_000000013934	0.7821395338731035		0	0	False	False	1.0	0					non-mobilizable	no_good_hit	132.0	97.727	8.0	0.1059013742926435	NZ_JAAIQH010000056.1	firmicutes	Anaerostipes hadrus strain MSK.14.23 NODE_65_length_1237_cov_4052.28, whole genome shotgun sequence	True	True
FIJ0083_000000022520	1603	0.6598500810633309	3	1	0	1	0	False	73336	fragment	False	FIJ0083_000000022520	1.0		0	0	False	False	1.0	0					non-mobilizable	no_good_hit	1160.0	98.79299999999999	89.0	0.29604086845466154	HG796332.1	bacteria	Uncultured bacterium plasmid pRGI00484	True	False
ENG0168_000000019347	1602	0.6598500810633309	1	1	0	1	0	False	68338	fragment	False	ISR0214_000000017514	0.9688800783448848		0	0	False	False	0.9912609457969666	0					non-mobilizable	no_good_hit	88.0	89.773	5.0	0.1259150805270864	GQ877106.1		Uncultured organism clone VC1AJ31TR genomic sequence	True	False
ISR0072_000000018366	1601	0.6598500810633309	1	1	0	1	0	False	101457	fragment	False	USA0078_01_000000006399	0.43759815474264147		0	0	False	False	0.9993754029273987	0					non-mobilizable	other	1601.0	99.18799999999999	100.0	0.007981164451893532	NZ_VZBY01000052.1	CFB group bacteria	Prevotella copri strain BVe41210 NODE_5_length_200473_cov_25.6797_ID_9, whole genome shotgun sequence	False	False
MON0055_000000015199	1600	0.6598500810633309	3	1	0	1	0	False	101166	fragment	False	FIJ0029_000000012713	0.1145360161536671		0	0	False	False	0.9993749856948853	0					non-mobilizable	no_good_hit	59.0	100.0	4.0	0.00044651793000446516	NZ_QRML01000009.1	CFB group bacteria	Phocaeicola plebeius strain AM09-36 AM09-36.Scaf9, whole genome shotgun sequence	True	False
FIJ0090_000000028612	1599	0.6598500810633309	1	1	0	1	0	False	43438	fragment	False	FIJ0090_000000028612	1.0		0	0	False	False	0.998123824596405	0					non-mobilizable	no_good_hit	1321.0	79.334	81.0	0.0027224995138393727	NZ_CABIYV010000002.1	firmicutes	Gemmiger formicilis isolate MGYG-HGUT-00084, whole genome shotgun sequence	True	False
ISR0807_000000008957	1598	0.6598500810633309	1	1	0	1	0	False	101457	fragment	False	USA0078_01_000000006399	0.4492240828793344		0	0	False	False	1.0	0					non-mobilizable	other	1598.0	99.499	100.0	0.00796619976854623	NZ_VZBY01000052.1	CFB group bacteria	Prevotella copri strain BVe41210 NODE_5_length_200473_cov_25.6797_ID_9, whole genome shotgun sequence	False	False
TAN0001_000000008944	1597	0.6598500810633309	1	1	0	1	0	False	18846	fragment	False	TAN0001_000000008944	0.9302325581395349		0	0	False	False	1.0	0					non-mobilizable	no_good_hit								True	False
DEN0025_000000001559	1597	0.6598500810633309	2	1	0	1	0	False	100133	fragment	False	USA0133_01_000000010977	0.5641024833905889		0	0	False	False	1.0	0					non-mobilizable	plasmid	1596.0	99.12299999999999	99.0	0.013824085476904932	CP042465.1	CFB group bacteria	Prevotella copri strain YF2 plasmid unnamed1	False	True
TAN0002_000000025821	1596	0.6598500810633309	1	1	0	1	0	False	101457	fragment	False	USA0078_01_000000006399	0.20541735179755913		0	0	False	False	0.9987468719482422	0					non-mobilizable	chromosome	1615.0	91.39299999999999	100.0	0.0004273448414115824	CP042464.1	CFB group bacteria	Prevotella copri strain YF2 chromosome	False	False
USA0005_01_000000019756	1595	0.6598500810633309	1	1	0	1	0	False	2161	fragment	False	USA0005_01_000000019756	1.0		0	0	False	False	0.9818181991577148	0					non-mobilizable	no_good_hit								True	False
DEN0010_000000029045	1593	0.6598500810633309	2	1	0	1	0	False	75906	fragment	False	DEN0010_000000029045	0.9832149774047774		0	0	False	False	0.9774011373519897	0					non-mobilizable	no_good_hit								True	False
FIJ0069_000000013971	1593	0.6598500810633309	1	1	0	1	0	False	50573	fragment	False	FIJ0102_000000017696	0.6749989446490783		0	0	False	False	1.0	0					non-mobilizable	no_good_hit								True	False
ISR0781_000000018778	1593	0.6598500810633309	1	1	0	1	0	False	68338	fragment	False	ISR0214_000000017514	0.9672782887786566		0	0	False	False	1.0	0					non-mobilizable	no_good_hit	59.0	96.61	4.0	0.00012127878018639293	NZ_CABIYV010000002.1	firmicutes	Gemmiger formicilis isolate MGYG-HGUT-00084, whole genome shotgun sequence	True	False
MAD0105_000000023931	1591	0.6598500810633309	1	1	0	1	0	False	18846	fragment	False	TAN0001_000000008944	0.9286161552911709		0	0	False	False	1.0	0					non-mobilizable	no_good_hit								True	False
FIJ0083_000000022682	1591	0.6598500810633309	1	1	0	1	0	False	45942	fragment	False	FIJ0083_000000022682	1.0		0	0	False	False	1.0	0					non-mobilizable	no_good_hit								True	False
MAD0100_000000022198	1590	0.6598500810633309	1	1	0	1	0	False	101457	fragment	False	USA0078_01_000000006399	0.4434773566495213		0	0	False	False	0.9993710517883301	0					non-mobilizable	chromosome	1597.0	93.3	100.0	0.00042414375645718854	CP042464.1	CFB group bacteria	Prevotella copri strain YF2 chromosome	False	False
MON0008_000000022883	1590	0.6598500810633309	1	1	0	1	0	False	92653	fragment	False	USA0053_01_000000009426	0.6706492215210157		0	0	False	False	0.9679245352745056	0					non-mobilizable	no_good_hit								True	False
ISR0312_000000011447	1589	0.6598500810633309	2	1	0	1	0	False	101457	fragment	False	USA0078_01_000000006399	0.4569243719580311		0	0	False	False	1.0	0					non-mobilizable	other	1598.0	94.743	100.0	0.00795123508519893	NZ_VZBY01000052.1	CFB group bacteria	Prevotella copri strain BVe41210 NODE_5_length_200473_cov_25.6797_ID_9, whole genome shotgun sequence	False	False
FIJ0163_000000015406	1588	0.6598500810633309	2	1	0	1	0	True	39154	fragment	False	FIJ0163_000000015406	1.0		0	0	False	False	1.0	0					non-mobilizable	no_good_hit	477.0	83.01899999999999	30.0	0.29892336922102597	NZ_VZBY01000012.1	CFB group bacteria	Prevotella copri strain BVe41210 NODE_73_length_1579_cov_34.4154_ID_145, whole genome shotgun sequence	True	True
ENG0113_000000017592	1587	0.6598500810633309	2	1	0	1	0	True	123276	fragment	False	FIJ0150_000000013934	0.778486287516949		0	0	False	False	0.9993698596954346	0					non-mobilizable	no_good_hit	112.0	98.214	7.0	0.08973322554567502	NZ_JAAIQH010000056.1	firmicutes	Anaerostipes hadrus strain MSK.14.23 NODE_65_length_1237_cov_4052.28, whole genome shotgun sequence	True	True
SPA0142_000000017010	1587	0.6598500810633309	1	1	0	1	0	False	101457	fragment	False	USA0078_01_000000006399	0.43752308508880483		0	0	False	False	0.9993698596954346	0					non-mobilizable	other	1587.0	98.992	100.0	0.007911329262939464	NZ_VZBY01000052.1	CFB group bacteria	Prevotella copri strain BVe41210 NODE_5_length_200473_cov_25.6797_ID_9, whole genome shotgun sequence	False	False
SPA0071_000000013340	1586	0.6598500810633309	3	1	0	1	0	False	5888	fragment	False	SPA0071_000000013340	1.0		0	0	False	False	0.996216893196106	0					non-mobilizable	no_good_hit								True	False
AST0102_000000019859	1586	0.6598500810633309	1	1	0	1	0	False	108191	fragment	False	ISR0068_000000012176	0.6251891822623297		0	0	False	False	0.9987389445304871	0					non-mobilizable	no_good_hit	74.0	95.946	5.0	0.002551822980389415	CP021631.1	other sequences	Unidentified plasmid plasmid apr38_2079, complete sequence	True	False
FIJ0112_000000017408	1584	0.6598500810633309	1	1	0	1	0	False	101457	fragment	False	USA0078_01_000000006399	0.4621840867192358		0	0	False	False	1.0	0					non-mobilizable	chromosome	1598.0	94.055	100.0	0.0004236102422981229	CP042464.1	CFB group bacteria	Prevotella copri strain YF2 chromosome	False	False
MAD0050_000000015303	1583	0.6598500810633309	2	1	0	1	0	True	112645	fragment	False	ISR0001_000000011179	0.16216239512244007		0	0	False	False	1.0	0					non-mobilizable	no_good_hit								True	True
FIJ0068_000000020377	1581	0.6598500810633309	1	1	0	1	0	False	45049	fragment	False	FIJ0068_000000020377	1.0		0	0	False	False	0.9981024861335754	0	rep_cluster_2469				non-mobilizable	plasmid	1581.0	99.051	100.0	0.014270617881626127	CP057316.1	enterobacteria	Klebsiella pneumoniae strain RHB30-C05 plasmid pRHB30-C05_4, complete sequence	False	True
FIJ0090_000000029009	1580	0.6598500810633309	2	1	0	1	0	False	52254	fragment	False	FIJ0090_000000029009	1.0		0	0	False	False	1.0	0					non-mobilizable	no_good_hit	791.0	74.71600000000001	49.0	0.00041416674727331315	NZ_GL982488.1	CFB group bacteria	Prevotella dentalis DSM 3688 strain ATCC 49559 SCAFFOLD1, whole genome shotgun sequence	True	False
MAD0067_000000006439	1580	0.6598500810633309	1	1	0	1	0	False	100133	fragment	False	USA0133_01_000000010977	0.624182613773808		0	0	False	False	1.0	0					non-mobilizable	plasmid	1583.0	99.495	100.0	0.013720014569926976	CP042465.1	CFB group bacteria	Prevotella copri strain YF2 plasmid unnamed1	False	True
ISR0097_000000019305	1579	0.6598500810633309	2	1	0	1	0	False	33281	fragment	False	ISR0097_000000019305	1.0		0	0	False	False	0.9727675914764404	0					non-mobilizable	no_good_hit								True	False
FIJ0093_000000012035	1578	0.6598500810633309	1	1	0	1	0	False	130997	fragment	False	USA0037_01_000000005669	0.044862129055785474		0	0	False	False	0.9987325668334961	0					non-mobilizable	other	1486.0	99.05799999999999	94.0	0.003105154975461957	NZ_CABIYV010000002.1	firmicutes	Gemmiger formicilis isolate MGYG-HGUT-00084, whole genome shotgun sequence	False	False
ISR0818_000000011764	1578	0.6598500810633309	2	1	0	1	0	False	101457	fragment	False	USA0078_01_000000006399	0.42216303847928016		0	0	False	False	1.0	0					non-mobilizable	chromosome	1582.0	96.46	100.0	0.00042174294274139316	CP042464.1	CFB group bacteria	Prevotella copri strain YF2 chromosome	False	False
MAD0012_000000018968	1578	0.6598500810633309	2	1	0	1	0	False	19651	maximal	True	MAD0012_000000018968	0.9935897435897436		2	1	False	False	0.999366283416748	0					non-mobilizable	no_good_hit	903.0	82.835	57.0	0.22911877394636015	HG796332.1	bacteria	Uncultured bacterium plasmid pRGI00484	True	False
FIJ0057_000000022074	1577	0.6598500810633309	2	1	0	1	0	False	101457	fragment	False	USA0078_01_000000006399	0.41185703757482084		0	0	False	False	1.0	0					non-mobilizable	chromosome	1590.0	94.34	100.0	0.0004222764569004588	CP042464.1	CFB group bacteria	Prevotella copri strain YF2 chromosome	False	False
AST0012_000000014854	1577	0.6598500810633309	1	1	0	1	0	False	124871	fragment	False	AST0012_000000014854	1.0		0	0	False	False	1.0	0					non-mobilizable	no_good_hit								True	False
FIJ0042_000000015403	1576	0.6598500810633309	4	1	0	1	0	False	47284	fragment	False	FIJ0042_000000015403	1.0		0	0	False	False	1.0	0					non-mobilizable	plasmid	518.0	97.68299999999999	90.0	0.13205619412515965	HG796332.1	bacteria	Uncultured bacterium plasmid pRGI00484	False	True
FIJ0061_000000017450	1571	0.6598500810633309	1	1	0	1	0	False	101457	fragment	False	USA0078_01_000000006399	0.09636863524977164		0	0	False	False	1.0	0					non-mobilizable	other	1509.0	91.12	99.0	0.007497306356997486	NZ_VZBY01000052.1	CFB group bacteria	Prevotella copri strain BVe41210 NODE_5_length_200473_cov_25.6797_ID_9, whole genome shotgun sequence	False	False
ISR0279_000000014233	1570	0.6598500810633309	1	1	0	1	0	False	108191	fragment	False	ISR0068_000000012176	0.9388517442292349		0	0	False	False	1.0	0					non-mobilizable	no_good_hit	80.0	100.0	5.0	0.11634756995581738	NZ_CYZK01000050.1	firmicutes	Coprococcus comes strain 2789STDY5834866, whole genome shotgun sequence	True	False
DEN0078_000000021627	1568	0.6598500810633309	1	1	0	1	0	False	122790	fragment	False	ISR0382_000000002969	0.09845595659639463		0	0	False	False	0.9993622303009033	0					non-mobilizable	other	1570.0	98.662	100.0	0.01705249429409847	NZ_CABIYV010000011.1	firmicutes	Gemmiger formicilis isolate MGYG-HGUT-00084, whole genome shotgun sequence	False	False
ISR0267_000000011398	1568	0.6598500810633309	2	1	0	1	0	False	46840	fragment	False	ISR0267_000000011398	0.9670795306388527		0	0	False	False	0.9904336929321289	0					non-mobilizable	no_good_hit	136.0	82.353	9.0	4.3407745999735055e-05	CP022479.1	firmicutes	Faecalibacterium prausnitzii strain A2165 chromosome, complete genome	True	False
MON0064_000000018134	1568	0.6598500810633309	1	1	0	1	0	False	101457	fragment	False	USA0078_01_000000006399	0.11851316611750826		0	0	False	False	1.0	0					non-mobilizable	other	1572.0	90.14	99.0	0.00779161179616106	NZ_VZBY01000052.1	CFB group bacteria	Prevotella copri strain BVe41210 NODE_5_length_200473_cov_25.6797_ID_9, whole genome shotgun sequence	False	False
MAD0025_000000008226	1565	0.6598500810633309	1	1	0	1	0	False	19131	maximal	True	MAD0025_000000008226	1.0		1	1	False	False	1.0	0					non-mobilizable	no_good_hit								True	False
MAD0084_000000004484	1565	0.6598500810633309	2	1	0	1	0	False	97521	fragment	False	MAD0084_000000004484	1.0		0	0	False	False	1.0	0					non-mobilizable	no_good_hit								True	False
DEN0053_000000007668	1564	0.6598500810633309	1	1	0	1	0	False	101457	fragment	False	USA0078_01_000000006399	0.4213218756001081		0	0	False	False	0.9993606209754944	0					non-mobilizable	other	1564.0	99.488	100.0	0.007796600023943494	NZ_VZBY01000052.1	CFB group bacteria	Prevotella copri strain BVe41210 NODE_5_length_200473_cov_25.6797_ID_9, whole genome shotgun sequence	False	False
ISR0296_000000016674	1564	0.6598500810633309	1	1	0	1	0	False	101457	fragment	False	USA0078_01_000000006399	0.42125821493953475		0	0	False	False	0.9993606209754944	0					non-mobilizable	other	1564.0	99.488	100.0	0.007796600023943494	NZ_VZBY01000052.1	CFB group bacteria	Prevotella copri strain BVe41210 NODE_5_length_200473_cov_25.6797_ID_9, whole genome shotgun sequence	False	False
ISR0111_000000011409	1564	0.6598500810633309	1	1	0	1	0	False	101457	fragment	False	USA0078_01_000000006399	0.41635564181909307		0	0	False	False	1.0	0					non-mobilizable	other	1564.0	99.488	100.0	0.007796600023943494	NZ_VZBY01000052.1	CFB group bacteria	Prevotella copri strain BVe41210 NODE_5_length_200473_cov_25.6797_ID_9, whole genome shotgun sequence	False	False
MAD0107_000000025360	1564	0.6598500810633309	2	1	0	1	0	False	90241	fragment	False	MAD0107_000000025360	0.9810475534114405		0	0	False	False	0.9987212419509888	0					non-mobilizable	no_good_hit								True	False
MAD0039_000000009434	1563	0.6598500810633309	2	1	0	1	0	False	18468	fragment	False	MAD0039_000000009434	1.0		0	0	False	False	1.0	0					non-mobilizable	no_good_hit								True	False
ISR0198_000000021188	1563	0.6598500810633309	1	1	0	1	0	False	68338	fragment	False	ISR0214_000000017514	0.8083243012323152		0	0	False	False	0.9968010187149048	0					non-mobilizable	no_good_hit	76.0	98.684	5.0	2.2581063760794878e-05	FP929045.1	firmicutes	Faecalibacterium prausnitzii L2/6 draft genome	True	False
MAD0060_000000010886	1562	0.6598500810633309	1	1	0	1	0	False	19041	maximal	False	MAD0027_000000007312	0.9804053336236648		0	0	False	False	0.9942381381988525	0					non-mobilizable	no_good_hit	42.0	100.0	3.0	0.00013035363988694206	NZ_VZBY01000050.1	CFB group bacteria	Prevotella copri strain BVe41210 NODE_1_length_314529_cov_24.2727_ID_1, whole genome shotgun sequence	True	False
FIJ0163_000000015712	1559	0.6598500810633309	2	1	0	1	0	False	39151	fragment	False	FIJ0163_000000015712	0.998009289980093		0	0	False	False	0.995509922504425	0					non-mobilizable	no_good_hit								True	False
ISR0065_000000022033	1558	0.6598500810633309	1	1	0	1	0	False	101457	fragment	False	USA0078_01_000000006399	0.43023560024317925		0	0	False	False	1.0	0					non-mobilizable	other	1567.0	96.93700000000001	100.0	0.007796600023943494	NZ_VZBY01000052.1	CFB group bacteria	Prevotella copri strain BVe41210 NODE_5_length_200473_cov_25.6797_ID_9, whole genome shotgun sequence	False	False
MAD0019_000000000624	1558	0.6598500810633309	1	1	0	1	0	False	101457	fragment	False	USA0078_01_000000006399	0.3935351898078623		0	0	False	False	1.0	0					non-mobilizable	chromosome	1568.0	93.11200000000001	100.0	0.0004156075299121382	CP042464.1	CFB group bacteria	Prevotella copri strain YF2 chromosome	False	False
MON0055_000000015746	1557	0.6598500810633309	2	1	0	1	0	False	98415	fragment	False	MAD0069_000000005159	0.4741169305724726		0	0	False	False	1.0	0					non-mobilizable	no_good_hit	73.0	100.0	5.0	1.9206509726363256e-05	CP042464.1	CFB group bacteria	Prevotella copri strain YF2 chromosome	True	False
FIJ0025_000000013700	1557	0.6598500810633309	1	1	0	1	0	False	86027	fragment	False	FIJ0025_000000013700	1.0		0	0	False	False	0.9987154603004456	0					non-mobilizable	no_good_hit								True	False
MON0050_000000025289	1557	0.6598500810633309	2	1	0	1	0	False	100133	fragment	False	USA0133_01_000000010977	0.5588498465199228		0	0	False	False	0.9537572264671326	0					non-mobilizable	plasmid	1482.0	99.325	100.0	0.012844084436195861	CP042465.1	CFB group bacteria	Prevotella copri strain YF2 plasmid unnamed1	False	True
CHI0020_000000006743	1556	0.6598500810633309	1	1	0	1	0	False	101457	fragment	False	USA0078_01_000000006399	0.4306975675517773		0	0	False	False	0.9980719685554504	0					non-mobilizable	other	1565.0	97.508	100.0	0.007796600023943494	NZ_VZBY01000052.1	CFB group bacteria	Prevotella copri strain BVe41210 NODE_5_length_200473_cov_25.6797_ID_9, whole genome shotgun sequence	False	False
ISR0309_000000012725	1556	0.6598500810633309	1	1	0	1	0	False	101457	fragment	False	USA0078_01_000000006399	0.40372089618133467		0	0	False	False	1.0	0					non-mobilizable	other	1556.0	99.486	100.0	0.007756694201684026	NZ_VZBY01000052.1	CFB group bacteria	Prevotella copri strain BVe41210 NODE_5_length_200473_cov_25.6797_ID_9, whole genome shotgun sequence	False	False
FIJ0030_000000024135	1556	0.6598500810633309	1	1	0	1	0	False	101457	fragment	False	USA0078_01_000000006399	0.280685457300301		0	0	False	False	1.0	0					non-mobilizable	chromosome	1494.0	94.311	99.0	0.0003966677772653078	CP042464.1	CFB group bacteria	Prevotella copri strain YF2 chromosome	False	False
CHI0139_000000007505	1554	0.6598500810633309	1	1	0	1	0	False	80321	maximal	True	CHI0139_000000007505	1.0		1	1	False	False	0.9864864945411682	0					non-mobilizable	no_good_hit								True	False
FIJ0014_000000016162	1553	0.6598500810633309	3	1	0	1	0	False	50458	fragment	False	FIJ0014_000000016162	1.0		0	0	False	False	1.0	0					non-mobilizable	no_good_hit	225.0	96.444	20.0	0.057215836526181355	HG796332.1	bacteria	Uncultured bacterium plasmid pRGI00484	True	False
MON0069_000000033579	1553	0.6598500810633309	2	1	0	1	0	False	26617	fragment	False	MON0069_000000033579	0.9262187088274045		0	0	False	False	0.9793947339057922	0					non-mobilizable	no_good_hit	36.0	100.0	2.0	0.00016907069087114882	NZ_SPFU01000008.1	CFB group bacteria	Bacteroides ovatus strain BSD2780061688st1_C6 NODE_8_length_207014_cov_28.8496, whole genome shotgun sequence	True	False
USA0055_01_000000017074	1552	0.6598500810633309	1	1	0	1	0	False	92653	fragment	False	USA0053_01_000000009426	0.7244788048932123		0	0	False	False	1.0	0					non-mobilizable	no_good_hit								True	False
CHI0183_000000004834	1552	0.6598500810633309	1	1	0	1	0	False	101457	fragment	False	USA0078_01_000000006399	0.40590975019072156		0	0	False	False	1.0	0					non-mobilizable	chromosome	1561.0	92.056	100.0	0.00041480725867353973	CP042464.1	CFB group bacteria	Prevotella copri strain YF2 chromosome	False	False
FIJ0081_000000023360	1551	0.6598500810633309	3	1	0	1	0	False	44240	fragment	False	FIJ0081_000000023360	1.0		0	0	False	False	0.9490651488304138	0					non-mobilizable	no_good_hit	249.0	96.787	24.0	0.06334610472541508	HG796332.1	bacteria	Uncultured bacterium plasmid pRGI00484	True	False
SPA0096_000000027099	1550	0.6598500810633309	2	1	0	1	0	False	6137	fragment	False	SPA0096_000000027099	1.0		0	0	False	False	0.9845161437988281	0					non-mobilizable	no_good_hit	39.0	100.0	3.0	0.00033821068745772364	NZ_SPFU01000019.1	CFB group bacteria	Bacteroides ovatus strain BSD2780061688st1_C6 NODE_19_length_112356_cov_30.0039, whole genome shotgun sequence	True	False
CHI0183_000000004841	1550	0.6598500810633309	1	1	0	1	0	False	101457	fragment	False	USA0078_01_000000006399	0.42440512731523333		0	0	False	False	1.0	0					non-mobilizable	other	1559.0	93.97	100.0	0.007746717746119159	NZ_VZBY01000052.1	CFB group bacteria	Prevotella copri strain BVe41210 NODE_5_length_200473_cov_25.6797_ID_9, whole genome shotgun sequence	False	False
FIJ0100_000000011890	1549	0.6598500810633309	2	1	0	1	0	False	75906	fragment	False	DEN0010_000000029045	0.9698681732580038		0	0	False	False	1.0	0					non-mobilizable	no_good_hit								True	False
ISR0113_000000010506	1548	0.6598500810633309	2	1	0	1	0	False	32578	fragment	False	ISR0113_000000010506	1.0		0	0	False	False	1.0	0					non-mobilizable	no_good_hit								True	False
MON0090_000000039762	1547	0.6598500810633309	1	1	0	1	0	False	101457	fragment	False	USA0078_01_000000006399	0.15966330970860385		0	0	False	False	1.0	0					non-mobilizable	chromosome	1549.0	96.385	100.0	0.00041267320203727716	CP042464.1	CFB group bacteria	Prevotella copri strain YF2 chromosome	False	False
ISR0326_000000013137	1547	0.6598500810633309	1	1	0	1	0	False	130997	fragment	False	USA0037_01_000000005669	0.025204230032844194		0	0	False	False	0.9993535876274109	0					non-mobilizable	other	1543.0	97.602	99.0	0.0032243427421968607	NZ_CABIYV010000002.1	firmicutes	Gemmiger formicilis isolate MGYG-HGUT-00084, whole genome shotgun sequence	False	False
ENG0016_000000014488	1545	0.6598500810633309	3	1	0	1	0	True	123276	fragment	False	FIJ0150_000000013934	0.6433342986355294		0	0	False	False	1.0	0					non-mobilizable	no_good_hit	105.0	82.85700000000001	7.0	0.19731800766283525	NZ_JAAIQH010000064.1	firmicutes	Anaerostipes hadrus strain MSK.14.23 NODE_111_length_522_cov_3899.47, whole genome shotgun sequence	True	True
FIJ0116_000000011240	1544	0.6598500810633309	1	1	0	1	0	False	41667	fragment	False	FIJ0116_000000011240	0.9710144927536232		0	0	False	False	0.9993523359298706	0					non-mobilizable	no_good_hit	80.0	100.0	5.0	0.00012784205841896593	CP021633.1	other sequences	Unidentified plasmid plasmid apr38_000029F, complete sequence	True	False
MON0064_000000018508	1543	0.6598500810633309	2	1	0	1	0	False	13714	maximal	True	MON0064_000000018508	1.0		1	1	False	False	1.0	0					non-mobilizable	no_good_hit	224.0	94.196	15.0	5.9486828735819525e-05	CP042464.1	CFB group bacteria	Prevotella copri strain YF2 chromosome	True	False
ENG0178_000000014701	1542	0.6598500810633309	2	1	0	1	0	True	55449	fragment	False	ENG0178_000000014701	1.0		0	0	False	False	0.9993515014648438	0					non-mobilizable	no_good_hit	832.0	84.85600000000001	74.0	0.18426916221033868	LN853915.1		Uncultured prokaryote from Rat gut metagenome metamobilome, plasmid pRGFK1353	True	True
FIJ0042_000000015779	1541	0.6598500810633309	2	1	0	1	0	False	47282	fragment	False	FIJ0042_000000015779	1.0		0	0	False	False	0.989617109298706	0					non-mobilizable	no_good_hit								True	False
SPA0045_000000016485	1540	0.6598500810633309	2	1	0	1	0	True	6749	fragment	False	SPA0045_000000016485	1.0		0	0	False	False	0.9798701405525208	0					non-mobilizable	no_good_hit	43.0	97.67399999999999	3.0	0.0015876015876015875	NZ_QSFS01000024.1	firmicutes	Dorea formicigenerans strain AM42-8 AM42-8.Scaf24, whole genome shotgun sequence	True	True
ISR0218_000000011507	1537	0.6598500810633309	1	1	0	1	0	False	68338	fragment	False	ISR0214_000000017514	0.7090669044002149		0	0	False	False	1.0	0					non-mobilizable	no_good_hit	90.0	93.333	6.0	0.0002832815593362198	NZ_CABIYV010000003.1	firmicutes	Gemmiger formicilis isolate MGYG-HGUT-00084, whole genome shotgun sequence	True	False
MON0064_000000018621	1535	0.6598500810633309	1	1	0	1	0	False	101457	fragment	False	USA0078_01_000000006399	0.13470585018506284		0	0	False	False	1.0	0					non-mobilizable	chromosome	1535.0	95.44	99.0	0.00040893860292381766	CP042464.1	CFB group bacteria	Prevotella copri strain YF2 chromosome	False	False
ISR0158_000000012574	1534	0.6598500810633309	2	1	0	1	0	False	46840	fragment	False	ISR0267_000000011398	0.956313775510204		0	0	False	False	0.9869621992111206	0					non-mobilizable	no_good_hit	114.0	84.211	7.0	3.642197011915786e-05	CP048437.1	firmicutes	Faecalibacterium prausnitzii A2-165 strain JCM 31915 chromosome, complete genome	True	False
AST0016_000000015757	1533	0.6598500810633309	2	1	0	1	0	True	123276	fragment	False	FIJ0150_000000013934	0.5533047178161672		0	0	False	False	1.0	0					non-mobilizable	no_good_hit	192.0	89.06200000000001	12.0	0.36398467432950193	NZ_JAAIQH010000064.1	firmicutes	Anaerostipes hadrus strain MSK.14.23 NODE_111_length_522_cov_3899.47, whole genome shotgun sequence	True	True
ENG0089_000000013491	1532	0.6598500810633309	3	1	0	1	0	True	123276	fragment	False	FIJ0150_000000013934	0.4299491188632971		0	0	False	False	1.0	0					non-mobilizable	no_good_hit	190.0	96.316	12.0	0.15036378334680678	NZ_JAAIQH010000056.1	firmicutes	Anaerostipes hadrus strain MSK.14.23 NODE_65_length_1237_cov_4052.28, whole genome shotgun sequence	True	True
MON0047_000000025933	1532	0.6598500810633309	3	1	0	1	0	False	21056	fragment	False	MON0047_000000025933	0.9826977401129944		0	0	False	False	0.9699738621711731	0					non-mobilizable	no_good_hit	265.0	88.302	20.0	0.0393999090771329	CP021605.1	other sequences	Unidentified plasmid plasmid FAKO03_2024, complete sequence	True	False
ISR0376_000000016232	1530	0.6598500810633309	1	1	0	1	0	False	101457	fragment	False	USA0078_01_000000006399	0.3726082833088443		0	0	False	False	1.0	0					non-mobilizable	other	1539.0	96.881	100.0	0.007656929646035357	NZ_VZBY01000052.1	CFB group bacteria	Prevotella copri strain BVe41210 NODE_5_length_200473_cov_25.6797_ID_9, whole genome shotgun sequence	False	False
FIJ0083_000000023645	1530	0.6598500810633309	1	1	0	1	0	False	44062	fragment	False	FIJ0083_000000023645	1.0		0	0	False	False	0.9967319965362549	0					non-mobilizable	no_good_hit								True	False
MAD0048_000000015602	1528	0.6598500810633309	2	1	0	1	0	False	39553	fragment	False	MAD0048_000000015602	0.9998678122934568		0	0	False	False	0.9993455410003662	0					non-mobilizable	no_good_hit								True	False
SPA0112_000000021754	1526	0.6598500810633309	1	1	0	1	0	False	4524	fragment	False	SPA0112_000000021754	1.0		0	0	False	False	0.9954128265380859	0					non-mobilizable	no_good_hit								True	False
FIJ0156_000000005419	1526	0.6598500810633309	3	1	0	1	0	False	39494	maximal	True	FIJ0156_000000005419	1.0		0	0	False	False	1.0	0					non-mobilizable	no_good_hit	367.0	94.005	24.0	0.29345189975747776	NZ_JAAIQH010000056.1	firmicutes	Anaerostipes hadrus strain MSK.14.23 NODE_65_length_1237_cov_4052.28, whole genome shotgun sequence	True	False
AUS0010_000000016234	1525	0.6598500810633309	1	1	0	1	0	False	101457	fragment	False	USA0078_01_000000006399	0.3305558331664285		0	0	False	False	1.0	0					non-mobilizable	chromosome	1537.0	94.405	100.0	0.00040867184584428485	CP042464.1	CFB group bacteria	Prevotella copri strain YF2 chromosome	False	False
CHI0100_000000001714	1524	0.6598500810633309	1	1	0	1	0	False	101457	fragment	False	USA0078_01_000000006399	0.029801698843963973		0	0	False	False	1.0	0					non-mobilizable	chromosome	1536.0	89.51799999999999	100.0	0.00040680454628755504	CP042464.1	CFB group bacteria	Prevotella copri strain YF2 chromosome	False	False
CHI0018_000000011606	1524	0.6598500810633309	1	1	0	1	0	False	89520	fragment	False	CHI0018_000000011606	1.0		0	0	False	False	0.9954068064689636	0					non-mobilizable	no_good_hit								True	False
MAD0078_000000006492	1523	0.6598500810633309	2	1	0	1	0	False	39553	fragment	False	MAD0048_000000015602	0.9985524234989601		0	0	False	False	0.9993433952331543	0					non-mobilizable	no_good_hit								True	False
MAD0028_000000008220	1523	0.6598500810633309	2	1	0	1	0	False	50573	fragment	False	FIJ0102_000000017696	0.41479884187549215		0	0	False	False	1.0	0					non-mobilizable	no_good_hit								True	False
ISR0269_000000012729	1521	0.6598500810633309	2	1	0	1	0	False	26457	fragment	False	ISR0269_000000012729	1.0		0	0	False	False	0.9914529919624329	0					non-mobilizable	no_good_hit	400.0	99.0	26.0	0.6832191780821918	NZ_JAAIQH010000062.1	firmicutes	Anaerostipes hadrus strain MSK.14.23 NODE_97_length_584_cov_4592.06, whole genome shotgun sequence	True	False
FIJ0132_000000022580	1518	0.6598500810633309	1	1	0	1	0	False	41667	fragment	False	FIJ0116_000000011240	0.9630829015544041		0	0	False	False	1.0	0					non-mobilizable	no_good_hit								True	False
ENG0034_000000009691	1517	0.6598500810633309	2	1	0	1	0	False	100133	fragment	False	USA0133_01_000000010977	0.23979511924982364		0	0	False	False	1.0	0					non-mobilizable	plasmid	1520.0	99.079	100.0	0.013173642308292717	CP042465.1	CFB group bacteria	Prevotella copri strain YF2 plasmid unnamed1	False	True
ISR0114_000000018496	1515	0.6598500810633309	1	1	0	1	0	False	32534	maximal	True	ISR0114_000000018496	1.0		1	1	False	False	1.0	0					non-mobilizable	no_good_hit								True	False
MAD0046_000000017623	1513	0.6598500810633309	2	1	0	1	0	False	39553	fragment	False	MAD0048_000000015602	0.9958046429443129		0	0	False	False	1.0	0					non-mobilizable	no_good_hit								True	False
ISR0176_000000022659	1509	0.6598500810633309	2	1	0	1	0	False	29807	fragment	False	ISR0176_000000022659	1.0		0	0	False	False	0.9940357804298401	0					non-mobilizable	no_good_hit	184.0	88.04299999999999	12.0	0.00038265546162258464	NZ_CABIYV010000002.1	firmicutes	Gemmiger formicilis isolate MGYG-HGUT-00084, whole genome shotgun sequence	True	False
SPA0042_000000022425	1509	0.6598500810633309	2	1	0	1	0	True	6841	maximal	True	SPA0042_000000022425	1.0		0	0	False	False	0.9840954542160034	0					non-mobilizable	no_good_hit	230.0	92.17399999999999	15.0	0.18027485852869846	NZ_JAAIQH010000056.1	firmicutes	Anaerostipes hadrus strain MSK.14.23 NODE_65_length_1237_cov_4052.28, whole genome shotgun sequence	True	True
ISR0149_000000011712	1508	0.6598500810633309	2	1	0	1	0	True	123276	fragment	False	FIJ0150_000000013934	0.6093042515137544		0	0	False	False	1.0	0					non-mobilizable	no_good_hit	114.0	86.84200000000001	7.0	0.21264367816091953	NZ_JAAIQH010000064.1	firmicutes	Anaerostipes hadrus strain MSK.14.23 NODE_111_length_522_cov_3899.47, whole genome shotgun sequence	True	True
MAD0027_000000008101	1507	0.6598500810633309	1	1	0	1	0	False	39151	fragment	False	FIJ0163_000000015712	0.981398332264272		0	0	False	False	0.9986728429794312	0					non-mobilizable	no_good_hit								True	False
ISR0073_000000018280	1506	0.6598500810633309	2	1	0	1	0	False	34781	fragment	False	ISR0073_000000018280	1.0		0	0	False	False	0.9993360042572021	0					non-mobilizable	no_good_hit								True	False
ISR0189_000000010895	1506	0.6598500810633309	1	1	0	1	0	False	29215	fragment	False	ISR0189_000000010895	1.0		0	0	False	False	1.0	0					non-mobilizable	no_good_hit	34.0	100.0	2.0	2.554877609749413e-05	NZ_JH724308.1	CFB group bacteria	Bacteroides salyersiae CL02T12C01 supercont1.2, whole genome shotgun sequence	True	False
MON0050_000000026385	1504	0.6598500810633309	2	1	0	1	0	False	11318	fragment	False	MON0050_000000026385	1.0		0	0	False	False	0.9734042286872864	0					non-mobilizable	no_good_hit								True	False
ISR0394_000000012721	1503	0.6598500810633309	1	1	0	1	0	False	22750	fragment	False	ISR0394_000000012721	1.0		0	0	False	False	0.9913506507873535	0					non-mobilizable	no_good_hit	39.0	100.0	3.0	2.1946479467047072e-05	NZ_BHEO01000008.1	firmicutes	Faecalimonas umbilicata strain EGH7, whole genome shotgun sequence	True	False
ENG0018_000000014385	1503	0.6598500810633309	1	1	0	1	0	True	122790	fragment	False	ISR0382_000000002969	0.05900966008150079		0	0	False	False	0.9953426718711853	0					non-mobilizable	other	1494.0	98.193	99.0	0.016226497119878273	NZ_CABIYV010000011.1	firmicutes	Gemmiger formicilis isolate MGYG-HGUT-00084, whole genome shotgun sequence	False	True
FIJ0049_000000011367	1503	0.6598500810633309	1	1	0	1	0	False	100133	fragment	False	USA0133_01_000000010977	0.32340403150996994		0	0	False	False	1.0	0					non-mobilizable	other	1399.0	89.421	93.0	0.19171695008228196	NZ_VZBY01000032.1	CFB group bacteria	Prevotella copri strain BVe41210 NODE_52_length_7292_cov_40.6662_ID_103, whole genome shotgun sequence	False	False
MON0055_000000016510	1502	0.6598500810633309	1	1	0	1	0	False	100133	fragment	False	USA0133_01_000000010977	0.5044129465436223		0	0	False	False	0.9920106530189514	0					non-mobilizable	plasmid	1430.0	99.09100000000001	96.0	0.012393110505958059	CP042465.1	CFB group bacteria	Prevotella copri strain YF2 plasmid unnamed1	False	True
SPA0089_000000025182	1500	0.6598500810633309	2	1	0	1	0	True	84086	maximal	True	SPA0089_000000025182	1.0		0	0	False	False	0.987333357334137	0					non-mobilizable	no_good_hit	221.0	86.87799999999999	14.0	0.05354523227383863	MK231925.1	viruses	Uncultured human fecal virus clone B.wadsworthia_S04.r2.I21_3_c1 sequence	True	True
SPA0149_000000026810	1499	0.6598500810633309	1	1	0	1	0	False	92653	fragment	False	USA0053_01_000000009426	0.3837603339342824		0	0	False	False	0.9899933338165283	0					non-mobilizable	no_good_hit	39.0	100.0	3.0	1.2248096146265474e-05	CP048437.1	firmicutes	Faecalibacterium prausnitzii A2-165 strain JCM 31915 chromosome, complete genome	True	False
MON0001_000000023193	1499	0.6598500810633309	1	1	0	1	0	False	92654	maximal	True	MON0001_000000023193	1.0		0	0	False	False	0.9919946789741516	0					non-mobilizable	no_good_hit								True	False
SPA0120_000000026870	1499	0.6598500810633309	2	1	0	1	0	True	123276	fragment	False	FIJ0150_000000013934	0.5580628373114515		0	0	False	False	1.0	0					non-mobilizable	no_good_hit	103.0	87.37899999999999	7.0	0.19348659003831417	NZ_JAAIQH010000064.1	firmicutes	Anaerostipes hadrus strain MSK.14.23 NODE_111_length_522_cov_3899.47, whole genome shotgun sequence	True	True
CAN0012_000000030704	1498	0.6598500810633309	1	1	0	1	0	False	94101	fragment	False	CAN0012_000000030704	1.0		0	0	False	False	0.998664915561676	0					non-mobilizable	no_good_hit								True	False
TAN0027_000000007770	1498	0.6598500810633309	1	1	0	1	0	False	101457	fragment	False	USA0078_01_000000006399	0.1504080805614727		0	0	False	False	0.9899866580963135	0					non-mobilizable	chromosome	1509.0	91.054	100.0	0.0004004023763787673	CP042464.1	CFB group bacteria	Prevotella copri strain YF2 chromosome	False	False
MON0002_000000018499	1498	0.6598500810633309	1	1	0	1	0	False	100133	fragment	False	USA0133_01_000000010977	0.5714845797129567		0	0	False	False	0.9712950587272644	0					non-mobilizable	other	1423.0	97.33	95.0	0.1950082281952825	NZ_VZBY01000032.1	CFB group bacteria	Prevotella copri strain BVe41210 NODE_52_length_7292_cov_40.6662_ID_103, whole genome shotgun sequence	False	False
ISR0213_000000018215	1497	0.6598500810633309	1	1	0	1	0	False	28257	maximal	True	ISR0213_000000018215	1.0		0	0	False	False	0.997327983379364	0					non-mobilizable	no_good_hit	461.0	98.915	31.0	0.0035172767102758006	NZ_PYLQ01000006.1	firmicutes	Faecalibacillus intestinalis strain SNUG30099 scaffold_5, whole genome shotgun sequence	True	False
MON0092_000000037379	1497	0.6598500810633309	1	1	0	1	0	False	92653	fragment	False	USA0053_01_000000009426	0.6678482521965928		0	0	False	False	0.9879759550094604	0					non-mobilizable	no_good_hit								True	False
MON0085_000000020345	1496	0.6598500810633309	1	1	0	1	0	False	100133	fragment	False	USA0133_01_000000010977	0.48389862599739947		0	0	False	False	0.9966577291488647	0					non-mobilizable	other	1465.0	99.249	98.0	0.20076796489303347	NZ_VZBY01000032.1	CFB group bacteria	Prevotella copri strain BVe41210 NODE_52_length_7292_cov_40.6662_ID_103, whole genome shotgun sequence	False	False
MON0090_000000041238	1495	0.6598500810633309	1	1	0	1	0	False	100133	fragment	False	USA0133_01_000000010977	0.5314845220986896		0	0	False	False	0.9993311166763306	0					non-mobilizable	other	1445.0	99.516	97.0	0.19802523313219966	NZ_VZBY01000032.1	CFB group bacteria	Prevotella copri strain BVe41210 NODE_52_length_7292_cov_40.6662_ID_103, whole genome shotgun sequence	False	False
CHI0111_000000020114	1495	0.6598500810633309	1	1	0	1	0	False	101457	fragment	False	USA0078_01_000000006399	0.16301592897797276		0	0	False	False	0.9819397926330566	0					non-mobilizable	other	1459.0	99.383	98.0	0.007272836106787981	NZ_VZBY01000052.1	CFB group bacteria	Prevotella copri strain BVe41210 NODE_5_length_200473_cov_25.6797_ID_9, whole genome shotgun sequence	False	False
MAD0021_000000010307	1494	0.6598500810633309	2	1	0	1	0	False	101457	fragment	False	USA0078_01_000000006399	0.19705165537325123		0	0	False	False	0.9571619629859924	0					non-mobilizable	chromosome	1432.0	93.994	100.0	0.00038146262373193687	CP042464.1	CFB group bacteria	Prevotella copri strain YF2 chromosome	False	False
MON0002_000000018600	1491	0.6598500810633309	2	1	0	1	0	False	101166	fragment	False	FIJ0029_000000012713	0.09516763127326519		0	0	False	False	0.9993293285369873	0					non-mobilizable	no_good_hit								True	False
MON0100_000000030979	1490	0.6598500810633309	1	1	0	1	0	False	92653	fragment	False	USA0053_01_000000009426	0.5631157077114037		0	0	False	False	0.9610738158226013	0					non-mobilizable	no_good_hit								True	False
MAD0009_000000007202	1489	0.6598500810633309	1	1	0	1	0	False	100133	fragment	False	USA0133_01_000000010977	0.6134083619497368		0	0	False	False	1.0	0					non-mobilizable	plasmid	1489.0	99.79899999999999	100.0	0.012904792465266334	CP042465.1	CFB group bacteria	Prevotella copri strain YF2 plasmid unnamed1	False	True
MON0104_000000030751	1488	0.6598500810633309	1	1	0	1	0	False	92653	fragment	False	USA0053_01_000000009426	0.5705129438741388		0	0	False	False	0.948924720287323	0					non-mobilizable	no_good_hit								True	False
MON0059_000000026321	1486	0.6598500810633309	1	1	0	1	0	False	92653	fragment	False	USA0053_01_000000009426	0.6653459090406991		0	0	False	False	1.0	0					non-mobilizable	no_good_hit								True	False
MON0094_000000025760	1485	0.6598500810633309	2	1	0	1	0	False	17023	fragment	False	MON0094_000000025760	1.0		0	0	False	False	1.0	0					non-mobilizable	no_good_hit								True	False
ISR0140_000000015522	1485	0.6598500810633309	3	1	0	1	0	False	31230	fragment	False	ISR0140_000000015522	1.0		0	0	False	False	0.9905723929405212	0					non-mobilizable	no_good_hit								True	False
MON0003_000000010578	1484	0.6598500810633309	1	1	0	1	0	False	100133	fragment	False	USA0133_01_000000010977	0.4540052833385384		0	0	False	False	1.0	0					non-mobilizable	plasmid	1484.0	99.663	100.0	0.012861429587358853	CP042465.1	CFB group bacteria	Prevotella copri strain YF2 plasmid unnamed1	False	True
ENG0118_000000009769	1483	0.6598500810633309	1	1	0	1	0	False	130997	fragment	False	USA0037_01_000000005669	0.05575341422813846		0	0	False	False	1.0	0					non-mobilizable	other	1483.0	99.056	100.0	0.0030988819351074883	NZ_CABIYV010000002.1	firmicutes	Gemmiger formicilis isolate MGYG-HGUT-00084, whole genome shotgun sequence	False	False
ENG0067_000000017923	1483	0.6598500810633309	1	1	0	1	0	False	130997	fragment	False	USA0037_01_000000005669	0.08079481378488572		0	0	False	False	1.0	0					non-mobilizable	other	1483.0	98.179	100.0	0.0030988819351074883	NZ_CABIYV010000002.1	firmicutes	Gemmiger formicilis isolate MGYG-HGUT-00084, whole genome shotgun sequence	False	False
MAD0084_000000004744	1483	0.6598500810633309	2	1	0	1	0	False	39553	fragment	False	MAD0048_000000015602	0.9848915259027032		0	0	False	False	1.0	0					non-mobilizable	no_good_hit								True	False
MAD0013_000000016885	1482	0.6598500810633309	2	1	0	1	0	False	19651	maximal	False	MAD0012_000000018968	0.9635614702154627		0	0	False	False	0.9865047335624695	0					non-mobilizable	no_good_hit	903.0	82.946	61.0	0.22911877394636015	HG796332.1	bacteria	Uncultured bacterium plasmid pRGI00484	True	False
SPA0043_000000011485	1482	0.6598500810633309	2	1	0	1	0	False	6808	fragment	False	SPA0043_000000011485	1.0		0	0	False	False	1.0	0					non-mobilizable	no_good_hit								True	False
MAD0087_000000021025	1482	0.6598500810633309	1	1	0	1	0	False	100133	fragment	False	USA0133_01_000000010977	0.6130015737172122		0	0	False	False	1.0	0					non-mobilizable	plasmid	1485.0	99.461	100.0	0.01287010216294035	CP042465.1	CFB group bacteria	Prevotella copri strain YF2 plasmid unnamed1	False	True
ISR0293_000000023655	1482	0.6598500810633309	1	1	0	1	0	False	70338	fragment	False	ENG0125_000000017938	0.9611557025532131		0	0	False	False	0.9993252158164978	0					non-mobilizable	no_good_hit	97.0	90.72200000000001	6.0	0.0001577247785627122	NZ_CABIYV010000001.1	firmicutes	Gemmiger formicilis isolate MGYG-HGUT-00084, whole genome shotgun sequence	True	False
ENG0125_000000017938	1481	0.6598500810633309	1	1	0	1	0	False	70338	fragment	False	ENG0125_000000017938	0.9615274731233305		0	0	False	False	1.0	0					non-mobilizable	no_good_hit	98.0	90.816	6.0	0.00015938503938968813	NZ_CABIYV010000001.1	firmicutes	Gemmiger formicilis isolate MGYG-HGUT-00084, whole genome shotgun sequence	True	False
ENG0037_000000024142	1481	0.6598500810633309	1	1	0	1	0	False	65168	fragment	False	ENG0037_000000024142	1.0		0	0	False	False	0.9858204126358032	0					non-mobilizable	no_good_hit	28.0	100.0	2.0	0.00012591051959074417	AC124546.4	rodents	Mus musculus BAC clone RP23-273G17 from chromosome 12, complete sequence	True	False
AST0046_000000011224	1480	0.6598500810633309	1	1	0	1	0	False	115587	fragment	False	AST0046_000000011224	1.0		0	0	False	False	0.9945945739746094	0					non-mobilizable	no_good_hit								True	False
AUS0016_000000019231	1478	0.6598500810633309	1	1	0	1	0	False	100133	fragment	False	USA0133_01_000000010977	0.323072108854383		0	0	False	False	1.0	0					non-mobilizable	other	1402.0	89.37200000000001	95.0	0.19212835984640703	NZ_VZBY01000032.1	CFB group bacteria	Prevotella copri strain BVe41210 NODE_52_length_7292_cov_40.6662_ID_103, whole genome shotgun sequence	False	False
ISR0169_000000021814	1478	0.6598500810633309	1	1	0	1	0	False	70338	fragment	False	ENG0125_000000017938	0.9593928682929502		0	0	False	False	1.0	0					non-mobilizable	no_good_hit	95.0	88.421	6.0	0.00015440425690876037	NZ_CABIYV010000001.1	firmicutes	Gemmiger formicilis isolate MGYG-HGUT-00084, whole genome shotgun sequence	True	False
MAD0015_000000014227	1477	0.6598500810633309	1	1	0	1	0	False	40465	fragment	False	MAD0015_000000014227	0.9925723032220151		0	0	False	False	1.0	0					non-mobilizable	no_good_hit								True	False
FIJ0038_000000024067	1477	0.6598500810633309	1	1	0	1	0	False	101457	fragment	False	USA0078_01_000000006399	0.2396865104239263		0	0	False	False	0.9972918033599854	0					non-mobilizable	chromosome	1491.0	92.22	100.0	0.0003953339918676437	CP042464.1	CFB group bacteria	Prevotella copri strain YF2 chromosome	False	False
ISR0167_000000019047	1477	0.6598500810633309	2	1	0	1	0	False	65591	fragment	False	ENG0032_000000015217	0.9720597319024966		0	0	False	False	0.9993229508399963	0					non-mobilizable	no_good_hit								True	False
ISR0310_000000012019	1476	0.6598500810633309	1	1	0	1	0	False	101457	fragment	False	USA0078_01_000000006399	0.16019012959823634		0	0	False	False	1.0	0					non-mobilizable	chromosome	1490.0	90.94	100.0	0.0003945337206290452	CP042464.1	CFB group bacteria	Prevotella copri strain YF2 chromosome	False	False
SPA0014_000000016184	1476	0.6598500810633309	2	1	0	1	0	False	7934	fragment	False	SPA0014_000000016184	1.0		0	0	False	False	0.9905149340629578	0					non-mobilizable	no_good_hit								True	False
DEN0071_000000029404	1475	0.6598500810633309	1	1	0	1	0	True	112645	fragment	False	ISR0001_000000011179	0.22056881276305576		0	0	False	False	0.9877966046333313	0					non-mobilizable	no_good_hit	81.0	96.296	6.0	0.00016728107611916268	NZ_CABIYV010000002.1	firmicutes	Gemmiger formicilis isolate MGYG-HGUT-00084, whole genome shotgun sequence	True	True
ISR0310_000000012047	1474	0.6598500810633309	2	1	0	1	0	True	84087	fragment	False	ISR0310_000000012047	0.9836734693877551		0	0	False	False	0.9979647397994995	0					non-mobilizable	no_good_hit	222.0	86.93700000000001	15.0	0.05354523227383863	MK231925.1	viruses	Uncultured human fecal virus clone B.wadsworthia_S04.r2.I21_3_c1 sequence	True	True
ISR0072_000000020013	1474	0.6598500810633309	2	1	0	1	0	False	34825	fragment	False	ISR0072_000000020013	1.0		0	0	False	False	0.9911804795265198	0					non-mobilizable	no_good_hit	39.0	100.0	3.0	1.0274660604977423e-05	FP929043.1	firmicutes	Eubacterium rectale M104/1 draft genome	True	False
SPA0003_000000012334	1474	0.6598500810633309	2	1	0	1	0	False	70338	fragment	False	ENG0125_000000017938	0.8209208519408944		0	0	False	False	0.9952509999275208	0					non-mobilizable	no_good_hit								True	False
SPA0116_000000027914	1472	0.6598500810633309	2	1	0	1	0	False	65591	fragment	False	ENG0032_000000015217	0.9669224116693456		0	0	False	False	0.9993206262588501	0					non-mobilizable	no_good_hit								True	False
CAN0012_000000031211	1471	0.6598500810633309	1	1	0	1	0	False	130997	fragment	False	USA0037_01_000000005669	0.03156572671167398		0	0	False	False	0.9762066602706909	0					non-mobilizable	other	1472.0	98.573	100.0	0.0030758807871411036	NZ_CABIYV010000002.1	firmicutes	Gemmiger formicilis isolate MGYG-HGUT-00084, whole genome shotgun sequence	False	False
SPA0077_000000019322	1470	0.6598500810633309	2	1	0	1	0	True	84087	fragment	False	ISR0310_000000012047	0.9813432835820896		0	0	False	False	1.0	0					non-mobilizable	no_good_hit	221.0	86.87799999999999	15.0	0.05354523227383863	MK231925.1	viruses	Uncultured human fecal virus clone B.wadsworthia_S04.r2.I21_3_c1 sequence	True	True
MAD0050_000000016499	1470	0.6598500810633309	1	1	0	1	0	False	19041	maximal	False	MAD0027_000000007312	0.7292134727065667		0	0	False	False	1.0	0					non-mobilizable	no_good_hit								True	False
MON0059_000000026646	1469	0.6598500810633309	1	1	0	1	0	False	20061	fragment	False	MON0059_000000026646	0.9622878127135954		0	0	False	False	1.0	0					non-mobilizable	no_good_hit								True	False
MON0063_000000020302	1469	0.6598500810633309	1	1	0	1	0	False	100133	fragment	False	USA0133_01_000000010977	0.5546723345671093		0	0	False	False	0.9945541024208069	0					non-mobilizable	plasmid	1454.0	99.45	100.0	0.012601252319913969	CP042465.1	CFB group bacteria	Prevotella copri strain YF2 plasmid unnamed1	False	True
MON0069_000000035674	1468	0.6598500810633309	1	1	0	1	0	False	92653	fragment	False	USA0053_01_000000009426	0.6348473282185626		0	0	False	False	1.0	0					non-mobilizable	no_good_hit								True	False
ISR0068_000000014084	1465	0.6598500810633309	4	1	0	1	0	False	35014	maximal	True	ISR0068_000000014084	1.0		2	1	False	False	0.99385666847229	0					non-mobilizable	no_good_hit	624.0	99.199	53.0	0.00290777725399411	NZ_CYYV01000008.1	firmicutes	Fusicatenibacter saccharivorans strain 2789STDY5608849, whole genome shotgun sequence	True	False
ISR0249_000000014822	1464	0.6598500810633309	1	1	0	1	0	False	101457	fragment	False	USA0078_01_000000006399	0.02443292060212719		0	0	False	False	1.0	0					non-mobilizable	chromosome	1435.0	91.08	97.0	0.0003817293808114697	CP042464.1	CFB group bacteria	Prevotella copri strain YF2 chromosome	False	False
USA0120_01_000000009036	1463	0.6598500810633309	1	1	0	1	0	False	207	fragment	False	USA0120_01_000000009036	1.0		0	0	False	False	0.9938482642173767	0					non-mobilizable	no_good_hit								True	False
SPA0022_000000009003	1463	0.6598500810633309	1	1	0	1	0	False	70338	fragment	False	ENG0125_000000017938	0.9517874943182899		0	0	False	False	0.9986329674720764	0					non-mobilizable	no_good_hit	55.0	98.182	5.0	8.965408465669957e-05	NZ_CABIYV010000001.1	firmicutes	Gemmiger formicilis isolate MGYG-HGUT-00084, whole genome shotgun sequence	True	False
FIJ0132_000000023559	1463	0.6598500810633309	1	1	0	1	0	False	40761	fragment	False	FIJ0132_000000023559	0.9973444613050075		0	0	False	False	0.9993164539337158	0					non-mobilizable	no_good_hit								True	False
AUS0016_000000019465	1462	0.6598500810633309	3	1	0	1	0	False	100126	fragment	False	AUS0016_000000019465	1.0		0	0	False	False	1.0	0					non-mobilizable	no_good_hit	125.0	94.4	9.0	0.03167305236270754	HG796332.1	bacteria	Uncultured bacterium plasmid pRGI00484	True	False
MAD0045_000000029061	1462	0.6598500810633309	3	1	0	1	0	False	17821	fragment	False	MAD0045_000000029061	1.0		0	0	False	False	0.9712722301483154	0					non-mobilizable	no_good_hit	36.0	94.444	2.0	0.0008934725448650856	NZ_CYXX01000033.1	firmicutes	Roseburia inulinivorans strain 2789STDY5608887, whole genome shotgun sequence	True	False
MON0107_000000041880	1461	0.6598500810633309	1	1	0	1	0	False	100133	fragment	False	USA0133_01_000000010977	0.4528333860793955		0	0	False	False	1.0	0					non-mobilizable	plasmid	1461.0	99.726	100.0	0.012661960348984442	CP042465.1	CFB group bacteria	Prevotella copri strain YF2 plasmid unnamed1	False	True
MON0088_000000022085	1460	0.6598500810633309	1	1	0	1	0	False	92653	fragment	False	USA0053_01_000000009426	0.3844525153021512		0	0	False	False	1.0	0					non-mobilizable	no_good_hit								True	False
ISR0300_000000007389	1460	0.6598500810633309	1	1	0	1	0	False	101457	fragment	False	USA0078_01_000000006399	0.03884130380551828		0	0	False	False	1.0	0					non-mobilizable	chromosome	1466.0	89.01799999999999	99.0	0.00038813155072025743	CP042464.1	CFB group bacteria	Prevotella copri strain YF2 chromosome	False	False
ISR0300_000000007391	1460	0.6598500810633309	2	1	0	1	0	False	25587	maximal	True	ISR0300_000000007391	1.0		10	4	False	False	0.999315083026886	0					non-mobilizable	no_good_hit	185.0	99.459	13.0	0.00037767373504955944	NZ_WNAF01000002.1	firmicutes	[Ruminococcus] faecis strain BIOML-A1 scaffold2_size487193, whole genome shotgun sequence	True	False
ISR0197_000000017497	1457	0.6598500810633309	2	1	0	1	0	True	123276	fragment	False	FIJ0150_000000013934	0.2717155416354323		0	0	False	False	1.0	0					non-mobilizable	no_good_hit	153.0	90.196	10.0	0.28735632183908044	NZ_JAAIQH010000064.1	firmicutes	Anaerostipes hadrus strain MSK.14.23 NODE_111_length_522_cov_3899.47, whole genome shotgun sequence	True	True
CHI0045_000000014525	1457	0.6598500810633309	1	1	0	1	0	False	122797	fragment	False	CHI0045_000000014525	1.0		0	0	False	False	1.0	0					non-mobilizable	other	1085.0	90.046	91.0	0.01175959134876644	NZ_CABIYV010000011.1	firmicutes	Gemmiger formicilis isolate MGYG-HGUT-00084, whole genome shotgun sequence	False	False
CHI0179_000000015089	1456	0.6598500810633309	3	1	0	1	0	False	101457	fragment	False	USA0078_01_000000006399	0.13156009371841404		0	0	False	False	1.0	0					non-mobilizable	chromosome	1466.0	95.29299999999999	100.0	0.00038973209319745437	CP042464.1	CFB group bacteria	Prevotella copri strain YF2 chromosome	False	False
AST0003_000000022069	1455	0.6598500810633309	1	1	0	1	0	True	129396	fragment	False	AST0003_000000022069	0.9807272727272728		0	0	False	False	0.999312698841095	0					non-mobilizable	no_good_hit	460.0	87.609	32.0	0.0009597751742336959	NZ_CABIYV010000002.1	firmicutes	Gemmiger formicilis isolate MGYG-HGUT-00084, whole genome shotgun sequence	True	True
ETH0003_000000029119	1454	0.6598500810633309	1	1	0	1	0	False	53067	maximal	True	ETH0003_000000029119	1.0		1	1	False	False	1.0	0					non-mobilizable	no_good_hit								True	False
MAD0110_000000018438	1453	0.6598500810633309	1	1	0	1	0	False	50573	fragment	False	FIJ0102_000000017696	0.40799093303628287		0	0	False	False	1.0	0					non-mobilizable	no_good_hit								True	False
MAD0064_000000015619	1452	0.6598500810633309	1	1	0	1	0	False	100133	fragment	False	USA0133_01_000000010977	0.3481731742896107		0	0	False	False	1.0	0					non-mobilizable	plasmid	1442.0	89.459	99.0	0.012497181412936013	CP042465.1	CFB group bacteria	Prevotella copri strain YF2 plasmid unnamed1	False	True
ISR0339_000000010500	1452	0.6598500810633309	2	1	0	1	0	True	41182	fragment	False	ISR0339_000000010500	1.0		0	0	False	False	0.9993112683296204	0					non-mobilizable	no_good_hit								True	True
MON0004_000000031750	1451	0.6598500810633309	1	1	0	1	0	False	100133	fragment	False	USA0133_01_000000010977	0.5011639315525057		0	0	False	False	0.9951757192611694	0					non-mobilizable	plasmid	1436.0	99.58200000000001	100.0	0.012445145959447037	CP042465.1	CFB group bacteria	Prevotella copri strain YF2 plasmid unnamed1	False	True
TAN0011_000000003649	1451	0.6598500810633309	1	1	0	1	0	False	90241	fragment	False	MAD0107_000000025360	0.946611253196931		0	0	False	False	1.0	0					non-mobilizable	no_good_hit								True	False
ISR0152_000000016290	1451	0.6598500810633309	1	1	0	1	0	False	30703	fragment	False	ISR0152_000000016290	1.0		0	0	False	False	0.9875947833061218	0					non-mobilizable	other	1450.0	96.759	99.0	0.01573741984566895	NZ_CABIYV010000011.1	firmicutes	Gemmiger formicilis isolate MGYG-HGUT-00084, whole genome shotgun sequence	False	False
MAD0057_000000010873	1450	0.6598500810633309	2	1	0	1	0	False	39553	fragment	False	MAD0048_000000015602	0.9674259693586782		0	0	False	False	0.9993103742599487	0					non-mobilizable	no_good_hit								True	False
MON0107_000000042300	1449	0.6598500810633309	1	1	0	1	0	False	8571	maximal	True	MON0107_000000042300	1.0		0	0	False	False	1.0	0					non-mobilizable	no_good_hit								True	False
FIJ0034_000000019128	1449	0.6598500810633309	1	1	0	1	0	False	48081	fragment	False	FIJ0034_000000019128	1.0		0	0	False	False	1.0	0					non-mobilizable	no_good_hit								True	False
MON0109_000000024998	1448	0.6598500810633309	1	1	0	1	0	False	92653	fragment	False	USA0053_01_000000009426	0.4555873542500409		0	0	False	False	0.9868784546852112	0					non-mobilizable	no_good_hit								True	False
MAD0061_000000012637	1447	0.6598500810633309	1	1	0	1	0	False	19041	maximal	False	MAD0027_000000007312	0.7227708240786712		0	0	False	False	0.9875604510307312	0					non-mobilizable	no_good_hit								True	False
MON0064_000000019923	1447	0.6598500810633309	1	1	0	1	0	False	20060	fragment	False	MON0064_000000019923	1.0		0	0	False	False	0.9972356557846069	0					non-mobilizable	no_good_hit								True	False
ISR0356_000000014582	1446	0.6598500810633309	1	1	0	1	0	False	70338	fragment	False	ENG0125_000000017938	0.8363249272144858		0	0	False	False	1.0	0					non-mobilizable	no_good_hit	109.0	96.33	8.0	0.004477055092650168	GU942941.1		Uncultured organism clone 24 genomic sequence	True	False
USA0059_01_000000017611	1446	0.6598500810633309	2	1	0	1	0	False	56808	fragment	False	USA0059_01_000000017611	0.9521116138763197		0	0	False	False	1.0	0					non-mobilizable	no_good_hit								True	False
MON0037_000000052273	1444	0.6598500810633309	1	1	0	1	0	False	100134	fragment	False	MON0037_000000052273	1.0		0	0	False	False	1.0	0					non-mobilizable	plasmid	1341.0	88.74	92.0	0.011621251279204898	CP042465.1	CFB group bacteria	Prevotella copri strain YF2 plasmid unnamed1	False	True
SPA0080_000000008516	1444	0.6598500810633309	1	1	0	1	0	False	63412	fragment	False	SPA0080_000000008516	1.0		0	0	False	False	0.9965373873710632	0					non-mobilizable	no_good_hit								True	False
FIJ0139_000000018361	1444	0.6598500810633309	1	1	0	1	0	False	40429	fragment	False	FIJ0139_000000018361	1.0		0	0	False	False	0.997922420501709	0					non-mobilizable	no_good_hit								True	False
FIJ0080_000000016724	1443	0.6598500810633309	1	1	0	1	0	False	44308	fragment	False	FIJ0080_000000016724	1.0		0	0	False	False	0.9785169959068298	0					non-mobilizable	no_good_hit								True	False
FIJ0009_000000029927	1442	0.6598500810633309	1	1	0	1	0	False	51188	maximal	True	FIJ0009_000000029927	1.0		1	1	False	False	0.9895977973937988	0					non-mobilizable	no_good_hit								True	False
FIJ0138_000000013073	1438	0.6598500810633309	1	1	0	1	0	False	40465	fragment	False	MAD0015_000000014227	0.9852936084035159		0	0	False	False	1.0	0					non-mobilizable	no_good_hit								True	False
FIJ0037_000000023008	1438	0.6598500810633309	2	1	0	1	0	False	47749	fragment	False	FIJ0037_000000023008	1.0		0	0	False	False	1.0	0					non-mobilizable	no_good_hit								True	False
MON0063_000000020770	1438	0.6598500810633309	1	1	0	1	0	False	101457	fragment	False	USA0078_01_000000006399	0.10428057000552086		0	0	False	False	0.9944367408752441	0					non-mobilizable	chromosome	1439.0	94.85799999999999	100.0	0.000382796409129601	CP042464.1	CFB group bacteria	Prevotella copri strain YF2 chromosome	False	False
CHI0119_000000008840	1437	0.6598500810633309	1	1	0	1	0	False	96855	fragment	False	CHI0119_000000008840	1.0		0	0	False	False	1.0	0					non-mobilizable	plasmid	1437.0	99.93	100.0	0.019413275652291468	CP018939.1	CFB group bacteria	Bacteroides fragilis strain Q1F2 plasmid Q1F2-p2, complete sequence	False	True
ISR0323_000000015300	1436	0.6598500810633309	3	1	0	1	0	False	24971	fragment	False	ISR0323_000000015300	1.0		0	0	False	False	1.0	0					non-mobilizable	no_good_hit	333.0	85.285	23.0	0.11530398322851153	LN852766.1		Uncultured prokaryote from Rat gut metagenome metamobilome, plasmid pRGRH0075	True	False
MAD0048_000000016681	1434	0.6598500810633309	1	1	0	1	0	True	17530	fragment	False	MAD0048_000000016681	1.0		0	0	False	False	0.9748954176902771	0					non-mobilizable	no_good_hit								True	True
ISR0293_000000024487	1433	0.6598500810633309	1	1	0	1	0	False	25813	fragment	False	ISR0293_000000024487	0.9966342557965595		0	0	False	False	1.0	0					non-mobilizable	no_good_hit	42.0	90.476	3.0	1.495918514034817e-05	NZ_LR590481.1	firmicutes	Hathewaya histolytica strain NCTC503 chromosome 1	True	False
MON0094_000000026785	1431	0.6598500810633309	2	1	0	1	0	False	9333	maximal	True	MON0094_000000026785	1.0		1	1	False	False	1.0	0					non-mobilizable	no_good_hit								True	False
MAD0061_000000012847	1429	0.6598500810633309	1	1	0	1	0	False	49849	fragment	False	MAD0061_000000012847	1.0		0	0	False	False	0.9867039918899536	0					non-mobilizable	no_good_hit	28.0	100.0	2.0	4.3263795061646105e-06	NZ_RKQG01000001.1	high GC Gram+	Kitasatospora niigatensis strain DSM 44781 Ga0197501_11, whole genome shotgun sequence	True	False
MAD0036_000000021976	1428	0.6598500810633309	1	1	0	1	0	False	100133	fragment	False	USA0133_01_000000010977	0.3458181726432228		0	0	False	False	0.9929971694946289	0					non-mobilizable	plasmid	1435.0	89.338	100.0	0.01243647338386554	CP042465.1	CFB group bacteria	Prevotella copri strain YF2 plasmid unnamed1	False	True
ISR0286_000000014376	1427	0.6598500810633309	1	1	0	1	0	False	101457	fragment	False	USA0078_01_000000006399	0.1359037907663668		0	0	False	False	1.0	0					non-mobilizable	other	1422.0	95.07700000000001	99.0	0.0070782952232730754	NZ_VZBY01000052.1	CFB group bacteria	Prevotella copri strain BVe41210 NODE_5_length_200473_cov_25.6797_ID_9, whole genome shotgun sequence	False	False
MON0041_000000048270	1427	0.6598500810633309	2	1	0	1	0	False	101166	fragment	False	FIJ0029_000000012713	0.0833382083253612		0	0	False	False	1.0	0					non-mobilizable	no_good_hit								True	False
ISR0327_000000020592	1426	0.6598500810633309	2	1	0	1	0	False	31115	fragment	False	ISR0327_000000020592	0.9974489795918368		0	0	False	False	0.9992987513542175	0					non-mobilizable	no_good_hit								True	False
MON0050_000000028108	1426	0.6598500810633309	1	1	0	1	0	False	92653	fragment	False	USA0053_01_000000009426	0.545099154122299		0	0	False	False	1.0	0					non-mobilizable	no_good_hit								True	False
SPA0109_000000023830	1423	0.6598500810633309	1	1	0	1	0	False	101166	fragment	False	FIJ0029_000000012713	0.07180276353929466		0	0	False	False	0.9985945224761963	0					non-mobilizable	no_good_hit								True	False
MON0099_000000025342	1423	0.6598500810633309	3	1	0	1	0	False	9151	fragment	False	MON0099_000000025342	1.0		0	0	False	False	0.9508081674575806	0					non-mobilizable	no_good_hit	548.0	99.635	39.0	0.0030429969347508024	NZ_QSOD01000006.1	firmicutes	Ruminococcus bromii strain TM10-21 TM10-21.Scaf6, whole genome shotgun sequence	True	False
ENG0133_000000017106	1421	0.6598500810633309	1	1	0	1	0	False	92653	fragment	False	USA0053_01_000000009426	0.48631316515665673		0	0	False	False	0.9950739145278931	0					non-mobilizable	no_good_hit								True	False
SPA0052_000000019021	1419	0.6598500810633309	1	1	0	1	0	False	41597	fragment	False	SPA0052_000000019021	1.0		0	0	False	False	0.9992952942848206	0	rep_cluster_199				non-mobilizable	plasmid	1419.0	97.25200000000001	100.0	0.0095738360159879	MN480763.1	firmicutes	Streptococcus salivarius strain YU10 plasmid pSsal-YU10, complete sequence	False	True
MAD0005_000000022125	1419	0.6598500810633309	1	1	0	1	0	False	101457	fragment	False	USA0078_01_000000006399	0.12069487196646168		0	0	False	False	1.0	0					non-mobilizable	chromosome	1432.0	90.50299999999999	100.0	0.00037986208125473993	CP042464.1	CFB group bacteria	Prevotella copri strain YF2 chromosome	False	False
TAN0007_000000029600	1418	0.6598500810633309	1	1	0	1	0	False	97520	fragment	False	TAN0007_000000029600	1.0		0	0	False	False	0.9908321499824524	0					non-mobilizable	no_good_hit								True	False
ISR0269_000000013731	1417	0.6598500810633309	3	1	0	1	0	True	26455	fragment	False	ISR0269_000000013731	1.0		0	0	False	False	0.9837685227394104	0					non-mobilizable	no_good_hit	381.0	91.07600000000001	27.0	0.7279693486590039	NZ_JAAIQH010000064.1	firmicutes	Anaerostipes hadrus strain MSK.14.23 NODE_111_length_522_cov_3899.47, whole genome shotgun sequence	True	True
MAD0009_000000007661	1416	0.6598500810633309	2	1	0	1	0	False	19762	fragment	False	MAD0009_000000007661	1.0		0	0	False	False	1.0	0					non-mobilizable	no_good_hit								True	False
DEN0067_000000023592	1416	0.6598500810633309	1	1	0	1	0	False	101457	fragment	False	USA0078_01_000000006399	0.11209749039805095		0	0	False	False	1.0	0					non-mobilizable	other	1424.0	93.469	100.0	0.007083283451055509	NZ_VZBY01000052.1	CFB group bacteria	Prevotella copri strain BVe41210 NODE_5_length_200473_cov_25.6797_ID_9, whole genome shotgun sequence	False	False
ETH0003_000000029934	1416	0.6598500810633309	2	1	0	1	0	False	53056	fragment	False	ETH0003_000000029934	0.9862657757980697		0	0	False	False	0.9894067645072937	0					non-mobilizable	no_good_hit								True	False
ISR0829_000000010881	1416	0.6598500810633309	2	1	0	1	0	False	21056	fragment	False	MON0047_000000025933	0.9559399477806789		0	0	False	False	1.0	0					non-mobilizable	no_good_hit	213.0	86.385	15.0	0.018672951414068165	HG796251.1	bacteria	Uncultured bacterium extrachromosomal DNA RGI00018	True	False
ENG0166_000000021165	1411	0.6598500810633309	3	1	0	1	0	False	56125	fragment	False	ENG0166_000000021165	0.9705665930831493		0	0	False	False	0.9992913007736206	0					non-mobilizable	no_good_hit	200.0	99.5	14.0	0.0006320088671796843	NZ_QSFS01000002.1	firmicutes	Dorea formicigenerans strain AM42-8 AM42-8.Scaf2, whole genome shotgun sequence	True	False
FIJ0069_000000015649	1410	0.6598500810633309	1	1	0	1	0	False	44965	fragment	False	FIJ0069_000000015649	1.0		0	0	False	False	0.9680851101875305	0					non-mobilizable	no_good_hit								True	False
MON0034_000000020858	1408	0.6598500810633309	1	1	0	1	0	False	31336	fragment	False	MON0034_000000020858	1.0		0	0	False	False	1.0	0					non-mobilizable	no_good_hit								True	False
DEN0018_000000028622	1408	0.6598500810633309	2	1	0	1	0	True	75006	fragment	False	DEN0018_000000028622	1.0		0	0	False	False	0.9985795617103577	0					non-mobilizable	no_good_hit								True	True
ISR0243_000000008978	1407	0.6598500810633309	2	1	0	1	0	True	123276	fragment	False	FIJ0150_000000013934	0.2679325587948532		0	0	False	False	1.0	0					non-mobilizable	no_good_hit	104.0	85.57700000000001	7.0	0.19348659003831417	NZ_JAAIQH010000064.1	firmicutes	Anaerostipes hadrus strain MSK.14.23 NODE_111_length_522_cov_3899.47, whole genome shotgun sequence	True	True
USA0081_01_000000021647	1407	0.6598500810633309	1	1	0	1	0	False	554	fragment	False	USA0081_01_000000021647	1.0		0	0	False	False	0.9978678226470947	0					non-mobilizable	no_good_hit								True	False
FIJ0098_000000017051	1406	0.6598500810633309	2	1	0	1	0	False	42846	fragment	False	FIJ0098_000000017051	1.0		0	0	False	False	1.0	0					non-mobilizable	no_good_hit	192.0	86.458	13.0	0.028640703136838915	CP021605.1	other sequences	Unidentified plasmid plasmid FAKO03_2024, complete sequence	True	False
ISR0309_000000014529	1405	0.6598500810633309	1	1	0	1	0	False	25367	fragment	False	ISR0309_000000014529	0.9742790335151987		0	0	False	False	0.9992882609367371	0					non-mobilizable	no_good_hit	28.0	100.0	2.0	3.7395655732823275e-05	NZ_FOWI01000001.1	firmicutes	Eubacterium callanderi strain NLAE-zl-G225, whole genome shotgun sequence	True	False
FIJ0024_000000015111	1404	0.6598500810633309	2	1	0	1	0	False	101457	fragment	False	USA0078_01_000000006399	0.0883230972102822		0	0	False	False	1.0	0					non-mobilizable	other	1409.0	94.89	99.0	0.00699848357875414	NZ_VZBY01000052.1	CFB group bacteria	Prevotella copri strain BVe41210 NODE_5_length_200473_cov_25.6797_ID_9, whole genome shotgun sequence	False	False
MON0074_000000015420	1400	0.6598500810633309	1	1	0	1	0	False	100133	fragment	False	USA0133_01_000000010977	0.45004742270515563		0	0	False	False	1.0	0					non-mobilizable	plasmid	1399.0	99.571	99.0	0.012124260662931678	CP042465.1	CFB group bacteria	Prevotella copri strain YF2 plasmid unnamed1	False	True
FIJ0143_000000003803	1399	0.6598500810633309	1	1	0	1	0	False	45941	fragment	False	FIJ0143_000000003803	0.9694683908045978		0	0	False	False	1.0	0					non-mobilizable	no_good_hit								True	False
ENG0211_000000017117	1399	0.6598500810633309	2	1	0	1	0	False	130997	fragment	False	USA0037_01_000000005669	0.04699770036867596		0	0	False	False	0.9985703825950623	0					non-mobilizable	other	1327.0	98.493	95.0	0.0027726838366751213	NZ_CABIYV010000002.1	firmicutes	Gemmiger formicilis isolate MGYG-HGUT-00084, whole genome shotgun sequence	False	False
ISR0316_000000015658	1395	0.6598500810633309	1	1	0	1	0	False	122790	fragment	False	ISR0382_000000002969	0.03672471285227575		0	0	False	False	1.0	0					non-mobilizable	other	1327.0	97.664	95.0	0.014411477013368113	NZ_CABIYV010000011.1	firmicutes	Gemmiger formicilis isolate MGYG-HGUT-00084, whole genome shotgun sequence	False	False
ISR0363_000000013306	1395	0.6598500810633309	1	1	0	1	0	False	23695	fragment	False	ISR0363_000000013306	1.0		0	0	False	False	0.9935483932495117	0					non-mobilizable	plasmid	1395.0	99.64200000000001	100.0	0.04883346178098508	HM197723.1	firmicutes	Lactococcus lactis subsp. lactis strain IL594 plasmid pIL7, complete sequence	False	True
ISR0776_000000016988	1394	0.6598500810633309	2	1	0	1	0	True	22411	fragment	False	ISR0776_000000016988	1.0		0	0	False	False	1.0	0					non-mobilizable	no_good_hit								True	True
ISR0208_000000019979	1392	0.6598500810633309	2	1	0	1	0	False	28505	fragment	False	ISR0208_000000019979	1.0		0	0	False	False	0.9978448152542114	0					non-mobilizable	no_good_hit	62.0	96.774	4.0	0.0007585838110753236	NZ_CYYV01000016.1	firmicutes	Fusicatenibacter saccharivorans strain 2789STDY5608849, whole genome shotgun sequence	True	False
USA0121_01_000000030232	1392	0.6598500810633309	1	1	0	1	0	False	45941	fragment	False	FIJ0143_000000003803	0.9671193709792709		0	0	False	False	0.9920976758003235	0					non-mobilizable	no_good_hit								True	False
DEN0011_000000033800	1391	0.6598500810633309	1	1	0	1	0	False	75596	fragment	False	ISR0174_000000017606	0.9994248741912294		0	0	False	False	1.0	0					non-mobilizable	no_good_hit								True	False
SPA0026_000000024464	1391	0.6598500810633309	1	1	0	1	0	False	75596	fragment	False	ISR0174_000000017606	0.9998562185478074		0	0	False	False	1.0	0					non-mobilizable	no_good_hit								True	False
SPA0028_000000023760	1391	0.6598500810633309	1	1	0	1	0	False	75596	fragment	False	ISR0174_000000017606	0.9998562185478074		0	0	False	False	1.0	0					non-mobilizable	no_good_hit								True	False
SPA0027_000000027069	1391	0.6598500810633309	1	1	0	1	0	False	75596	fragment	False	ISR0174_000000017606	0.9998562185478074		0	0	False	False	1.0	0					non-mobilizable	no_good_hit								True	False
ISR0174_000000017606	1391	0.6598500810633309	1	1	0	1	0	False	75596	fragment	False	ISR0174_000000017606	0.9998562185478074		0	0	False	False	1.0	0					non-mobilizable	no_good_hit								True	False
ISR0138_000000020884	1390	0.6598500810633309	1	1	0	1	0	True	31339	fragment	False	ISR0138_000000020884	1.0		0	0	False	False	0.9906474947929382	0					non-mobilizable	no_good_hit								True	True
MAD0097_000000029955	1390	0.6598500810633309	2	1	0	1	0	False	15395	fragment	False	MAD0097_000000029955	1.0		0	0	False	False	0.999280571937561	0					non-mobilizable	no_good_hit								True	False
MON0080_000000041149	1390	0.6598500810633309	2	1	0	1	0	False	10028	maximal	True	MON0080_000000041149	1.0		0	0	False	False	0.9395683407783508	0					non-mobilizable	other	1251.0	98.721	90.0	0.21608996539792388	NZ_RCXZ01000081.1	CFB group bacteria	Bacteroides xylanisolvens strain bq_0049 Scaffold_0081, whole genome shotgun sequence	False	False
TAN0007_000000030255	1390	0.6598500810633309	2	1	0	1	0	False	2799	maximal	True	TAN0007_000000030255	1.0		1	1	False	False	1.0	0					non-mobilizable	no_good_hit	65.0	89.23100000000001	5.0	0.0001661600148182046	LN590889.1	bony fishes	Cyprinus carpio genome assembly common carp genome ,scaffold 000000678	True	False
AST0094_000000016532	1389	0.6598500810633309	1	1	0	1	0	False	109140	fragment	False	AST0094_000000016532	1.0		0	0	False	False	1.0	0					non-mobilizable	plasmid	1389.0	97.12	100.0	0.006708133370063747	CP020429.2	firmicutes	Streptococcus sp. FDAARGOS_192 plasmid unnamed1, complete sequence	False	True
ISR0067_000000022168	1389	0.6598500810633309	2	1	0	1	0	True	35062	fragment	False	ISR0776_000000015657	0.9546052631578947		0	0	False	False	0.9964002966880798	0					non-mobilizable	no_good_hit								True	True
FIJ0003_000000016845	1388	0.6598500810633309	1	1	0	1	0	False	52151	fragment	False	FIJ0003_000000016845	1.0		0	0	False	False	0.9913544654846191	0					non-mobilizable	no_good_hit								True	False
FIJ0071_000000026637	1388	0.6598500810633309	1	1	0	1	0	True	44833	fragment	False	FIJ0071_000000026637	1.0		0	0	False	False	0.9992795586585999	0					non-mobilizable	no_good_hit	29.0	100.0	2.0	6.988137636362275e-06	CP054415.1	firmicutes	Bacillus amyloliquefaciens strain 205 chromosome, complete genome	True	True
ENG0104_000000022871	1387	0.6598500810633309	2	1	0	1	0	False	130997	fragment	False	USA0037_01_000000005669	0.06085461944828802		0	0	False	False	0.9819754958152771	0					non-mobilizable	other	1363.0	98.01899999999999	98.0	0.0028479603209287446	NZ_CABIYV010000002.1	firmicutes	Gemmiger formicilis isolate MGYG-HGUT-00084, whole genome shotgun sequence	False	False
ISR0006_000000013652	1386	0.6598500810633309	1	1	0	1	0	False	70338	fragment	False	ENG0125_000000017938	0.5190900504389361		0	0	False	False	0.9992784857749939	0					non-mobilizable	no_good_hit	99.0	96.97	8.0	0.004062512954441819	GU942941.1		Uncultured organism clone 24 genomic sequence	True	False
FIJ0150_000000017912	1383	0.6598500810633309	1	1	0	1	0	False	39786	fragment	False	FIJ0150_000000017912	1.0		0	0	False	False	0.9992769360542297	0					non-mobilizable	no_good_hit								True	False
FIJ0146_000000014749	1383	0.6598500810633309	2	1	0	1	0	False	41797	fragment	False	FIJ0146_000000014749	1.0		0	0	False	False	0.9992769360542297	0					non-mobilizable	plasmid	1383.0	99.34899999999999	100.0	0.008332227196486105	CP030066.1	enterobacteria	Klebsiella pneumoniae strain IA565 plasmid pDA11912.1, complete sequence	False	True
MON0005_000000039598	1381	0.6598500810633309	2	1	0	1	0	False	14107	fragment	False	MON0005_000000039598	1.0		0	0	False	False	0.9927588701248169	0					non-mobilizable	no_good_hit	66.0	87.87899999999999	5.0	8.410440159718264e-05	LN595320.1	bony fishes	Cyprinus carpio genome assembly common carp genome ,scaffold 000000561	True	False
ISR0033_000000023049	1377	0.6598500810633309	1	1	0	1	0	True	112645	fragment	False	ISR0001_000000011179	0.21104334215570106		0	0	False	False	0.9862018823623657	0					non-mobilizable	no_good_hit								True	True
MON0082_000000026199	1376	0.6598500810633309	1	1	0	1	0	False	13716	fragment	False	MON0107_000000044260	0.9852411807055436		0	0	False	False	1.0	0					non-mobilizable	no_good_hit								True	False
ISR0311_000000016974	1375	0.6598500810633309	1	1	0	1	0	False	31169	fragment	False	ISR0311_000000016974	1.0		0	0	False	False	0.9949091076850891	0					non-mobilizable	no_good_hit								True	False
ISR0199_000000022278	1374	0.6598500810633309	1	1	0	1	0	True	123276	fragment	False	FIJ0150_000000013934	0.2756503911108259		0	0	False	False	0.9992722272872925	0					non-mobilizable	no_good_hit	103.0	87.37899999999999	7.0	0.19348659003831417	NZ_JAAIQH010000064.1	firmicutes	Anaerostipes hadrus strain MSK.14.23 NODE_111_length_522_cov_3899.47, whole genome shotgun sequence	True	True
MAD0036_000000023003	1372	0.6598500810633309	1	1	0	1	0	False	130997	fragment	False	USA0037_01_000000005669	0.05214618844659252		0	0	False	False	0.9963557124137878	0					non-mobilizable	other	1372.0	98.90700000000001	100.0	0.00286677944199215	NZ_CABIYV010000002.1	firmicutes	Gemmiger formicilis isolate MGYG-HGUT-00084, whole genome shotgun sequence	False	False
ISR0214_000000022681	1372	0.6598500810633309	1	1	0	1	0	True	112645	fragment	False	ISR0001_000000011179	0.20410576743724687		0	0	False	False	1.0	0					non-mobilizable	no_good_hit	62.0	96.774	5.0	1.8976996768932976e-05	FP929046.1	firmicutes	Faecalibacterium prausnitzii SL3/3 draft genome	True	True
ISR0143_000000021231	1372	0.6598500810633309	1	1	0	1	0	False	31115	fragment	False	ISR0327_000000020592	0.9782608695652174		0	0	False	False	0.987609326839447	0					non-mobilizable	no_good_hit								True	False
FIJ0007_000000013585	1371	0.6598500810633309	1	1	0	1	0	False	51541	fragment	False	FIJ0007_000000013585	1.0		0	0	False	False	1.0	0					non-mobilizable	no_good_hit	51.0	90.196	4.0	1.2804339817575503e-05	CP042464.1	CFB group bacteria	Prevotella copri strain YF2 chromosome	True	False
FIJ0044_000000016216	1371	0.6598500810633309	1	1	0	1	0	False	47112	fragment	False	FIJ0044_000000016216	0.9975728155339806		0	0	False	False	1.0	0					non-mobilizable	no_good_hit								True	False
MON0025_000000031083	1370	0.6598500810633309	1	1	0	1	0	False	92653	fragment	False	USA0053_01_000000009426	0.20727254596495642		0	0	False	False	1.0	0					non-mobilizable	no_good_hit								True	False
ENG0026_000000008960	1369	0.6598500810633309	1	1	0	1	0	False	122790	fragment	False	ISR0382_000000002969	0.036098530460777975		0	0	False	False	1.0	0					non-mobilizable	other	1201.0	99.084	93.0	0.013042060645582002	NZ_CABIYV010000011.1	firmicutes	Gemmiger formicilis isolate MGYG-HGUT-00084, whole genome shotgun sequence	False	False
ENG0066_000000015594	1369	0.6598500810633309	2	1	0	1	0	False	130997	fragment	False	USA0037_01_000000005669	0.04098384866706306		0	0	False	False	0.9649379253387451	0					non-mobilizable	other	1324.0	98.48899999999999	97.0	0.0027664107963206526	NZ_CABIYV010000002.1	firmicutes	Gemmiger formicilis isolate MGYG-HGUT-00084, whole genome shotgun sequence	False	False
SPA0076_000000012707	1367	0.6598500810633309	1	1	0	1	0	False	5762	maximal	True	SPA0076_000000012707	1.0		2	1	False	False	1.0	0					non-mobilizable	no_good_hit								True	False
MAD0066_000000024391	1365	0.6598500810633309	1	1	0	1	0	False	20059	fragment	False	MAD0066_000000024391	1.0		0	0	False	False	0.9948717951774597	0					non-mobilizable	no_good_hit								True	False
ENG0066_000000015648	1365	0.6598500810633309	2	1	0	1	0	False	101457	fragment	False	USA0078_01_000000006399	0.058891562022373264		0	0	False	False	0.9992673993110657	0					non-mobilizable	chromosome	1375.0	93.455	100.0	0.0003657239560395003	CP042464.1	CFB group bacteria	Prevotella copri strain YF2 chromosome	False	False
ISR0146_000000031395	1364	0.6598500810633309	1	1	0	1	0	False	30982	fragment	False	ISR0146_000000031395	1.0		0	0	False	False	0.9970674514770508	0					non-mobilizable	no_good_hit								True	False
ISR0842_000000017157	1362	0.6598500810633309	2	1	0	1	0	False	20738	fragment	False	ISR0842_000000017157	1.0		0	0	False	False	0.9831130504608154	0					non-mobilizable	no_good_hit								True	False
ISR0800_000000009370	1362	0.6598500810633309	1	1	0	1	0	False	101457	fragment	False	USA0078_01_000000006399	0.1457010768486066		0	0	False	False	0.9992657899856567	0					non-mobilizable	other	1365.0	96.92299999999999	100.0	0.006803942695239235	NZ_VZBY01000052.1	CFB group bacteria	Prevotella copri strain BVe41210 NODE_5_length_200473_cov_25.6797_ID_9, whole genome shotgun sequence	False	False
CHI0072_000000007445	1361	0.6598500810633309	1	1	0	1	0	False	130997	fragment	False	USA0037_01_000000005669	0.0451540019026208		0	0	False	False	1.0	0					non-mobilizable	other	1361.0	98.604	100.0	0.0028437782940257655	NZ_CABIYV010000002.1	firmicutes	Gemmiger formicilis isolate MGYG-HGUT-00084, whole genome shotgun sequence	False	False
ISR0056_000000016530	1359	0.6598500810633309	2	1	0	1	0	False	56125	fragment	False	ENG0166_000000021165	0.9521615875265769		0	0	False	False	1.0	0					non-mobilizable	no_good_hit	82.0	98.78	6.0	0.00025724984040982125	NZ_QSFS01000002.1	firmicutes	Dorea formicigenerans strain AM42-8 AM42-8.Scaf2, whole genome shotgun sequence	True	False
MON0001_000000025678	1358	0.6598500810633309	1	1	0	1	0	False	100133	fragment	False	USA0133_01_000000010977	0.210372556395962		0	0	False	False	0.9977908730506897	0					non-mobilizable	plasmid	1365.0	89.744	100.0	0.011829393093160808	CP042465.1	CFB group bacteria	Prevotella copri strain YF2 plasmid unnamed1	False	True
ISR0851_000000010223	1355	0.6598500810633309	2	1	0	1	0	True	123276	fragment	False	FIJ0150_000000013934	0.22210167150314056		0	0	False	False	1.0	0					non-mobilizable	no_good_hit								True	True
MON0056_000000014716	1354	0.6598500810633309	1	1	0	1	0	False	100133	fragment	False	USA0133_01_000000010977	0.186179860766953		0	0	False	False	1.0	0					non-mobilizable	plasmid	1296.0	99.537	96.0	0.011230985378037569	CP042465.1	CFB group bacteria	Prevotella copri strain YF2 plasmid unnamed1	False	True
ENG0008_000000019356	1353	0.6598500810633309	1	1	0	1	0	False	101457	fragment	False	USA0078_01_000000006399	0.11938126719883801		0	0	False	False	1.0	0					non-mobilizable	chromosome	1361.0	90.963	100.0	0.000361722599846508	CP042464.1	CFB group bacteria	Prevotella copri strain YF2 chromosome	False	False
ISR0014_000000025684	1352	0.6598500810633309	1	1	0	1	0	False	79432	fragment	False	ISR0014_000000025684	1.0		0	0	False	False	0.9955621361732483	0					non-mobilizable	no_good_hit								True	False
ISR0060_000000020169	1352	0.6598500810633309	2	1	0	1	0	True	130997	fragment	False	USA0037_01_000000005669	0.05517002593287879		0	0	False	False	1.0	0					non-mobilizable	other	1353.0	98.07799999999999	100.0	0.002827050186413849	NZ_CABIYV010000002.1	firmicutes	Gemmiger formicilis isolate MGYG-HGUT-00084, whole genome shotgun sequence	False	True
ISR0232_000000021933	1349	0.6598500810633309	2	1	0	1	0	False	27423	fragment	False	ISR0232_000000021933	1.0		0	0	False	False	1.0	0					non-mobilizable	other	1349.0	99.926	100.0	0.23321799307958477	NZ_RCXZ01000081.1	CFB group bacteria	Bacteroides xylanisolvens strain bq_0049 Scaffold_0081, whole genome shotgun sequence	False	False
ISR0045_000000019438	1348	0.6598500810633309	2	1	0	1	0	False	54225	fragment	False	ISR0045_000000019438	1.0		0	0	False	False	1.0	0					non-mobilizable	no_good_hit	443.0	89.391	33.0	0.054841149773071106	LN853373.1		Uncultured prokaryote from Rat gut metagenome metamobilome, plasmid pRGFK0764	True	False
MON0016_000000028671	1347	0.6598500810633309	3	1	0	1	0	False	13328	fragment	False	MON0016_000000028671	1.0		0	0	False	False	0.9829249978065491	0					non-mobilizable	no_good_hit								True	False
TAN0001_000000011239	1347	0.6598500810633309	2	1	0	1	0	False	3093	fragment	False	TAN0001_000000011239	1.0		0	0	False	False	0.9873793721199036	0					non-mobilizable	no_good_hit	434.0	74.654	32.0	0.0004897131433246338	AP014598.1	CFB group bacteria	Prevotella intermedia DNA, complete genome, strain: OMA14, chromosome: II	True	False
ISR0015_000000019926	1347	0.6598500810633309	1	1	0	1	0	False	101457	fragment	False	USA0078_01_000000006399	0.15372255221022924		0	0	False	False	0.9977728128433228	0					non-mobilizable	other	1356.0	96.38600000000001	100.0	0.006744083961850034	NZ_VZBY01000052.1	CFB group bacteria	Prevotella copri strain BVe41210 NODE_5_length_200473_cov_25.6797_ID_9, whole genome shotgun sequence	False	False
MON0047_000000029619	1347	0.6598500810633309	2	1	0	1	0	False	11445	fragment	False	MON0047_000000029619	1.0		0	0	False	False	0.9918336868286133	0					non-mobilizable	no_good_hit								True	False
ENG0059_000000009204	1347	0.6598500810633309	1	1	0	1	0	False	102605	fragment	False	ISR0115_000000027340	0.9626879531534925		0	0	False	False	0.9784706830978394	0					non-mobilizable	no_good_hit								True	False
MON0056_000000014793	1347	0.6598500810633309	1	1	0	1	0	False	53056	fragment	False	ETH0003_000000029934	0.9625706214689265		0	0	False	False	1.0	0					non-mobilizable	no_good_hit								True	False
FIJ0088_000000022164	1343	0.6598500810633309	1	1	0	1	0	False	43635	fragment	False	FIJ0088_000000022164	1.0		0	0	False	False	0.9992554187774658	0					non-mobilizable	no_good_hit								True	False
MON0005_000000040716	1343	0.6598500810633309	1	1	0	1	0	False	20061	fragment	False	MON0059_000000026646	0.9263588030307023		0	0	False	False	1.0	0					non-mobilizable	no_good_hit								True	False
SPA0114_000000035043	1343	0.6598500810633309	1	1	0	1	0	False	130997	fragment	False	USA0037_01_000000005669	0.04261118935353001		0	0	False	False	0.9880864024162292	0					non-mobilizable	other	1330.0	98.72200000000001	99.0	0.00277895687702959	NZ_CABIYV010000002.1	firmicutes	Gemmiger formicilis isolate MGYG-HGUT-00084, whole genome shotgun sequence	False	False
MAD0066_000000024948	1343	0.6598500810633309	3	1	0	1	0	False	16552	maximal	True	MAD0066_000000024948	1.0		0	0	False	False	0.9813849329948425	0					non-mobilizable	no_good_hit								True	False
ISR0222_000000033618	1343	0.6598500810633309	1	1	0	1	0	False	86025	fragment	False	ISR0222_000000033618	1.0		0	0	False	False	1.0	0					non-mobilizable	no_good_hit								True	False
MON0048_000000030604	1341	0.6598500810633309	2	1	0	1	0	False	16258	fragment	False	MON0048_000000030604	1.0		0	0	False	False	1.0	0					non-mobilizable	plasmid	1252.0	99.12100000000001	93.0	0.010849392052451737	CP042465.1	CFB group bacteria	Prevotella copri strain YF2 plasmid unnamed1	False	True
ISR0829_000000011525	1339	0.6598500810633309	1	1	0	1	0	False	53006	fragment	False	ISR0829_000000011525	1.0		0	0	False	False	0.991784930229187	0					non-mobilizable	no_good_hit								True	False
ISR0326_000000015528	1338	0.6598500810633309	2	1	0	1	0	False	24808	maximal	True	ISR0326_000000015528	1.0		4	3	False	False	0.9760836958885193	0					non-mobilizable	no_good_hit								True	False
ISR0312_000000014106	1337	0.6598500810633309	1	1	0	1	0	False	25813	fragment	False	ISR0293_000000024487	0.9612700628053036		0	0	False	False	0.9813014268875122	0					non-mobilizable	no_good_hit	42.0	90.476	3.0	1.495918514034817e-05	NZ_LR590481.1	firmicutes	Hathewaya histolytica strain NCTC503 chromosome 1	True	False
ENG0006_000000016691	1335	0.6598500810633309	2	1	0	1	0	True	80169	fragment	False	ENG0006_000000016691	1.0		0	0	False	False	1.0	0					non-mobilizable	no_good_hit	146.0	96.575	11.0	0.11721907841552143	NZ_JAAIQH010000056.1	firmicutes	Anaerostipes hadrus strain MSK.14.23 NODE_65_length_1237_cov_4052.28, whole genome shotgun sequence	True	True
SPA0128_000000028143	1334	0.6598500810633309	1	1	0	1	0	False	130997	fragment	False	USA0037_01_000000005669	0.04266427863954085		0	0	False	False	0.9842578768730164	0					non-mobilizable	other	1334.0	99.1	100.0	0.002787320930835548	NZ_CABIYV010000002.1	firmicutes	Gemmiger formicilis isolate MGYG-HGUT-00084, whole genome shotgun sequence	False	False
FIJ0161_000000013408	1334	0.6598500810633309	2	1	0	1	0	False	39263	fragment	False	FIJ0161_000000013408	1.0		0	0	False	False	0.9992503523826599	0					non-mobilizable	no_good_hit								True	False
MAD0097_000000031305	1333	0.6598500810633309	1	1	0	1	0	False	43219	fragment	False	MAD0097_000000031305	1.0		0	0	False	False	0.9984996318817139	0					non-mobilizable	no_good_hit								True	False
MAD0088_000000019973	1333	0.6598500810633309	1	1	0	1	0	False	15876	fragment	False	MAD0088_000000019973	1.0		0	0	False	False	0.9932482838630676	0					non-mobilizable	no_good_hit								True	False
ISR0115_000000027340	1331	0.6598500810633309	2	1	0	1	0	False	102605	fragment	False	ISR0115_000000027340	0.9659726337154261		0	0	False	False	0.9992486834526062	0					non-mobilizable	no_good_hit								True	False
DEN0021_000000028137	1330	0.6598500810633309	2	1	0	1	0	False	74705	maximal	True	DEN0021_000000028137	1.0		1	1	False	False	0.9887217879295349	0					non-mobilizable	no_good_hit								True	False
MON0022_000000023820	1328	0.6598500810633309	1	1	0	1	0	False	20061	fragment	False	MON0059_000000026646	0.7067546328571573		0	0	False	False	0.9781626462936401	0					non-mobilizable	no_good_hit								True	False
MON0046_000000026302	1327	0.6598500810633309	1	1	0	1	0	False	13715	fragment	False	MON0046_000000026302	1.0		0	0	False	False	0.9706103801727295	0					non-mobilizable	no_good_hit								True	False
ISR0055_000000012517	1327	0.6598500810633309	1	1	0	1	0	False	101457	fragment	False	USA0078_01_000000006399	0.07813095520756924		0	0	False	False	1.0	0					non-mobilizable	other	1336.0	95.06	100.0	0.006644319406201365	NZ_VZBY01000052.1	CFB group bacteria	Prevotella copri strain BVe41210 NODE_5_length_200473_cov_25.6797_ID_9, whole genome shotgun sequence	False	False
ENG0154_000000025556	1326	0.6598500810633309	2	1	0	1	0	False	56808	fragment	False	USA0059_01_000000017611	0.9163208852005532		0	0	False	False	0.9622926115989685	0					non-mobilizable	no_good_hit								True	False
ISR0252_000000009795	1325	0.6598500810633309	1	1	0	1	0	False	101457	fragment	False	USA0078_01_000000006399	0.13487828629814655		0	0	False	False	1.0	0					non-mobilizable	chromosome	1327.0	96.23200000000001	100.0	0.00035371988746052326	CP042464.1	CFB group bacteria	Prevotella copri strain YF2 chromosome	False	False
FIJ0159_000000019496	1325	0.6598500810633309	1	1	0	1	0	False	122790	fragment	False	ISR0382_000000002969	0.0437502057327628		0	0	False	False	0.99622642993927	0					non-mobilizable	other	1326.0	98.416	100.0	0.014400608629496794	NZ_CABIYV010000011.1	firmicutes	Gemmiger formicilis isolate MGYG-HGUT-00084, whole genome shotgun sequence	False	False
TAN0007_000000031960	1323	0.6598500810633309	1	1	0	1	0	False	40465	fragment	False	MAD0015_000000014227	0.637459434399629		0	0	False	False	0.9811035394668579	0					non-mobilizable	no_good_hit								True	False
ISR0363_000000013935	1322	0.6598500810633309	1	1	0	1	0	False	46838	fragment	False	ISR0363_000000013935	0.9879324215607401		0	0	False	False	0.9689863920211792	0					non-mobilizable	no_good_hit								True	False
MAD0055_000000007417	1319	0.6598500810633309	1	1	0	1	0	False	18324	fragment	False	MAD0055_000000007417	1.0		0	0	False	False	0.9939348101615906	0					non-mobilizable	no_good_hit								True	False
ISR0026_000000017548	1319	0.6598500810633309	1	1	0	1	0	False	112645	fragment	False	ISR0001_000000011179	0.10958990509745663		0	0	False	False	0.9939348101615906	0					non-mobilizable	no_good_hit								True	False
USA0020_01_000000026136	1319	0.6598500810633309	1	1	0	1	0	False	130997	fragment	False	USA0037_01_000000005669	0.03528305432723969		0	0	False	False	0.9984837174415588	0					non-mobilizable	other	1319.0	98.33200000000001	100.0	0.0027559557290632052	NZ_CABIYV010000002.1	firmicutes	Gemmiger formicilis isolate MGYG-HGUT-00084, whole genome shotgun sequence	False	False
AUS0020_000000019525	1319	0.6598500810633309	1	1	0	1	0	False	112645	fragment	False	ISR0001_000000011179	0.11127752645643127		0	0	False	False	1.0	0					non-mobilizable	no_good_hit	161.0	95.652	12.0	4.977572922998813e-05	FP929046.1	firmicutes	Faecalibacterium prausnitzii SL3/3 draft genome	True	False
FIJ0138_000000014375	1318	0.6598500810633309	1	1	0	1	0	False	40761	fragment	False	FIJ0132_000000023559	0.948051948051948		0	0	False	False	1.0	0					non-mobilizable	no_good_hit								True	False
CHI0019_000000006482	1318	0.6598500810633309	1	1	0	1	0	False	101457	fragment	False	USA0078_01_000000006399	0.10333230629528434		0	0	False	False	1.0	0					non-mobilizable	chromosome	1320.0	95.60600000000001	100.0	0.0003518525879037935	CP042464.1	CFB group bacteria	Prevotella copri strain YF2 chromosome	False	False
SPA0008_000000023128	1318	0.6598500810633309	1	1	0	1	0	False	20061	fragment	False	MON0059_000000026646	0.6931327319703235		0	0	False	False	0.9908952713012695	0					non-mobilizable	no_good_hit	39.0	100.0	3.0	6.97899249795038e-06	NZ_LR699004.1	CFB group bacteria	Phocaeicola dorei isolate MGYG-HGUT-02478 chromosome 1	True	False
ISR0299_000000009973	1318	0.6598500810633309	1	1	0	1	0	False	25607	fragment	False	ISR0299_000000009973	0.9846701959663524		0	0	False	False	0.9855841994285583	0					non-mobilizable	no_good_hit	132.0	98.485	10.0	0.0016290898237847115	NZ_CYYV01000016.1	firmicutes	Fusicatenibacter saccharivorans strain 2789STDY5608849, whole genome shotgun sequence	True	False
DEN0085_000000021393	1313	0.6598500810633309	2	1	0	1	0	False	68940	maximal	True	DEN0085_000000021393	1.0		1	1	False	False	0.9862909317016602	0					non-mobilizable	no_good_hit	266.0	86.09	20.0	0.004183416674837403	NZ_BBAB01000022.1	firmicutes	[Clostridium] glycyrrhizinilyticum JCM 13369, whole genome shotgun sequence	True	False
ENG0120_000000015813	1312	0.6598500810633309	2	1	0	1	0	False	59156	fragment	False	ENG0120_000000015813	1.0		0	0	False	False	0.9992377758026123	0					non-mobilizable	no_good_hit								True	False
MON0010_000000020911	1312	0.6598500810633309	1	1	0	1	0	False	100133	fragment	False	USA0133_01_000000010977	0.23240419325788061		0	0	False	False	0.9740853905677795	0					non-mobilizable	other	1298.0	91.448	99.0	0.1778661546900713	NZ_VZBY01000032.1	CFB group bacteria	Prevotella copri strain BVe41210 NODE_52_length_7292_cov_40.6662_ID_103, whole genome shotgun sequence	False	False
FIJ0013_000000022955	1312	0.6598500810633309	3	1	0	1	0	False	50599	fragment	False	FIJ0013_000000022955	1.0		0	0	False	False	1.0	0					non-mobilizable	no_good_hit	284.0	95.775	41.0	0.07228607918263091	HG796332.1	bacteria	Uncultured bacterium plasmid pRGI00484	True	False
ISR0115_000000027843	1311	0.6598500810633309	1	1	0	1	0	False	130997	fragment	False	USA0037_01_000000005669	0.0313926138596172		0	0	False	False	0.9984744191169739	0					non-mobilizable	other	1236.0	98.301	94.0	0.002582401612589574	NZ_CABIYV010000002.1	firmicutes	Gemmiger formicilis isolate MGYG-HGUT-00084, whole genome shotgun sequence	False	False
ISR0777_000000013311	1308	0.6598500810633309	2	1	0	1	0	False	102605	fragment	False	ISR0115_000000027340	0.9350907518000598		0	0	False	False	0.9793577790260315	0					non-mobilizable	no_good_hit								True	False
ISR0017_000000025061	1308	0.6598500810633309	1	1	0	1	0	False	101457	fragment	False	USA0078_01_000000006399	0.08860314140977812		0	0	False	False	1.0	0					non-mobilizable	chromosome	1314.0	91.02	99.0	0.00034998528834706376	CP042464.1	CFB group bacteria	Prevotella copri strain YF2 chromosome	False	False
MON0044_000000043783	1307	0.6598500810633309	1	1	0	1	0	False	100133	fragment	False	USA0133_01_000000010977	0.15943091036800086		0	0	False	False	0.9984697699546814	0					non-mobilizable	other	1304.0	89.34	99.0	0.17868897421832144	NZ_VZBY01000032.1	CFB group bacteria	Prevotella copri strain BVe41210 NODE_52_length_7292_cov_40.6662_ID_103, whole genome shotgun sequence	False	False
MON0032_000000024169	1306	0.6598500810633309	1	1	0	1	0	False	101457	fragment	False	USA0078_01_000000006399	0.09960099916939834		0	0	False	False	1.0	0					non-mobilizable	chromosome	1306.0	96.861	99.0	0.0003478512317108012	CP042464.1	CFB group bacteria	Prevotella copri strain YF2 chromosome	False	False
FIJ0154_000000031083	1305	0.6598500810633309	2	1	0	1	0	False	39552	fragment	False	FIJ0154_000000031083	1.0		0	0	False	False	0.9900383353233337	0					non-mobilizable	no_good_hit								True	False
FIJ0133_000000029926	1304	0.6598500810633309	2	1	0	1	0	False	40660	maximal	True	FIJ0133_000000029926	1.0		1	1	False	False	0.9762269854545593	0					non-mobilizable	no_good_hit								True	False
ENG0078_000000019782	1303	0.6598500810633309	2	1	0	1	0	False	61896	maximal	True	ENG0078_000000019782	1.0		0	0	False	False	0.9915579557418823	0					non-mobilizable	no_good_hit	328.0	98.78	25.0	9.144011469442643e-05	NZ_CP034413.1	firmicutes	Dysosmobacter welbionis strain J115 chromosome, complete genome	True	False
ISR0050_000000022402	1303	0.6598500810633309	1	1	0	1	0	False	122790	fragment	False	ISR0382_000000002969	0.03624153969370889		0	0	False	False	1.0	0					non-mobilizable	other	1303.0	97.544	100.0	0.014150635800456472	NZ_CABIYV010000011.1	firmicutes	Gemmiger formicilis isolate MGYG-HGUT-00084, whole genome shotgun sequence	False	False
USA0038_01_000000010507	1303	0.6598500810633309	2	1	0	1	0	False	47159	fragment	False	USA0038_01_000000010507	0.919973674977088		0	0	False	False	1.0	0					non-mobilizable	chromosome	1225.0	94.61200000000001	97.0	0.00032651066534817533	CP042464.1	CFB group bacteria	Prevotella copri strain YF2 chromosome	False	False
USA0047_01_000000027933	1301	0.6598500810633309	1	1	0	1	0	False	92653	fragment	False	USA0053_01_000000009426	0.21238768719689205		0	0	False	False	0.9923136234283447	0					non-mobilizable	no_good_hit								True	False
ISR0148_000000022449	1301	0.6598500810633309	2	1	0	1	0	False	30902	fragment	False	ISR0793_000000012776	0.942394578313253		0	0	False	False	0.9984627366065979	0					non-mobilizable	no_good_hit								True	False
USA0043_01_000000007219	1301	0.6598500810633309	2	1	0	1	0	False	122790	fragment	False	ISR0382_000000002969	0.007249352314386744		0	0	False	False	0.943889319896698	0					non-mobilizable	other	1275.0	97.725	98.0	0.013846321052059558	NZ_CABIYV010000011.1	firmicutes	Gemmiger formicilis isolate MGYG-HGUT-00084, whole genome shotgun sequence	False	False
ISR0169_000000024962	1298	0.6598500810633309	1	1	0	1	0	False	122790	fragment	False	ISR0382_000000002969	0.02094713122000885		0	0	False	False	0.9607087969779968	0					non-mobilizable	no_good_hit	1150.0	90.609	88.0	0.012487773068144766	NZ_CABIYV010000011.1	firmicutes	Gemmiger formicilis isolate MGYG-HGUT-00084, whole genome shotgun sequence	True	False
MON0003_000000012308	1298	0.6598500810633309	1	1	0	1	0	False	101457	fragment	False	USA0078_01_000000006399	0.06866290507436812		0	0	False	False	0.9976887702941895	0					non-mobilizable	other	1309.0	91.367	100.0	0.006499660800510795	NZ_VZBY01000052.1	CFB group bacteria	Prevotella copri strain BVe41210 NODE_5_length_200473_cov_25.6797_ID_9, whole genome shotgun sequence	False	False
MON0087_000000039827	1297	0.6598500810633309	1	1	0	1	0	False	92653	fragment	False	USA0053_01_000000009426	0.30065700486027686		0	0	False	False	0.9984579682350159	0					non-mobilizable	no_good_hit								True	False
MAD0050_000000018668	1297	0.6598500810633309	1	1	0	1	0	False	17385	fragment	False	MAD0050_000000018668	1.0		0	0	False	False	0.9969159364700317	0					non-mobilizable	no_good_hit								True	False
ENG0117_000000017889	1295	0.6598500810633309	1	1	0	1	0	False	112645	fragment	False	ISR0001_000000011179	0.13121781879295868		0	0	False	False	1.0	0					non-mobilizable	no_good_hit	82.0	95.12200000000001	6.0	2.5198962922681494e-05	FP929046.1	firmicutes	Faecalibacterium prausnitzii SL3/3 draft genome	True	False
SPA0141_000000017225	1294	0.6598500810633309	1	1	0	1	0	False	3453	fragment	False	SPA0141_000000017225	1.0		0	0	False	False	0.9667696952819824	0					non-mobilizable	plasmid	1294.0	100.0	100.0	0.0070386499727817095	CP040803.1	firmicutes	Streptococcus salivarius strain LAB813 plasmid pSAL813, complete sequence	False	True
ENG0034_000000011583	1292	0.6598500810633309	1	1	0	1	0	False	65449	maximal	True	ENG0034_000000011583	1.0		0	0	False	False	0.9868420958518982	0					non-mobilizable	no_good_hit	242.0	94.62799999999999	19.0	0.029684601113172542	LN853212.1		Uncultured prokaryote from Rat gut metagenome metamobilome, plasmid pRGRH0581	True	False
ENG0205_000000006223	1290	0.6598500810633309	1	1	0	1	0	False	130997	fragment	False	USA0037_01_000000005669	0.034955065719677186		0	0	False	False	0.9434108734130859	0					non-mobilizable	other	1231.0	99.10600000000001	95.0	0.002571946545332126	NZ_CABIYV010000002.1	firmicutes	Gemmiger formicilis isolate MGYG-HGUT-00084, whole genome shotgun sequence	False	False
MAD0050_000000018733	1290	0.6598500810633309	1	1	0	1	0	False	97519	fragment	False	MAD0050_000000018733	0.9660950896336711		0	0	False	False	0.9976744055747986	0					non-mobilizable	no_good_hit								True	False
ENG0074_000000018177	1289	0.6598500810633309	2	1	0	1	0	False	62143	fragment	False	ENG0074_000000018177	1.0		0	0	False	False	0.9922420382499695	0					non-mobilizable	no_good_hit								True	False
MAD0040_000000026700	1289	0.6598500810633309	1	1	0	1	0	False	18330	fragment	False	MAD0040_000000026700	1.0		0	0	False	False	1.0	0					non-mobilizable	no_good_hit								True	False
ISR0034_000000016782	1289	0.6598500810633309	1	1	0	1	0	False	36829	fragment	False	ISR0034_000000016782	1.0		0	0	False	False	1.0	0					non-mobilizable	no_good_hit								True	False
MAD0052_000000017748	1288	0.6598500810633309	1	1	0	1	0	True	17253	fragment	False	MAD0052_000000017748	1.0		0	0	False	False	0.9992235898971558	0					non-mobilizable	no_good_hit								True	True
ENG0094_000000013838	1288	0.6598500810633309	1	1	0	1	0	False	61017	fragment	False	ENG0094_000000013838	1.0		0	0	False	False	0.9906832575798035	0					non-mobilizable	no_good_hit								True	False
ISR0251_000000013792	1288	0.6598500810633309	1	1	0	1	0	False	101457	fragment	False	USA0078_01_000000006399	0.09980028165315938		0	0	False	False	0.9767080545425415	0					non-mobilizable	chromosome	1290.0	95.65899999999999	100.0	0.0003438498755178088	CP042464.1	CFB group bacteria	Prevotella copri strain YF2 chromosome	False	False
MAD0101_000000022544	1287	0.6598500810633309	1	1	0	1	0	False	101457	fragment	False	USA0078_01_000000006399	0.10322914207582623		0	0	False	False	1.0	0					non-mobilizable	other	1295.0	92.51	100.0	0.006429825611556726	NZ_VZBY01000052.1	CFB group bacteria	Prevotella copri strain BVe41210 NODE_5_length_200473_cov_25.6797_ID_9, whole genome shotgun sequence	False	False
MON0076_000000037487	1287	0.6598500810633309	1	1	0	1	0	False	10274	fragment	False	MON0076_000000037487	1.0		0	0	False	False	1.0	0					non-mobilizable	no_good_hit	71.0	100.0	6.0	0.001231288807584739	LN596606.1	bony fishes	Cyprinus carpio genome assembly common carp genome ,scaffold 000002540	True	False
DEN0051_000000037967	1286	0.6598500810633309	1	1	0	1	0	False	72426	fragment	False	DEN0051_000000037967	1.0		0	0	False	False	1.0	0					non-mobilizable	no_good_hit								True	False
ENG0058_000000027001	1285	0.6598500810633309	1	1	0	1	0	False	63411	fragment	False	ENG0058_000000027001	1.0		0	0	False	False	0.9968871474266052	0					non-mobilizable	no_good_hit								True	False
FIJ0097_000000024587	1285	0.6598500810633309	1	1	0	1	0	False	101457	fragment	False	USA0078_01_000000006399	0.0933301315388483		0	0	False	False	1.0	0					non-mobilizable	other	1299.0	91.455	100.0	0.006424837383774293	NZ_VZBY01000052.1	CFB group bacteria	Prevotella copri strain BVe41210 NODE_5_length_200473_cov_25.6797_ID_9, whole genome shotgun sequence	False	False
ISR0809_000000005037	1284	0.6598500810633309	1	1	0	1	0	False	21731	fragment	False	ISR0809_000000005037	1.0		0	0	False	False	0.9992212057113647	0					non-mobilizable	no_good_hit								True	False
ISR0129_000000008654	1284	0.6598500810633309	1	1	0	1	0	False	130997	fragment	False	USA0037_01_000000005669	0.043708528014782824		0	0	False	False	1.0	0					non-mobilizable	other	1284.0	97.897	99.0	0.0026827702582610715	NZ_CABIYV010000002.1	firmicutes	Gemmiger formicilis isolate MGYG-HGUT-00084, whole genome shotgun sequence	False	False
ISR0331_000000019680	1283	0.6598500810633309	1	1	0	1	0	False	25367	fragment	False	ISR0309_000000014529	0.9338078291814946		0	0	False	False	0.9945440292358398	0					non-mobilizable	no_good_hit	28.0	100.0	2.0	0.008623442989460236	XM_014388539.1	bugs	PREDICTED: Cimex lectularius transcription factor E2F6-like (LOC106663607), transcript variant X2, mRNA	True	False
BAN0041_000000004760	1283	0.6598500810633309	1	1	0	1	0	False	97519	fragment	False	MAD0050_000000018733	0.9558139534883721		0	0	False	False	0.9672642350196838	0					non-mobilizable	no_good_hit								True	False
USA0062_01_000000014343	1282	0.6598500810633309	1	1	0	1	0	False	871	fragment	False	USA0062_01_000000014343	1.0		0	0	False	False	1.0	0					non-mobilizable	other	1209.0	97.51899999999999	94.0	0.10987811533563763	NZ_WNCH01000065.1	b-proteobacteria	Parasutterella excrementihominis strain BIOML-A6 scaffold65_size10994, whole genome shotgun sequence	False	False
ENG0152_000000020069	1280	0.6598500810633309	1	1	0	1	0	False	122790	fragment	False	ISR0382_000000002969	0.025176235698951003		0	0	False	False	0.9078124761581421	0					non-mobilizable	other	1202.0	98.336	100.0	0.01305292902945332	NZ_CABIYV010000011.1	firmicutes	Gemmiger formicilis isolate MGYG-HGUT-00084, whole genome shotgun sequence	False	False
FIJ0079_000000022404	1280	0.6598500810633309	1	1	0	1	0	False	101457	fragment	False	USA0078_01_000000006399	0.0748256277351149		0	0	False	False	1.0	0					non-mobilizable	chromosome	1290.0	91.008	100.0	0.0003419825759610791	CP042464.1	CFB group bacteria	Prevotella copri strain YF2 chromosome	False	False
DEN0092_000000013076	1279	0.6598500810633309	1	1	0	1	0	False	101457	fragment	False	USA0078_01_000000006399	0.07393974935707844		0	0	False	False	0.989835798740387	0					non-mobilizable	other	1279.0	99.06200000000001	100.0	0.006374955105949958	NZ_VZBY01000052.1	CFB group bacteria	Prevotella copri strain BVe41210 NODE_5_length_200473_cov_25.6797_ID_9, whole genome shotgun sequence	False	False
ISR0040_000000020332	1279	0.6598500810633309	1	1	0	1	0	False	36460	fragment	False	ISR0040_000000020332	1.0		0	0	False	False	0.9945269823074341	0					non-mobilizable	no_good_hit								True	False
MON0008_000000029363	1278	0.6598500810633309	1	1	0	1	0	False	13838	fragment	False	MON0008_000000029363	1.0		0	0	False	False	1.0	0					non-mobilizable	no_good_hit								True	False
TAN0009_000000034102	1278	0.6598500810633309	1	1	0	1	0	False	102252	fragment	False	TAN0009_000000034102	1.0		0	0	False	False	1.0	0					non-mobilizable	no_good_hit								True	False
FIJ0032_000000029510	1277	0.6598500810633309	2	1	0	1	0	False	48360	fragment	False	FIJ0032_000000029510	1.0		0	0	False	False	0.9992169141769409	0					non-mobilizable	other	1277.0	98.74700000000001	100.0	0.02336696760488582	NZ_CYZK01000021.1	firmicutes	Coprococcus comes strain 2789STDY5834866, whole genome shotgun sequence	False	False
ISR0795_000000010043	1276	0.6598500810633309	2	1	0	1	0	False	31335	fragment	False	ISR0138_000000021382	0.635551948051948		0	0	False	False	0.9772727489471436	0					non-mobilizable	no_good_hit								True	False
MAD0004_000000008826	1276	0.6598500810633309	1	1	0	1	0	False	20022	maximal	True	MAD0004_000000008826	1.0		2	1	False	False	1.0	0					non-mobilizable	no_good_hit								True	False
ISR0278_000000009617	1276	0.6598500810633309	2	1	0	1	0	False	26262	maximal	True	ISR0278_000000009617	1.0		1	1	False	False	1.0	0					non-mobilizable	no_good_hit								True	False
MAD0094_000000012717	1275	0.6598500810633309	1	1	0	1	0	False	101457	fragment	False	USA0078_01_000000006399	0.11376960155695766		0	0	False	False	0.998431384563446	0					non-mobilizable	chromosome	1273.0	96.30799999999999	99.0	0.00033931500516575083	CP042464.1	CFB group bacteria	Prevotella copri strain YF2 chromosome	False	False
ISR0192_000000013606	1274	0.6598500810633309	1	1	0	1	0	False	29114	fragment	False	ISR0192_000000013606	1.0		0	0	False	False	0.9992150664329529	0					non-mobilizable	no_good_hit								True	False
ENG0081_000000019660	1272	0.6598500810633309	1	1	0	1	0	False	112645	fragment	False	ISR0001_000000011179	0.13914316844778726		0	0	False	False	0.99842768907547	0					non-mobilizable	no_good_hit	47.0	97.87200000000001	4.0	1.4310522153621588e-05	FP929046.1	firmicutes	Faecalibacterium prausnitzii SL3/3 draft genome	True	False
MON0089_000000023537	1271	0.6598500810633309	2	1	0	1	0	False	90239	fragment	False	MAD0040_000000021002	0.4821097236558588		0	0	False	False	0.9819040298461914	0					non-mobilizable	no_good_hit	33.0	100.0	3.0	0.0001800615585453277	AC061958.11	primates	Homo sapiens chromosome 3 clone RP11-6B7, complete sequence	True	False
FIJ0072_000000020755	1270	0.6598500810633309	2	1	0	1	0	True	44728	fragment	False	FIJ0072_000000020755	0.9696591853699086		0	0	False	False	0.9897637963294983	0					non-mobilizable	no_good_hit	227.0	96.916	18.0	0.18189167340339532	NZ_JAAIQH010000056.1	firmicutes	Anaerostipes hadrus strain MSK.14.23 NODE_65_length_1237_cov_4052.28, whole genome shotgun sequence	True	True
MAD0059_000000015112	1270	0.6598500810633309	1	1	0	1	0	False	26448	fragment	False	MAD0059_000000015112	0.9673123486682809		0	0	False	False	0.9984251856803894	0					non-mobilizable	no_good_hit								True	False
ISR0378_000000025961	1269	0.6598500810633309	1	1	0	1	0	False	101457	fragment	False	USA0078_01_000000006399	0.08903062556040395		0	0	False	False	0.9936957955360413	0					non-mobilizable	chromosome	1282.0	92.59	100.0	0.00034038203348388214	CP042464.1	CFB group bacteria	Prevotella copri strain YF2 chromosome	False	False
SPA0127_000000023108	1267	0.6598500810633309	2	1	0	1	0	False	130997	fragment	False	USA0037_01_000000005669	0.04511406056240237		0	0	False	False	1.0	0					non-mobilizable	other	1267.0	98.027	100.0	0.0026472230295857494	NZ_CABIYV010000002.1	firmicutes	Gemmiger formicilis isolate MGYG-HGUT-00084, whole genome shotgun sequence	False	False
ISR0357_000000021019	1267	0.6598500810633309	1	1	0	1	0	False	25607	fragment	False	ISR0299_000000009973	0.9777440566514922		0	0	False	False	1.0	0					non-mobilizable	no_good_hit	58.0	98.27600000000001	5.0	0.0007088406103490729	NZ_CYYV01000016.1	firmicutes	Fusicatenibacter saccharivorans strain 2789STDY5608849, whole genome shotgun sequence	True	False
ENG0168_000000024859	1267	0.6598500810633309	1	1	0	1	0	False	55951	fragment	False	ENG0168_000000024859	1.0		0	0	False	False	0.9968429207801819	0					non-mobilizable	no_good_hit								True	False
USA0125_01_000000018266	1265	0.6598500810633309	1	1	0	1	0	False	130997	fragment	False	USA0037_01_000000005669	0.018688672900419624		0	0	False	False	1.0	0					non-mobilizable	other	1267.0	97.395	100.0	0.0026430410026827703	NZ_CABIYV010000002.1	firmicutes	Gemmiger formicilis isolate MGYG-HGUT-00084, whole genome shotgun sequence	False	False
ISR0816_000000029239	1264	0.6598500810633309	3	1	0	1	0	False	21397	fragment	False	ISR0816_000000029239	1.0		0	0	False	False	0.9992088675498962	0					non-mobilizable	plasmid	940.0	96.70200000000001	100.0	0.18893360160965794	CP021600.1	other sequences	Unidentified plasmid plasmid FAKO05_2266, complete sequence	False	True
MAD0002_000000036207	1263	0.6598500810633309	1	1	0	1	0	False	40031	fragment	False	MAD0002_000000036207	1.0		0	0	False	False	1.0	0					non-mobilizable	no_good_hit								True	False
SPA0031_000000026648	1263	0.6598500810633309	3	1	0	1	0	False	7266	fragment	False	SPA0031_000000026648	1.0		0	0	False	False	1.0	0					non-mobilizable	other	1266.0	92.18	100.0	0.02189337820724112	NZ_WNCH01000014.1	b-proteobacteria	Parasutterella excrementihominis strain BIOML-A6 scaffold14_size57643, whole genome shotgun sequence	False	False
FIJ0082_000000025341	1262	0.6598500810633309	2	1	0	1	0	False	50572	fragment	False	FIJ0066_000000023015	0.8262408186323769		0	0	False	False	1.0	0					non-mobilizable	no_good_hit								True	False
ISR0301_000000015991	1262	0.6598500810633309	2	1	0	1	0	False	25552	fragment	False	ISR0301_000000015991	1.0		0	0	False	False	0.9896988868713379	0					non-mobilizable	plasmid	1262.0	99.84200000000001	100.0	0.3426630434782609	DQ458911.1	high GC Gram+	Bifidobacterium longum plasmid p6043B, complete sequence	False	True
DEN0004_000000001772	1258	0.6598500810633309	3	1	0	1	0	False	76587	fragment	False	DEN0004_000000001772	1.0		0	0	False	False	1.0	0					non-mobilizable	no_good_hit								True	False
MAD0029_000000003074	1257	0.6598500810633309	1	1	0	1	0	False	100133	fragment	False	USA0133_01_000000010977	0.18110839658328168		0	0	False	False	0.9976133704185486	0					non-mobilizable	other	1257.0	90.056	100.0	0.17224355458036203	NZ_VZBY01000032.1	CFB group bacteria	Prevotella copri strain BVe41210 NODE_52_length_7292_cov_40.6662_ID_103, whole genome shotgun sequence	False	False
FIJ0113_000000020691	1257	0.6598500810633309	1	1	0	1	0	False	101457	fragment	False	USA0078_01_000000006399	0.10336821816543842		0	0	False	False	1.0	0					non-mobilizable	chromosome	1263.0	93.745	100.0	0.00033638067729088977	CP042464.1	CFB group bacteria	Prevotella copri strain YF2 chromosome	False	False
FIJ0125_000000014887	1257	0.6598500810633309	2	1	0	1	0	False	41179	fragment	False	FIJ0125_000000014887	1.0		0	0	False	False	1.0	0					non-mobilizable	no_good_hit	284.0	76.056	21.0	0.0979020979020979	NZ_QRYH01000054.1	firmicutes	Holdemanella biformis strain AF15-5 AF15-5.Scaf54, whole genome shotgun sequence	True	False
DEN0065_000000027346	1257	0.6598500810633309	1	1	0	1	0	False	101457	fragment	False	USA0078_01_000000006399	0.07407306881797115		0	0	False	False	1.0	0					non-mobilizable	chromosome	1258.0	93.243	100.0	0.0003353136489727585	CP042464.1	CFB group bacteria	Prevotella copri strain YF2 chromosome	False	False
CHI0069_000000008369	1257	0.6598500810633309	2	1	0	1	0	False	85036	maximal	True	CHI0069_000000008369	1.0		1	1	False	False	1.0	0					non-mobilizable	no_good_hit								True	False
ISR0082_000000027100	1254	0.6598500810633309	1	1	0	1	0	False	34137	fragment	False	ISR0082_000000027100	1.0		0	0	False	False	0.9984050989151001	0					non-mobilizable	no_good_hit								True	False
CHI0056_000000016661	1254	0.6598500810633309	2	1	0	1	0	False	130997	fragment	False	USA0037_01_000000005669	0.044803783348909824		0	0	False	False	1.0	0					non-mobilizable	other	1255.0	97.61	100.0	0.002622130868167875	NZ_CABIYV010000002.1	firmicutes	Gemmiger formicilis isolate MGYG-HGUT-00084, whole genome shotgun sequence	False	False
MON0029_000000026021	1254	0.6598500810633309	1	1	0	1	0	False	92653	fragment	False	USA0053_01_000000009426	0.09017361235476012		0	0	False	False	1.0	0					non-mobilizable	no_good_hit								True	False
MON0043_000000023636	1252	0.6598500810633309	1	1	0	1	0	False	130997	fragment	False	USA0037_01_000000005669	0.034791396444927056		0	0	False	False	1.0	0					non-mobilizable	other	1252.0	98.802	100.0	0.0026158578278134064	NZ_CABIYV010000002.1	firmicutes	Gemmiger formicilis isolate MGYG-HGUT-00084, whole genome shotgun sequence	False	False
ISR0847_000000024100	1251	0.6598500810633309	1	1	0	1	0	False	25607	fragment	False	ISR0299_000000009973	0.9735346380774327		0	0	False	False	0.9976019263267517	0					non-mobilizable	no_good_hit	58.0	98.27600000000001	5.0	0.0007088406103490729	NZ_CYYV01000016.1	firmicutes	Fusicatenibacter saccharivorans strain 2789STDY5608849, whole genome shotgun sequence	True	False
FIJ0112_000000022416	1251	0.6598500810633309	1	1	0	1	0	False	41984	fragment	False	FIJ0112_000000022416	1.0		0	0	False	False	1.0	0					non-mobilizable	plasmid	1251.0	98.801	100.0	0.00664637455965773	CP000965.1	enterobacteria	Klebsiella variicola strain 342 plasmid pKP187, complete sequence	False	True
ENG0170_000000011130	1250	0.6598500810633309	1	1	0	1	0	False	55835	maximal	True	ENG0170_000000011130	1.0		0	0	False	False	1.0	0					non-mobilizable	no_good_hit	632.0	99.051	51.0	0.005356172755670243	CP021578.1	other sequences	Unidentified plasmid plasmid GF1-2_4069, complete sequence	True	False
ISR0851_000000011317	1250	0.6598500810633309	1	1	0	1	0	False	20549	fragment	False	ISR0851_000000011317	1.0		0	0	False	False	0.972000002861023	0					non-mobilizable	no_good_hit	32.0	96.875	3.0	7.278741519679134e-06	CP030150.1	firmicutes	Bacillus velezensis strain DSYZ chromosome, complete genome	True	False
ENG0005_000000019081	1250	0.6598500810633309	2	1	0	1	0	False	67642	fragment	False	ENG0005_000000019081	1.0		0	0	False	False	0.9991999864578247	0					non-mobilizable	no_good_hit	939.0	90.84100000000001	86.0	0.01018367568742528	NZ_CABIYV010000011.1	firmicutes	Gemmiger formicilis isolate MGYG-HGUT-00084, whole genome shotgun sequence	True	False
AUS0018_000000022877	1250	0.6598500810633309	1	1	0	1	0	False	99818	maximal	True	AUS0018_000000022877	1.0		2	2	False	False	0.9592000246047974	0					non-mobilizable	no_good_hit	147.0	94.55799999999999	12.0	0.0027195171925641693	NZ_JWHR01000110.1	firmicutes	Terrisporobacter othiniensis strain 08-306576 Contig110, whole genome shotgun sequence	True	False
MAD0106_000000018070	1250	0.6598500810633309	2	1	0	1	0	False	90239	fragment	False	MAD0040_000000021002	0.48463308979548747		0	0	False	False	0.9887999892234802	0					non-mobilizable	no_good_hit								True	False
ISR0053_000000014195	1249	0.6598500810633309	2	1	0	1	0	False	35740	maximal	True	ISR0053_000000014195	1.0		2	2	False	False	1.0	0					non-mobilizable	no_good_hit								True	False
ISR0073_000000022410	1249	0.6598500810633309	1	1	0	1	0	False	34769	fragment	False	ISR0073_000000022410	1.0		0	0	False	False	0.9607686400413513	0					non-mobilizable	no_good_hit								True	False
CHI0143_000000015900	1248	0.6598500810633309	1	1	0	1	0	False	79903	maximal	True	CHI0143_000000015900	1.0		1	1	False	False	0.9967948794364929	0					non-mobilizable	no_good_hit								True	False
MAD0098_000000036852	1246	0.6598500810633309	2	1	0	1	0	False	15266	fragment	False	MAD0098_000000036852	1.0		0	0	False	False	0.9727126955986023	0					non-mobilizable	no_good_hit								True	False
SPA0139_000000022738	1246	0.6598500810633309	2	1	0	1	0	False	3505	fragment	False	SPA0139_000000022738	1.0		0	0	False	False	0.9975922703742981	0					non-mobilizable	no_good_hit								True	False
DEN0022_000000033714	1246	0.6598500810633309	1	1	0	1	0	False	122790	fragment	False	ISR0382_000000002969	0.03552033195186092		0	0	False	False	1.0	0					non-mobilizable	other	1235.0	98.381	99.0	0.013411585697206825	NZ_CABIYV010000011.1	firmicutes	Gemmiger formicilis isolate MGYG-HGUT-00084, whole genome shotgun sequence	False	False
MON0024_000000042200	1245	0.6598500810633309	1	1	0	1	0	False	13895	fragment	False	MON0024_000000042200	0.9675285593333791		0	0	False	False	0.9983935952186584	0					non-mobilizable	no_good_hit								True	False
MAD0099_000000024963	1245	0.6598500810633309	3	1	0	1	0	True	15194	fragment	False	MAD0099_000000024963	1.0		0	0	False	False	0.9887550473213196	0					non-mobilizable	no_good_hit								True	True
ITA0007_000000000901	1244	0.6598500810633309	2	1	0	1	0	False	112645	fragment	False	ISR0001_000000011179	0.11943891053698448		0	0	False	False	0.9951768517494202	0					non-mobilizable	no_good_hit								True	False
FIJ0112_000000022584	1243	0.6598500810633309	1	1	0	1	0	False	41983	fragment	False	FIJ0112_000000022584	1.0		0	0	False	False	0.9991955161094666	0					non-mobilizable	plasmid	1240.0	99.839	99.0	0.011292380605176814	CP024877.1	enterobacteria	Klebsiella pneumoniae strain NH25 plasmid pNH25.3, complete sequence	False	True
FIJ0047_000000025249	1243	0.6598500810633309	2	1	0	1	0	False	46838	fragment	False	ISR0363_000000013935	0.9595310136157338		0	0	False	False	1.0	0					non-mobilizable	no_good_hit								True	False
MON0066_000000029685	1242	0.6598500810633309	2	1	0	1	0	False	14020	fragment	False	MON0066_000000029685	1.0		0	0	False	False	0.998389720916748	0					non-mobilizable	no_good_hit								True	False
FIJ0114_000000033254	1241	0.6598500810633309	1	1	0	1	0	False	41796	fragment	False	FIJ0114_000000033254	1.0		0	0	False	False	1.0	0					non-mobilizable	plasmid	1242.0	99.436	100.0	0.01268760479286795	CP050841.1	enterobacteria	Klebsiella pneumoniae strain Bckp101 plasmid pBckp101-1, complete sequence	False	True
SPA0023_000000023085	1241	0.6598500810633309	2	1	0	1	0	False	112645	fragment	False	ISR0001_000000011179	0.12035240901221897		0	0	False	False	1.0	0					non-mobilizable	no_good_hit	62.0	96.774	5.0	1.8976996768932976e-05	FP929046.1	firmicutes	Faecalibacterium prausnitzii SL3/3 draft genome	True	False
SPA0131_000000022934	1241	0.6598500810633309	1	1	0	1	0	False	101457	fragment	False	USA0078_01_000000006399	0.11125770307617017		0	0	False	False	1.0	0					non-mobilizable	other	1250.0	94.56	100.0	0.006215331816912088	NZ_VZBY01000052.1	CFB group bacteria	Prevotella copri strain BVe41210 NODE_5_length_200473_cov_25.6797_ID_9, whole genome shotgun sequence	False	False
ENG0177_000000021029	1239	0.6598500810633309	1	1	0	1	0	False	55499	fragment	False	ENG0177_000000021029	0.9701244813278008		0	0	False	False	1.0	0					non-mobilizable	no_good_hit								True	False
USA0048_01_000000012847	1239	0.6598500810633309	1	1	0	1	0	False	70336	fragment	False	USA0048_01_000000012847	0.9641032514418901		0	0	False	False	0.9927361011505127	0					non-mobilizable	no_good_hit								True	False
FIJ0117_000000016595	1239	0.6598500810633309	1	1	0	1	0	False	41596	fragment	False	FIJ0117_000000016595	1.0		0	0	False	False	1.0	0					non-mobilizable	plasmid	1239.0	98.54700000000001	100.0	0.006507090521092855	MN480762.1	firmicutes	Streptococcus salivarius strain NU10 plasmid pSsal-NU10, complete sequence	False	True
ISR0269_000000015776	1239	0.6598500810633309	2	1	0	1	0	False	26448	fragment	False	MAD0059_000000015112	0.9559055118110236		0	0	False	False	0.9887005686759949	0					non-mobilizable	no_good_hit								True	False
MAD0010_000000003910	1239	0.6598500810633309	1	1	0	1	0	False	19732	fragment	False	MAD0010_000000003910	1.0		0	0	False	False	1.0	0					non-mobilizable	no_good_hit	453.0	95.806	36.0	0.001294999068861289	NZ_LT629843.1	CFB group bacteria	Prevotellamassilia timonensis strain Marseille-P2831T, whole genome shotgun sequence	True	False
AST0084_000000028633	1238	0.6598500810633309	2	1	0	1	0	False	111229	maximal	True	AST0084_000000028633	1.0		1	1	False	False	0.9943457245826721	0					non-mobilizable	plasmid	1235.0	94.089	99.0	0.02132931351145303	CP054155.1	firmicutes	Streptococcus salivarius strain DB-B5 plasmid pIKMIN-B502, complete sequence	False	True
SPA0079_000000021514	1238	0.6598500810633309	1	1	0	1	0	False	31166	fragment	False	SPA0079_000000021514	1.0		0	0	False	False	0.9983844757080078	0					non-mobilizable	no_good_hit								True	False
ISR0036_000000011743	1237	0.6598500810633309	1	1	0	1	0	False	36736	fragment	False	ISR0036_000000011743	1.0		0	0	False	False	1.0	0					non-mobilizable	no_good_hit								True	False
FIJ0016_000000015695	1236	0.6598500810633309	1	1	0	1	0	False	50193	maximal	True	FIJ0016_000000015695	1.0		0	0	False	False	1.0	0					non-mobilizable	no_good_hit								True	False
MON0026_000000043244	1236	0.6598500810633309	1	1	0	1	0	False	47112	fragment	False	FIJ0044_000000016216	0.9485776805251641		0	0	False	False	1.0	0					non-mobilizable	no_good_hit								True	False
CAN0016_000000036531	1236	0.6598500810633309	2	1	0	1	0	False	92653	fragment	False	USA0053_01_000000009426	0.1802594917203854		0	0	False	False	0.991909384727478	0					non-mobilizable	no_good_hit								True	False
FIJ0029_000000025538	1236	0.6598500810633309	1	1	0	1	0	False	48819	fragment	False	FIJ0029_000000025538	1.0		0	0	False	False	0.987864077091217	0					non-mobilizable	plasmid	1236.0	99.029	100.0	0.01048315903843542	CP021578.1	other sequences	Unidentified plasmid plasmid GF1-2_4069, complete sequence	False	True
ISR0267_000000015235	1236	0.6598500810633309	1	1	0	1	0	False	26522	fragment	False	ISR0267_000000015235	1.0		0	0	False	False	1.0	0					non-mobilizable	plasmid	1236.0	99.353	100.0	0.010710630843147799	CP042465.1	CFB group bacteria	Prevotella copri strain YF2 plasmid unnamed1	False	True
MAD0049_000000015329	1235	0.6598500810633309	1	1	0	1	0	False	100133	fragment	False	USA0133_01_000000010977	0.12826665989211772		0	0	False	False	0.9975708723068237	0					non-mobilizable	plasmid	1235.0	99.919	100.0	0.010701958267566302	CP042465.1	CFB group bacteria	Prevotella copri strain YF2 plasmid unnamed1	False	True
MON0070_000000028431	1234	0.6598500810633309	1	1	0	1	0	False	13625	fragment	False	MON0037_000000066181	0.6467406774836323		0	0	False	False	0.987034022808075	0					non-mobilizable	other	1237.0	88.27799999999999	99.0	0.0025844926260410635	NZ_CABIYV010000002.1	firmicutes	Gemmiger formicilis isolate MGYG-HGUT-00084, whole genome shotgun sequence	False	False
MON0018_000000017668	1234	0.6598500810633309	2	1	0	1	0	False	13254	fragment	False	MON0018_000000017668	0.9943032427695004		0	0	False	False	0.9878444075584412	0					non-mobilizable	no_good_hit	39.0	100.0	3.0	0.00019944051686584475	NZ_JXQL01000045.1	CFB group bacteria	Prevotella pectinovora strain P5-125 contig45, whole genome shotgun sequence	True	False
MON0001_000000028355	1233	0.6598500810633309	1	1	0	1	0	False	14362	fragment	False	MON0001_000000028355	1.0		0	0	False	False	1.0	0					non-mobilizable	no_good_hit								True	False
CHI0140_000000024245	1233	0.6598500810633309	1	1	0	1	0	False	80200	fragment	False	CHI0140_000000024245	1.0		0	0	False	False	0.9991889595985413	0					non-mobilizable	no_good_hit								True	False
SPA0107_000000026934	1232	0.6598500810633309	1	1	0	1	0	False	31335	fragment	False	ISR0138_000000021382	0.914985688973695		0	0	False	False	0.9991883039474487	0					non-mobilizable	no_good_hit								True	False
ISR0262_000000014025	1232	0.6598500810633309	2	1	0	1	0	False	130997	fragment	False	USA0037_01_000000005669	0.03568845088897063		0	0	False	False	1.0	0					non-mobilizable	other	1233.0	98.054	100.0	0.0025761285722351052	NZ_CABIYV010000002.1	firmicutes	Gemmiger formicilis isolate MGYG-HGUT-00084, whole genome shotgun sequence	False	False
MAD0046_000000022021	1231	0.6598500810633309	1	1	0	1	0	False	100133	fragment	False	USA0133_01_000000010977	0.054134231011992426		0	0	False	False	1.0	0					non-mobilizable	other	1231.0	89.521	100.0	0.1686780032912781	NZ_VZBY01000032.1	CFB group bacteria	Prevotella copri strain BVe41210 NODE_52_length_7292_cov_40.6662_ID_103, whole genome shotgun sequence	False	False
MON0060_000000034947	1230	0.6598500810633309	1	1	0	1	0	False	16256	maximal	True	MON0060_000000034947	1.0		1	1	False	False	1.0	0					non-mobilizable	no_good_hit	1083.0	99.26100000000001	88.0	0.009383726779178881	CP042465.1	CFB group bacteria	Prevotella copri strain YF2 plasmid unnamed1	True	False
ENG0208_000000024242	1230	0.6598500810633309	1	1	0	1	0	False	130997	fragment	False	USA0037_01_000000005669	0.02889062792500205		0	0	False	False	1.0	0					non-mobilizable	other	1230.0	99.024	100.0	0.0025698555318806366	NZ_CABIYV010000002.1	firmicutes	Gemmiger formicilis isolate MGYG-HGUT-00084, whole genome shotgun sequence	False	False
DEN0038_000000004017	1229	0.6598500810633309	3	1	0	1	0	False	73333	fragment	False	DEN0038_000000004017	1.0		0	0	False	False	0.9951179623603821	0					non-mobilizable	plasmid	1081.0	98.705	99.0	0.27586206896551724	HG796332.1	bacteria	Uncultured bacterium plasmid pRGI00484	False	True
ISR0082_000000027733	1229	0.6598500810633309	3	1	0	1	0	False	34135	fragment	False	ISR0082_000000027733	1.0		0	0	False	False	0.951993465423584	0					non-mobilizable	no_good_hit	120.0	98.333	10.0	0.0011749721067546087	NZ_JAAIQH010000010.1	firmicutes	Anaerostipes hadrus strain MSK.14.23 NODE_10_length_101279_cov_257.805, whole genome shotgun sequence	True	False
MAD0043_000000022101	1229	0.6598500810633309	1	1	0	1	0	False	18004	fragment	False	MAD0043_000000022101	1.0		0	0	False	False	1.0	0					non-mobilizable	no_good_hit								True	False
ISR0304_000000008584	1228	0.6598500810633309	1	1	0	1	0	True	112645	fragment	False	ISR0001_000000011179	0.0976484869950862		0	0	False	False	1.0	0					non-mobilizable	no_good_hit								True	True
FIJ0008_000000023465	1228	0.6598500810633309	2	1	0	1	0	True	51394	fragment	False	FIJ0008_000000023465	0.9913119026933102		0	0	False	False	1.0	0					non-mobilizable	no_good_hit	206.0	79.126	16.0	0.05610937054970094	LN854294.1		Uncultured prokaryote from Rat gut metagenome metamobilome, plasmid pRGRH1795	True	True
ISR0289_000000009914	1227	0.6598500810633309	1	1	0	1	0	False	112645	fragment	False	ISR0001_000000011179	0.11061468433496706		0	0	False	False	0.9918500185012817	0					non-mobilizable	no_good_hit								True	False
USA0034_01_000000041858	1227	0.6598500810633309	1	1	0	1	0	False	92653	fragment	False	USA0053_01_000000009426	0.06094047435303802		0	0	False	False	0.9877750873565674	0					non-mobilizable	no_good_hit								True	False
TAN0011_000000004595	1226	0.6598500810633309	1	1	0	1	0	False	2601	fragment	False	TAN0011_000000004595	1.0		0	0	False	False	0.9991843104362488	0					non-mobilizable	chromosome	952.0	97.059	98.0	0.0002536859826357147	CP042464.1	CFB group bacteria	Prevotella copri strain YF2 chromosome	False	False
ENG0191_000000026670	1224	0.6598500810633309	1	1	0	1	0	False	70336	fragment	False	USA0048_01_000000012847	0.9615169720620824		0	0	False	False	1.0	0					non-mobilizable	no_good_hit								True	False
AST0059_000000012930	1224	0.6598500810633309	1	1	0	1	0	False	130997	fragment	False	USA0037_01_000000005669	0.028788862987348455		0	0	False	False	0.968137264251709	0					non-mobilizable	other	1222.0	98.936	99.0	0.0025531274242687205	NZ_CABIYV010000002.1	firmicutes	Gemmiger formicilis isolate MGYG-HGUT-00084, whole genome shotgun sequence	False	False
ENG0005_000000019525	1223	0.6598500810633309	1	1	0	1	0	False	131077	fragment	False	ISR0152_000000011271	0.15901679901286234		0	0	False	False	0.9967293739318848	0					non-mobilizable	no_good_hit	60.0	88.333	5.0	1.9185866277204802e-05	NZ_CP030777.1	firmicutes	Faecalibacterium prausnitzii strain APC918/95b chromosome, complete genome	True	False
MAD0071_000000005071	1222	0.6598500810633309	2	1	0	1	0	False	46086	fragment	False	MAD0071_000000005071	1.0		0	0	False	False	1.0	0					non-mobilizable	no_good_hit								True	False
SPA0034_000000028136	1222	0.6598500810633309	1	1	0	1	0	False	7138	fragment	False	SPA0034_000000028136	1.0		0	0	False	False	1.0	0					non-mobilizable	plasmid	1222.0	99.91799999999999	100.0	0.008407816997424633	MN823989.1	enterobacteria	Klebsiella pneumoniae strain 283149 plasmid p283149-FII, complete sequence	False	True
USA0012_01_000000003485	1222	0.6598500810633309	2	1	0	1	0	True	1984	fragment	False	USA0012_01_000000003485	1.0		0	0	False	False	0.9975450038909912	0					non-mobilizable	plasmid	1208.0	93.95700000000001	99.0	0.3353726362625139	HG796342.1	bacteria	Uncultured bacterium plasmid pRGI00555	False	True
FIJ0114_000000033818	1220	0.6598500810633309	2	1	0	1	0	False	41784	fragment	False	FIJ0114_000000033818	1.0		0	0	False	False	1.0	0					non-mobilizable	no_good_hit	70.0	98.571	6.0	0.017624521072796936	HG796332.1	bacteria	Uncultured bacterium plasmid pRGI00484	True	False
ISR0188_000000016863	1220	0.6598500810633309	1	1	0	1	0	False	29245	fragment	False	ISR0188_000000016863	1.0		0	0	False	False	1.0	0					non-mobilizable	no_good_hit								True	False
ISR0375_000000019823	1219	0.6598500810633309	1	1	0	1	0	False	101457	fragment	False	USA0078_01_000000006399	0.029094908665584875		0	0	False	False	1.0	0					non-mobilizable	other	1229.0	90.64299999999999	100.0	0.006090626122351251	NZ_VZBY01000052.1	CFB group bacteria	Prevotella copri strain BVe41210 NODE_5_length_200473_cov_25.6797_ID_9, whole genome shotgun sequence	False	False
MAD0054_000000015876	1217	0.6598500810633309	2	1	0	1	0	False	17128	fragment	False	MAD0054_000000015876	1.0		0	0	False	False	1.0	0					non-mobilizable	no_good_hit								True	False
CHI0163_000000009030	1216	0.6598500810633309	1	1	0	1	0	False	122790	fragment	False	ISR0382_000000002969	0.028448372453987812		0	0	False	False	1.0	0					non-mobilizable	other	1216.0	98.43799999999999	100.0	0.013205086403651776	NZ_CABIYV010000011.1	firmicutes	Gemmiger formicilis isolate MGYG-HGUT-00084, whole genome shotgun sequence	False	False
MAD0014_000000028556	1215	0.6598500810633309	1	1	0	1	0	False	43220	fragment	False	MAD0014_000000028556	1.0		0	0	False	False	1.0	0					non-mobilizable	no_good_hit								True	False
MAD0010_000000004036	1214	0.6598500810633309	1	1	0	1	0	False	101457	fragment	False	USA0078_01_000000006399	0.09614907598016338		0	0	False	False	0.9991762638092041	0					non-mobilizable	chromosome	1224.0	92.15700000000001	100.0	0.0003238430945528471	CP042464.1	CFB group bacteria	Prevotella copri strain YF2 chromosome	False	False
MAD0003_000000021576	1214	0.6598500810633309	1	1	0	1	0	False	20058	fragment	False	MAD0003_000000021576	1.0		0	0	False	False	0.9975288510322571	0					non-mobilizable	no_good_hit								True	False
ISR0170_000000038939	1214	0.6598500810633309	2	1	0	1	0	False	30030	maximal	True	ISR0170_000000038939	1.0		2	2	False	False	0.9975288510322571	0					non-mobilizable	no_good_hit	1086.0	97.238	89.0	0.09869019465162816	NZ_WNCH01000065.1	b-proteobacteria	Parasutterella excrementihominis strain BIOML-A6 scaffold65_size10994, whole genome shotgun sequence	True	False
MAD0040_000000028409	1214	0.6598500810633309	1	1	0	1	0	False	18323	fragment	False	MAD0040_000000028409	1.0		0	0	False	False	1.0	0					non-mobilizable	no_good_hit								True	False
FIJ0112_000000023186	1214	0.6598500810633309	1	1	0	1	0	False	41978	fragment	False	FIJ0112_000000023186	1.0		0	0	False	False	0.9991762638092041	0					non-mobilizable	no_good_hit								True	False
DEN0082_000000035821	1213	0.6598500810633309	2	1	0	1	0	False	69166	fragment	False	DEN0082_000000035821	1.0		0	0	False	False	1.0	0					non-mobilizable	no_good_hit								True	False
CHI0185_000000015878	1212	0.6598500810633309	2	1	0	1	0	False	130997	fragment	False	USA0037_01_000000005669	0.031427750042959494		0	0	False	False	1.0	0					non-mobilizable	other	1213.0	98.186	100.0	0.0025343083032053145	NZ_CABIYV010000002.1	firmicutes	Gemmiger formicilis isolate MGYG-HGUT-00084, whole genome shotgun sequence	False	False
SPA0031_000000027869	1212	0.6598500810633309	1	1	0	1	0	False	92653	fragment	False	USA0053_01_000000009426	0.17983451927665162		0	0	False	False	0.9834983348846436	0					non-mobilizable	no_good_hit								True	False
ENG0210_000000022404	1211	0.6598500810633309	1	1	0	1	0	False	79430	fragment	False	ENG0210_000000022404	0.9465293166875105		0	0	False	False	0.9900908470153809	0					non-mobilizable	no_good_hit								True	False
ISR0182_000000033270	1211	0.6598500810633309	2	1	0	1	0	True	29511	fragment	False	ISR0182_000000033270	1.0		0	0	False	False	0.9744012951850891	0					non-mobilizable	no_good_hit	85.0	89.412	7.0	0.023924807747080605	LN854294.1		Uncultured prokaryote from Rat gut metagenome metamobilome, plasmid pRGRH1795	True	True
ISR0806_000000011015	1210	0.6598500810633309	2	1	0	1	0	False	47159	fragment	False	USA0038_01_000000010507	0.6986603852804892		0	0	False	False	1.0	0					non-mobilizable	other	1210.0	95.868	100.0	0.0060307673889620494	NZ_VZBY01000052.1	CFB group bacteria	Prevotella copri strain BVe41210 NODE_5_length_200473_cov_25.6797_ID_9, whole genome shotgun sequence	False	False
MON0041_000000058326	1209	0.6598500810633309	3	1	0	1	0	False	11756	maximal	True	MON0041_000000058326	1.0		18	3	False	False	1.0	0					non-mobilizable	no_good_hit								True	False
FIJ0019_000000005540	1209	0.6598500810633309	1	1	0	1	0	False	49848	fragment	False	FIJ0019_000000005540	0.9799163179916317		0	0	False	False	1.0	0					non-mobilizable	no_good_hit								True	False
MAD0093_000000026860	1209	0.6598500810633309	2	1	0	1	0	False	90239	fragment	False	MAD0040_000000021002	0.4737026023006468		0	0	False	False	1.0	0					non-mobilizable	no_good_hit								True	False
ISR0169_000000026905	1209	0.6598500810633309	1	1	0	1	0	False	30077	fragment	False	ISR0169_000000026905	1.0		0	0	False	False	0.9950371980667114	0					non-mobilizable	no_good_hit								True	False
SPA0033_000000026451	1209	0.6598500810633309	1	1	0	1	0	False	122790	fragment	False	ISR0382_000000002969	0.0207074951871434		0	0	False	False	0.9925558567047119	0					non-mobilizable	other	1151.0	90.791	95.0	0.012487773068144766	NZ_CABIYV010000011.1	firmicutes	Gemmiger formicilis isolate MGYG-HGUT-00084, whole genome shotgun sequence	False	False
FIJ0002_000000032196	1209	0.6598500810633309	3	1	0	1	0	False	52283	fragment	False	FIJ0002_000000032196	1.0		0	0	False	False	1.0	0					non-mobilizable	no_good_hit	40.0	100.0	3.0	0.013636363636363636	NZ_QRYH01000054.1	firmicutes	Holdemanella biformis strain AF15-5 AF15-5.Scaf54, whole genome shotgun sequence	True	False
ISR0009_000000028273	1208	0.6598500810633309	1	1	0	1	0	False	38332	fragment	False	ISR0009_000000028273	1.0		0	0	False	False	0.985927164554596	0					non-mobilizable	no_good_hit								True	False
TAN0006_000000012668	1207	0.6598500810633309	1	1	0	1	0	False	47159	fragment	False	USA0038_01_000000010507	0.8161140611914345		0	0	False	False	1.0	0					non-mobilizable	chromosome	1148.0	94.164	99.0	0.00030517009898554953	CP042464.1	CFB group bacteria	Prevotella copri strain YF2 chromosome	False	False
TAN0016_000000009878	1207	0.6598500810633309	1	1	0	1	0	False	50572	fragment	False	FIJ0066_000000023015	0.7180503863520213		0	0	False	False	0.9983429908752441	0					non-mobilizable	no_good_hit								True	False
SPA0109_000000028613	1206	0.6598500810633309	1	1	0	1	0	False	18845	fragment	False	SPA0109_000000028613	0.9450000000000001		0	0	False	False	0.9950248599052429	0					non-mobilizable	no_good_hit	101.0	100.0	8.0	0.013713658804168952	NZ_VZBY01000032.1	CFB group bacteria	Prevotella copri strain BVe41210 NODE_52_length_7292_cov_40.6662_ID_103, whole genome shotgun sequence	True	False
FIJ0155_000000017929	1206	0.6598500810633309	2	1	0	1	0	False	39515	fragment	False	FIJ0155_000000017929	1.0		0	0	False	False	1.0	0					non-mobilizable	no_good_hit	42.0	95.238	6.0	1.6257575268001048e-06	LN590690.1	bony fishes	Cyprinus carpio genome assembly common carp genome, scaffold: LG31, chromosome: 31	True	False
MAD0066_000000028783	1206	0.6598500810633309	1	1	0	1	0	False	100133	fragment	False	USA0133_01_000000010977	0.1264007084451826		0	0	False	False	0.9975124597549438	0					non-mobilizable	plasmid	1206.0	99.66799999999999	100.0	0.010450453575702913	CP042465.1	CFB group bacteria	Prevotella copri strain YF2 plasmid unnamed1	False	True
ISR0057_000000018659	1205	0.6598500810633309	1	1	0	1	0	False	55499	fragment	False	ENG0177_000000021029	0.9576271186440679		0	0	False	False	1.0	0					non-mobilizable	no_good_hit								True	False
MAD0097_000000034565	1205	0.6598500810633309	1	1	0	1	0	False	15383	fragment	False	MAD0097_000000034565	1.0		0	0	False	False	0.9958506226539612	0					non-mobilizable	no_good_hit	30.0	100.0	2.0	6.20915872322568e-05	NZ_WKRD01000002.1	firmicutes	Lachnospira eligens strain BIOML-A1 scaffold2_size467163, whole genome shotgun sequence	True	False
MON0023_000000019455	1205	0.6598500810633309	1	1	0	1	0	False	16255	fragment	False	MON0023_000000019455	0.9637378519386034		0	0	False	False	0.9991701245307922	0					non-mobilizable	plasmid	1208.0	99.089	100.0	0.010467798726865905	CP042465.1	CFB group bacteria	Prevotella copri strain YF2 plasmid unnamed1	False	True
DEN0071_000000036990	1203	0.6598500810633309	1	1	0	1	0	False	70336	fragment	False	USA0048_01_000000012847	0.9534181186598933		0	0	False	False	0.9983375072479248	0					non-mobilizable	no_good_hit								True	False
ISR0804_000000017064	1203	0.6598500810633309	2	1	0	1	0	True	44728	fragment	False	FIJ0072_000000020755	0.9456692913385827		0	0	False	False	1.0	0					non-mobilizable	no_good_hit	225.0	95.111	19.0	0.18027485852869846	NZ_JAAIQH010000056.1	firmicutes	Anaerostipes hadrus strain MSK.14.23 NODE_65_length_1237_cov_4052.28, whole genome shotgun sequence	True	True
TAN0009_000000036388	1203	0.6598500810633309	1	1	0	1	0	False	17310	fragment	False	TAN0009_000000036388	1.0		0	0	False	False	0.9966749548912048	0					non-mobilizable	no_good_hit								True	False
ISR0287_000000012126	1201	0.6598500810633309	2	1	0	1	0	False	25988	fragment	False	ISR0287_000000012126	1.0		0	0	False	False	0.9950041770935059	0					non-mobilizable	no_good_hit								True	False
ISR0327_000000024780	1201	0.6598500810633309	1	1	0	1	0	False	24758	fragment	False	ISR0327_000000024780	0.9722921914357683		0	0	False	False	1.0	0					non-mobilizable	no_good_hit	34.0	100.0	3.0	0.007923169267707083	NZ_WHJC01000290.1	firmicutes	Clostridium tarantellae strain DSM 3997 contig290, whole genome shotgun sequence	True	False
MAD0033_000000017732	1200	0.6598500810633309	1	1	0	1	0	False	18845	fragment	False	SPA0109_000000028613	0.9427860696517414		0	0	False	False	1.0	0					non-mobilizable	no_good_hit								True	False
FIJ0013_000000025347	1200	0.6598500810633309	2	1	0	1	0	False	90239	fragment	False	MAD0040_000000021002	0.47502267496000133		0	0	False	False	1.0	0					non-mobilizable	no_good_hit								True	False
MAD0065_000000009358	1200	0.6598500810633309	1	1	0	1	0	False	18523	fragment	False	MAD0065_000000009358	0.9800543970988214		0	0	False	False	0.9833333492279053	0					non-mobilizable	no_good_hit	184.0	84.23899999999999	15.0	0.000376382421268116	NZ_CABIYV010000002.1	firmicutes	Gemmiger formicilis isolate MGYG-HGUT-00084, whole genome shotgun sequence	True	False
ISR0264_000000009895	1199	0.6598500810633309	1	1	0	1	0	False	112645	fragment	False	ISR0001_000000011179	0.10126078205461404		0	0	False	False	1.0	0					non-mobilizable	no_good_hit	57.0	96.491	5.0	1.742150523049585e-05	FP929046.1	firmicutes	Faecalibacterium prausnitzii SL3/3 draft genome	True	False
SPA0030_000000025240	1197	0.6598500810633309	1	1	0	1	0	False	112645	fragment	False	ISR0001_000000011179	0.05556198493476313		0	0	False	False	0.9665831327438354	0					non-mobilizable	no_good_hit	67.0	95.522	6.0	2.0532488307370107e-05	FP929046.1	firmicutes	Faecalibacterium prausnitzii SL3/3 draft genome	True	False
FIJ0013_000000025435	1197	0.6598500810633309	2	1	0	1	0	False	50572	fragment	False	FIJ0066_000000023015	0.7001825753341845		0	0	False	False	1.0	0					non-mobilizable	no_good_hit								True	False
FIJ0094_000000016953	1197	0.6598500810633309	1	1	0	1	0	False	130997	fragment	False	USA0037_01_000000005669	0.0190016674053574		0	0	False	False	1.0	0					non-mobilizable	other	1197.0	98.83	100.0	0.002500852087981482	NZ_CABIYV010000002.1	firmicutes	Gemmiger formicilis isolate MGYG-HGUT-00084, whole genome shotgun sequence	False	False
TAN0013_000000010615	1196	0.6598500810633309	1	1	0	1	0	False	2557	fragment	False	TAN0013_000000010615	1.0		0	0	False	False	0.9481605291366577	0					non-mobilizable	no_good_hit	30.0	100.0	3.0	0.031216361679224973	GQ882159.1		Uncultured organism clone VC1CY77TF genomic sequence	True	False
FIJ0093_000000015903	1195	0.6598500810633309	1	1	0	1	0	False	122790	fragment	False	ISR0382_000000002969	0.011032746261124864		0	0	False	False	1.0	0					non-mobilizable	other	1195.0	97.65700000000001	100.0	0.012965981958482774	NZ_CABIYV010000011.1	firmicutes	Gemmiger formicilis isolate MGYG-HGUT-00084, whole genome shotgun sequence	False	False
ISR0113_000000014027	1195	0.6598500810633309	1	1	0	1	0	False	32573	fragment	False	ISR0113_000000014027	1.0		0	0	False	False	0.9991631507873535	0					non-mobilizable	no_good_hit								True	False
ISR0825_000000020198	1195	0.6598500810633309	1	1	0	1	0	False	92653	fragment	False	USA0053_01_000000009426	0.21049778273621145		0	0	False	False	0.9991631507873535	0					non-mobilizable	no_good_hit								True	False
FIJ0163_000000020793	1195	0.6598500810633309	1	1	0	1	0	False	49848	fragment	False	FIJ0019_000000005540	0.9743589743589743		0	0	False	False	0.9782426953315735	0					non-mobilizable	no_good_hit								True	False
MON0104_000000038715	1193	0.6598500810633309	1	1	0	1	0	False	14013	fragment	False	MON0104_000000038715	1.0		0	0	False	False	0.997485339641571	0					non-mobilizable	plasmid	1126.0	99.29	94.0	0.009756647529183217	CP042465.1	CFB group bacteria	Prevotella copri strain YF2 plasmid unnamed1	False	True
ISR0050_000000024670	1192	0.6598500810633309	2	1	0	1	0	False	35890	fragment	False	ISR0050_000000024670	1.0		0	0	False	False	0.9874160885810852	0					non-mobilizable	other	1192.0	99.581	100.0	0.24890282131661443	NZ_KE159505.1	CFB group bacteria	Phocaeicola sartorii strain dnLKV3 acPFj-supercont1.20, whole genome shotgun sequence	False	False
ISR0321_000000010202	1191	0.6598500810633309	1	1	0	1	0	False	101457	fragment	False	USA0078_01_000000006399	0.08228438588015251		0	0	False	False	1.0	0					non-mobilizable	chromosome	1197.0	93.65100000000001	100.0	0.00031877471004172346	CP042464.1	CFB group bacteria	Prevotella copri strain YF2 chromosome	False	False
FIJ0019_000000005634	1191	0.6598500810633309	1	1	0	1	0	False	90239	fragment	False	MAD0040_000000021002	0.47262816329534896		0	0	False	False	1.0	0					non-mobilizable	no_good_hit								True	False
MON0085_000000027013	1191	0.6598500810633309	1	1	0	1	0	False	9762	maximal	True	MON0085_000000027013	1.0		1	1	False	False	0.992443323135376	0					non-mobilizable	no_good_hit	237.0	94.93700000000001	20.0	0.0017252898119801189	NZ_KB894653.1	CFB group bacteria	Bacteroides barnesiae DSM 18169 = JCM 13652 strain DSM 18169 C510DRAFT_scaffold00011.11, whole genome shotgun sequence	True	False
MAD0005_000000026907	1191	0.6598500810633309	1	1	0	1	0	False	19912	maximal	True	MAD0005_000000026907	1.0		1	1	False	False	0.9991603493690491	0					non-mobilizable	no_good_hit								True	False
ISR0838_000000020914	1191	0.6598500810633309	1	1	0	1	0	False	24758	fragment	False	ISR0327_000000024780	0.9683597002497918		0	0	False	False	1.0	0					non-mobilizable	no_good_hit	34.0	100.0	3.0	0.007923169267707083	NZ_WHJC01000290.1	firmicutes	Clostridium tarantellae strain DSM 3997 contig290, whole genome shotgun sequence	True	False
ISR0209_000000023264	1190	0.6598500810633309	1	1	0	1	0	False	70336	fragment	False	USA0048_01_000000012847	0.7200763410102196		0	0	False	False	0.9823529124259949	0					non-mobilizable	no_good_hit	61.0	93.443	5.0	0.0024457986154292582	GU942941.1		Uncultured organism clone 24 genomic sequence	True	False
ISR0086_000000024352	1190	0.6598500810633309	1	1	0	1	0	False	92653	fragment	False	USA0053_01_000000009426	0.21149423613927165		0	0	False	False	0.9722688794136047	0					non-mobilizable	no_good_hit								True	False
ISR0370_000000022741	1190	0.6598500810633309	2	1	0	1	0	False	23503	fragment	False	ISR0370_000000022741	1.0		0	0	False	False	0.9941176176071167	0					non-mobilizable	no_good_hit	31.0	96.774	3.0	7.649977815064337e-05	NZ_KB907245.1	firmicutes	Paenibacillus fonticola DSM 21315 G358DRAFT_scaffold00001.1, whole genome shotgun sequence	True	False
CHI0151_000000020440	1190	0.6598500810633309	1	1	0	1	0	False	79430	fragment	False	ENG0210_000000022404	0.9299693818174327		0	0	False	False	0.9957982897758484	0					non-mobilizable	no_good_hit								True	False
ISR0814_000000035778	1190	0.6598500810633309	1	1	0	1	0	False	92653	fragment	False	USA0053_01_000000009426	0.21108900221863752		0	0	False	False	0.9840335845947266	0					non-mobilizable	no_good_hit								True	False
FIJ0043_000000025700	1189	0.6598500810633309	1	1	0	1	0	False	47159	fragment	False	USA0038_01_000000010507	0.6105579655687894		0	0	False	False	0.9974768757820129	0					non-mobilizable	chromosome	1180.0	95.339	99.0	0.00031423983968966547	CP042464.1	CFB group bacteria	Prevotella copri strain YF2 chromosome	False	False
ENG0194_000000022222	1189	0.6598500810633309	3	1	0	1	0	False	54499	fragment	False	ENG0194_000000022222	1.0		0	0	False	False	0.9991589784622192	0					non-mobilizable	no_good_hit								True	False
ISR0321_000000010223	1188	0.6598500810633309	1	1	0	1	0	False	101457	fragment	False	USA0078_01_000000006399	0.06763945168535473		0	0	False	False	1.0	0					non-mobilizable	other	1197.0	94.73700000000001	100.0	0.005950955744443114	NZ_VZBY01000052.1	CFB group bacteria	Prevotella copri strain BVe41210 NODE_5_length_200473_cov_25.6797_ID_9, whole genome shotgun sequence	False	False
AST0024_000000030782	1187	0.6598500810633309	1	1	0	1	0	False	120664	fragment	False	AST0024_000000030782	1.0		0	0	False	False	0.9915754199028015	0					non-mobilizable	no_good_hit	1007.0	92.45299999999999	84.0	0.010922725790674926	NZ_CABIYV010000011.1	firmicutes	Gemmiger formicilis isolate MGYG-HGUT-00084, whole genome shotgun sequence	True	False
MON0021_000000025620	1187	0.6598500810633309	1	1	0	1	0	False	100133	fragment	False	USA0133_01_000000010977	0.10331863666658103		0	0	False	False	1.0	0					non-mobilizable	plasmid	1142.0	97.023	96.0	0.009895408738487156	CP042465.1	CFB group bacteria	Prevotella copri strain YF2 plasmid unnamed1	False	True
MON0050_000000035049	1187	0.6598500810633309	1	1	0	1	0	False	101457	fragment	False	USA0078_01_000000006399	0.03410967762084192		0	0	False	False	1.0	0					non-mobilizable	other	1200.0	89.917	100.0	0.005926014605530947	NZ_VZBY01000052.1	CFB group bacteria	Prevotella copri strain BVe41210 NODE_5_length_200473_cov_25.6797_ID_9, whole genome shotgun sequence	False	False
ISR0344_000000029904	1187	0.6598500810633309	2	1	0	1	0	False	48802	fragment	False	ISR0344_000000029904	0.9821428571428572		0	0	False	False	0.9991575479507446	0					non-mobilizable	other	1190.0	97.395	100.0	0.012900771655254864	NZ_CABIYV010000011.1	firmicutes	Gemmiger formicilis isolate MGYG-HGUT-00084, whole genome shotgun sequence	False	False
MON0041_000000059645	1186	0.6598500810633309	2	1	0	1	0	False	47159	fragment	False	USA0038_01_000000010507	0.5454368233775536		0	0	False	False	0.997470498085022	0					non-mobilizable	chromosome	1187.0	95.11399999999999	100.0	0.00031610713924639527	CP042464.1	CFB group bacteria	Prevotella copri strain YF2 chromosome	False	False
ISR0326_000000017791	1186	0.6598500810633309	1	1	0	1	0	False	101457	fragment	False	USA0078_01_000000006399	0.06769470547935635		0	0	False	False	0.9983136653900146	0					non-mobilizable	other	1192.0	94.295	100.0	0.005926014605530947	NZ_VZBY01000052.1	CFB group bacteria	Prevotella copri strain BVe41210 NODE_5_length_200473_cov_25.6797_ID_9, whole genome shotgun sequence	False	False
ISR0191_000000010058	1186	0.6598500810633309	2	1	0	1	0	False	50572	fragment	False	FIJ0066_000000023015	0.711268175965689		0	0	False	False	1.0	0					non-mobilizable	no_good_hit								True	False
MAD0083_000000008823	1186	0.6598500810633309	1	1	0	1	0	False	50572	fragment	False	FIJ0066_000000023015	0.7118731401155611		0	0	False	False	1.0	0					non-mobilizable	no_good_hit								True	False
DEN0094_000000033455	1186	0.6598500810633309	1	1	0	1	0	False	112645	fragment	False	ISR0001_000000011179	0.09195406859748838		0	0	False	False	1.0	0					non-mobilizable	no_good_hit	44.0	97.727	4.0	0.0017825311942959	GU942941.1		Uncultured organism clone 24 genomic sequence	True	False
FIJ0017_000000025489	1185	0.6598500810633309	2	1	0	1	0	False	90239	fragment	False	MAD0040_000000021002	0.4695652579085996		0	0	False	False	1.0	0					non-mobilizable	no_good_hit								True	False
ISR0357_000000022530	1185	0.6598500810633309	1	1	0	1	0	False	23872	fragment	False	ISR0357_000000022530	1.0		0	0	False	False	1.0	0					non-mobilizable	no_good_hit								True	False
FIJ0157_000000016354	1185	0.6598500810633309	1	1	0	1	0	False	50572	fragment	False	FIJ0066_000000023015	0.7099686957778634		0	0	False	False	1.0	0					non-mobilizable	no_good_hit								True	False
ENG0166_000000025590	1184	0.6598500810633309	1	1	0	1	0	False	56105	fragment	False	MAD0039_000000011247	0.7693403971506405		0	0	False	False	0.9712837934494019	0					non-mobilizable	no_good_hit								True	False
SPA0130_000000028632	1183	0.6598500810633309	1	1	0	1	0	False	63136	fragment	False	ENG0062_000000019544	0.9487284659557014		0	0	False	False	0.9983093738555908	0					non-mobilizable	no_good_hit								True	False
FIJ0103_000000019515	1183	0.6598500810633309	1	1	0	1	0	False	50572	fragment	False	FIJ0066_000000023015	0.7105778927349288		0	0	False	False	1.0	0					non-mobilizable	no_good_hit								True	False
AST0059_000000013446	1182	0.6598500810633309	1	1	0	1	0	False	131077	fragment	False	ISR0152_000000011271	0.14730930471483564		0	0	False	False	0.9906937479972839	0					non-mobilizable	no_good_hit	39.0	100.0	3.0	1.1371522296712343e-05	FP929055.1	firmicutes	Ruminococcus torques L2-14 draft genome	True	False
ISR0229_000000013796	1182	0.6598500810633309	1	1	0	1	0	False	86024	fragment	False	ISR0229_000000013796	1.0		0	0	False	False	0.9949238300323486	0					non-mobilizable	no_good_hit	120.0	99.167	10.0	0.00019757103841013424	NZ_CABIYV010000001.1	firmicutes	Gemmiger formicilis isolate MGYG-HGUT-00084, whole genome shotgun sequence	True	False
ISR0292_000000017633	1182	0.6598500810633309	2	1	0	1	0	False	79685	fragment	False	CHI0158_000000018415	0.6215633983044717		0	0	False	False	1.0	0					non-mobilizable	plasmid	1182.0	100.0	100.0	0.2854725646603819	CP036544.1	CFB group bacteria	Bacteroides fragilis strain DCMOUH0018B plasmid pBFO18_2, complete sequence	False	True
ISR0056_000000019226	1181	0.6598500810633309	1	1	0	1	0	True	35607	fragment	False	ISR0056_000000019226	1.0		0	0	False	False	0.9991532564163208	0					non-mobilizable	no_good_hit								True	True
ETH0003_000000035709	1180	0.6598500810633309	1	1	0	1	0	False	53003	fragment	False	ETH0003_000000035709	1.0		0	0	False	False	0.9957627058029175	0					non-mobilizable	no_good_hit								True	False
FIJ0104_000000023873	1179	0.6598500810633309	1	1	0	1	0	False	42448	fragment	False	FIJ0104_000000023873	1.0		0	0	False	False	1.0	0					non-mobilizable	no_good_hit	68.0	97.059	6.0	0.0005254520908951278	NZ_CYYU01000005.1	firmicutes	Mitsuokella jalaludinii strain 2789STDY5608828, whole genome shotgun sequence	True	False
ENG0029_000000021079	1177	0.6598500810633309	2	1	0	1	0	False	65762	fragment	False	ENG0029_000000021079	1.0		0	0	False	False	1.0	0					non-mobilizable	no_good_hit								True	False
ISR0252_000000011539	1176	0.6598500810633309	1	1	0	1	0	False	130997	fragment	False	USA0037_01_000000005669	0.03205063142798142		0	0	False	False	0.9778911471366882	0					non-mobilizable	other	1178.0	98.21700000000001	100.0	0.0024611228324031807	NZ_CABIYV010000002.1	firmicutes	Gemmiger formicilis isolate MGYG-HGUT-00084, whole genome shotgun sequence	False	False
MAD0036_000000026865	1174	0.6598500810633309	1	1	0	1	0	False	101457	fragment	False	USA0078_01_000000006399	0.02900242319152099		0	0	False	False	1.0	0					non-mobilizable	chromosome	1182.0	91.963	100.0	0.00031370632553059984	CP042464.1	CFB group bacteria	Prevotella copri strain YF2 chromosome	False	False
FIJ0114_000000035285	1174	0.6598500810633309	1	1	0	1	0	False	41774	fragment	False	FIJ0114_000000035285	1.0		0	0	False	False	0.9991481900215149	0					non-mobilizable	no_good_hit								True	False
CHI0056_000000017861	1174	0.6598500810633309	2	1	0	1	0	True	86046	fragment	False	CHI0056_000000017861	1.0		0	0	False	False	1.0	0					non-mobilizable	no_good_hit	343.0	93.586	29.0	0.10449129239230064	KU546560.1	bacteria	Uncultured bacterium clone CH_03G_000_Contig_5 genomic sequence	True	True
MAD0036_000000026876	1173	0.6598500810633309	1	1	0	1	0	False	50572	fragment	False	FIJ0066_000000023015	0.7051366420529759		0	0	False	False	1.0	0					non-mobilizable	no_good_hit								True	False
MON0037_000000066181	1171	0.6598500810633309	1	1	0	1	0	False	13625	fragment	False	MON0037_000000066181	0.9355102061601294		0	0	False	False	0.9837745428085327	0					non-mobilizable	other	1177.0	85.811	100.0	0.002459031818951691	NZ_CABIYV010000002.1	firmicutes	Gemmiger formicilis isolate MGYG-HGUT-00084, whole genome shotgun sequence	False	False
DEN0022_000000035935	1170	0.6598500810633309	1	1	0	1	0	False	74445	maximal	True	DEN0022_000000035935	1.0		1	1	False	False	0.9726495742797852	0					non-mobilizable	no_good_hit								True	False
FIJ0093_000000016258	1169	0.6598500810633309	1	1	0	1	0	False	43218	fragment	False	FIJ0093_000000016258	1.0		0	0	False	False	1.0	0					non-mobilizable	no_good_hit								True	False
MAD0075_000000003739	1169	0.6598500810633309	1	1	0	1	0	False	16255	fragment	False	MON0023_000000019455	0.9360329811102441		0	0	False	False	0.9324208498001099	0					non-mobilizable	plasmid	1113.0	99.461	95.0	0.009643904046623766	CP042465.1	CFB group bacteria	Prevotella copri strain YF2 plasmid unnamed1	False	True
ISR0234_000000012938	1169	0.6598500810633309	2	1	0	1	0	False	27346	fragment	False	ISR0234_000000012938	1.0		0	0	False	False	1.0	0					non-mobilizable	no_good_hit								True	False
ISR0119_000000026829	1168	0.6598500810633309	1	1	0	1	0	False	32323	maximal	True	ISR0119_000000026829	1.0		2	1	False	False	1.0	0					non-mobilizable	no_good_hit								True	False
FIJ0055_000000012385	1168	0.6598500810633309	2	1	0	1	0	False	50572	fragment	False	FIJ0066_000000023015	0.6918907769627198		0	0	False	False	0.9991438388824463	0					non-mobilizable	no_good_hit								True	False
FIJ0027_000000014842	1167	0.6598500810633309	1	1	0	1	0	False	50572	fragment	False	FIJ0066_000000023015	0.7020721224594391		0	0	False	False	0.9914309978485107	0					non-mobilizable	no_good_hit								True	False
CHI0056_000000017974	1167	0.6598500810633309	1	1	0	1	0	False	86023	fragment	False	CHI0056_000000017974	1.0		0	0	False	False	0.999143123626709	0					non-mobilizable	no_good_hit	28.0	100.0	2.0	9.17575579086196e-07	CP027619.1	eudicots	Linum usitatissimum chromosome Lu1	True	False
CHI0163_000000009559	1166	0.6598500810633309	1	1	0	1	0	False	78438	fragment	False	CHI0163_000000009559	1.0		0	0	False	False	1.0	0					non-mobilizable	no_good_hit								True	False
CAN0002_000000016724	1166	0.6598500810633309	1	1	0	1	0	False	96854	fragment	False	CAN0002_000000016724	0.939119170984456		0	0	False	False	0.9991423487663269	0					non-mobilizable	plasmid	1166.0	99.914	100.0	0.03186542669584245	NC_006873.1	CFB group bacteria	Bacteroides fragilis NCTC 9343 pBF9343 plasmid complete sequence	False	True
CHI0155_000000011304	1165	0.6598500810633309	2	1	0	1	0	False	79685	fragment	False	CHI0158_000000018415	0.8076603443185132		0	0	False	False	1.0	0					non-mobilizable	other	1165.0	100.0	100.0	0.27550295857988166	NZ_RCXZ01000086.1	CFB group bacteria	Bacteroides xylanisolvens strain bq_0049 Scaffold_0086, whole genome shotgun sequence	False	False
ENG0132_000000016761	1164	0.6598500810633309	2	1	0	1	0	False	79685	fragment	False	CHI0158_000000018415	0.7887840524240571		0	0	False	False	0.9939862489700317	0					non-mobilizable	other	1164.0	100.0	100.0	0.2752662721893491	NZ_RCXZ01000086.1	CFB group bacteria	Bacteroides xylanisolvens strain bq_0049 Scaffold_0086, whole genome shotgun sequence	False	False
FIJ0047_000000027050	1164	0.6598500810633309	2	1	0	1	0	False	122790	fragment	False	ISR0382_000000002969	0.007528149787564014		0	0	False	False	0.9974226951599121	0					non-mobilizable	other	1162.0	98.193	99.0	0.012618193674600587	NZ_CABIYV010000011.1	firmicutes	Gemmiger formicilis isolate MGYG-HGUT-00084, whole genome shotgun sequence	False	False
MON0058_000000046753	1162	0.6598500810633309	1	1	0	1	0	False	14018	fragment	False	MON0058_000000046753	0.9356392294220666		0	0	False	False	0.9707400798797607	0					non-mobilizable	no_good_hit								True	False
ISR0296_000000022085	1162	0.6598500810633309	1	1	0	1	0	False	25662	fragment	False	ISR0296_000000022085	1.0		0	0	False	False	1.0	0					non-mobilizable	no_good_hit								True	False
USA0019_01_000000026221	1162	0.6598500810633309	1	1	0	1	0	False	1818	maximal	True	USA0019_01_000000026221	1.0		0	0	False	False	1.0	0					non-mobilizable	no_good_hit	858.0	97.319	74.0	0.0017919985279265301	NZ_CABIYV010000002.1	firmicutes	Gemmiger formicilis isolate MGYG-HGUT-00084, whole genome shotgun sequence	True	False
MON0107_000000053574	1161	0.6598500810633309	1	1	0	1	0	False	8544	fragment	False	MON0107_000000053574	1.0		0	0	False	False	0.9810507893562317	0					non-mobilizable	no_good_hit								True	False
ENG0091_000000021526	1161	0.6598500810633309	1	1	0	1	0	False	102251	fragment	False	ENG0091_000000021526	0.970995670995671		0	0	False	False	1.0	0					non-mobilizable	no_good_hit								True	False
MAD0084_000000006014	1160	0.6598500810633309	1	1	0	1	0	False	16079	fragment	False	MAD0084_000000006014	1.0		0	0	False	False	1.0	0					non-mobilizable	no_good_hit								True	False
```
