## Supplemental Table S8 for "The genetic and ecological landscape of plasmids in the human gut": predicted_plasmids_summary.txt (part 43 of 72)

```
FIJ0133_000000034076	1160	0.6598500810633309	1	1	0	1	0	False	40650	fragment	False	FIJ0133_000000034076	1.0		0	0	False	False	0.9603448510169983	0					non-mobilizable	no_good_hit								True	False
TAN0012_000000008718	1159	0.6598500810633309	1	1	0	1	0	False	2585	fragment	False	TAN0012_000000008718	1.0		0	0	False	False	1.0	0					non-mobilizable	no_good_hit								True	False
CHI0057_000000017740	1158	0.6598500810633309	2	1	0	1	0	False	96854	fragment	False	CAN0002_000000016724	0.9365351629502574		0	0	False	False	1.0	0					non-mobilizable	plasmid	1158.0	100.0	100.0	0.015641476274165202	CP018939.1	CFB group bacteria	Bacteroides fragilis strain Q1F2 plasmid Q1F2-p2, complete sequence	False	True
ISR0839_000000018962	1158	0.6598500810633309	1	1	0	1	0	True	29511	fragment	False	ISR0182_000000033270	0.9781172584640793		0	0	False	False	0.9965457916259766	0					non-mobilizable	no_good_hit	49.0	100.0	4.0	0.0117359413202934	MK231925.1	viruses	Uncultured human fecal virus clone B.wadsworthia_S04.r2.I21_3_c1 sequence	True	True
ISR0107_000000026998	1157	0.6598500810633309	2	1	0	1	0	False	32829	maximal	True	ISR0107_000000026998	1.0		1	1	False	False	0.9775280952453613	0					non-mobilizable	no_good_hit	915.0	99.126	79.0	0.005793133172342543	NZ_CYZN01000008.1	firmicutes	Blautia wexlerae strain 2789STDY5834863, whole genome shotgun sequence	True	False
MON0048_000000035761	1157	0.6598500810633309	1	1	0	1	0	False	13895	fragment	False	MON0024_000000042200	0.9576323240012184		0	0	False	False	0.9991356730461121	0					non-mobilizable	no_good_hit								True	False
MON0078_000000041392	1155	0.6598500810633309	1	1	0	1	0	False	10125	fragment	False	MON0078_000000041392	1.0		0	0	False	False	0.9878787994384766	0					non-mobilizable	other	1180.0	79.068	100.0	0.0024318486440823273	NZ_CABIYV010000002.1	firmicutes	Gemmiger formicilis isolate MGYG-HGUT-00084, whole genome shotgun sequence	False	False
CHI0041_000000013208	1155	0.6598500810633309	1	1	0	1	0	False	87528	fragment	False	CHI0041_000000013208	1.0		0	0	False	False	1.0	0					non-mobilizable	no_good_hit								True	False
FIJ0013_000000026455	1155	0.6598500810633309	1	1	0	1	0	False	50565	fragment	False	FIJ0013_000000026455	1.0		0	0	False	False	1.0	0					non-mobilizable	no_good_hit	28.0	100.0	2.0	0.017976031957390146	NZ_CADEAU010000825.1	high GC Gram+	Micromonospora maritima isolate DSM 45782, whole genome shotgun sequence	True	False
AUS0004_000000016987	1155	0.6598500810633309	1	1	0	1	0	False	102251	fragment	False	ENG0091_000000021526	0.9685615848406546		0	0	False	False	0.9956709742546082	0					non-mobilizable	no_good_hit								True	False
ISR0797_000000009459	1154	0.6598500810633309	2	1	0	1	0	False	22005	fragment	False	ISR0797_000000009459	1.0		0	0	False	False	1.0	0					non-mobilizable	no_good_hit								True	False
ISR0113_000000014599	1152	0.6598500810633309	1	1	0	1	0	False	130997	fragment	False	USA0037_01_000000005669	0.019351524309143883		0	0	False	False	0.9921875	0					non-mobilizable	other	1101.0	97.54799999999999	95.0	0.0023001147966384868	NZ_CABIYV010000002.1	firmicutes	Gemmiger formicilis isolate MGYG-HGUT-00084, whole genome shotgun sequence	False	False
MAD0057_000000013491	1151	0.6598500810633309	2	1	0	1	0	True	51394	fragment	False	FIJ0008_000000023465	0.9605048859934853		0	0	False	False	0.9921807050704956	0					non-mobilizable	no_good_hit	206.0	79.126	17.0	0.05610937054970094	LN854294.1		Uncultured prokaryote from Rat gut metagenome metamobilome, plasmid pRGRH1795	True	True
USA0025_01_000000013551	1149	0.6598500810633309	1	1	0	1	0	False	56105	fragment	False	MAD0039_000000011247	0.76282589316763		0	0	False	False	1.0	0					non-mobilizable	no_good_hit								True	False
MON0002_000000025353	1149	0.6598500810633309	1	1	0	1	0	False	47159	fragment	False	USA0038_01_000000010507	0.31635705993792373		0	0	False	False	0.9817232489585876	0					non-mobilizable	chromosome	1151.0	96.09	100.0	0.0003065038843832136	CP042464.1	CFB group bacteria	Prevotella copri strain YF2 chromosome	False	False
ENG0166_000000026432	1149	0.6598500810633309	1	1	0	1	0	False	79430	fragment	False	ENG0210_000000022404	0.9249866420556662		0	0	False	False	0.9982593655586243	0					non-mobilizable	no_good_hit								True	False
SPA0029_000000023808	1148	0.6598500810633309	1	1	0	1	0	False	7356	fragment	False	SPA0029_000000023808	1.0		0	0	False	False	0.9668989777565002	0					non-mobilizable	no_good_hit								True	False
ISR0785_000000033979	1148	0.6598500810633309	1	1	0	1	0	False	47159	fragment	False	USA0038_01_000000010507	0.31785420984660895		0	0	False	False	1.0	0					non-mobilizable	chromosome	1150.0	96.95700000000001	100.0	0.0003062371273036808	CP042464.1	CFB group bacteria	Prevotella copri strain YF2 chromosome	False	False
FIJ0002_000000034184	1148	0.6598500810633309	2	1	0	1	0	False	52252	fragment	False	FIJ0002_000000034184	1.0		0	0	False	False	1.0	0					non-mobilizable	no_good_hit	342.0	74.854	29.0	0.00010017533683207194	NZ_GL945017.1	CFB group bacteria	Prevotella multisaccharivorax DSM 17128 scaffold_3, whole genome shotgun sequence	True	False
MON0028_000000022990	1146	0.6598500810633309	1	1	0	1	0	False	12580	fragment	False	MON0028_000000022990	1.0		0	0	False	False	1.0	0					non-mobilizable	no_good_hit								True	False
CHI0140_000000026203	1145	0.6598500810633309	2	1	0	1	0	False	80180	maximal	True	CHI0140_000000026203	1.0		0	0	False	False	1.0	0					non-mobilizable	no_good_hit								True	False
AUS0002_000000032907	1145	0.6598500810633309	1	1	0	1	0	False	102603	fragment	False	AUS0002_000000032907	0.9675669737293058		0	0	False	False	0.9799126386642456	0					non-mobilizable	no_good_hit								True	False
MAD0084_000000006085	1145	0.6598500810633309	2	1	0	1	0	False	101457	fragment	False	USA0078_01_000000006399	0.015006535730877062		0	0	False	False	0.9991266131401062	0					non-mobilizable	chromosome	1147.0	96.774	100.0	0.00030570361314461516	CP042464.1	CFB group bacteria	Prevotella copri strain YF2 chromosome	False	False
FIJ0121_000000022520	1144	0.6598500810633309	1	1	0	1	0	False	41452	fragment	False	FIJ0121_000000022520	1.0		0	0	False	False	1.0	0					non-mobilizable	plasmid	1144.0	97.815	100.0	0.006007758049765051	MN480762.1	firmicutes	Streptococcus salivarius strain NU10 plasmid pSsal-NU10, complete sequence	False	True
USA0026_01_000000028679	1143	0.6598500810633309	1	1	0	1	0	False	1605	maximal	True	USA0026_01_000000028679	1.0		1	1	False	False	0.9851268529891968	0					non-mobilizable	no_good_hit								True	False
MON0010_000000024467	1143	0.6598500810633309	2	1	0	1	0	False	13713	fragment	False	MON0010_000000024467	1.0		0	0	False	False	1.0	0					non-mobilizable	no_good_hit								True	False
ISR0267_000000016710	1143	0.6598500810633309	1	1	0	1	0	False	26516	fragment	False	ISR0267_000000016710	1.0		0	0	False	False	1.0	0					non-mobilizable	no_good_hit								True	False
CHI0047_000000013573	1143	0.6598500810633309	2	1	0	1	0	False	86947	maximal	True	CHI0047_000000013573	1.0		2	1	False	False	0.9842519760131836	0					non-mobilizable	no_good_hit								True	False
ISR0280_000000013733	1142	0.6598500810633309	1	1	0	1	0	False	101457	fragment	False	USA0078_01_000000006399	0.029575288908728944		0	0	False	False	0.9842382073402405	0					non-mobilizable	chromosome	1150.0	89.913	100.0	0.00030543685606508234	CP042464.1	CFB group bacteria	Prevotella copri strain YF2 chromosome	False	False
ISR0219_000000028261	1142	0.6598500810633309	1	1	0	1	0	False	102603	fragment	False	AUS0002_000000032907	0.9610424944873789		0	0	False	False	0.9991243481636047	0					non-mobilizable	no_good_hit								True	False
MON0006_000000020041	1142	0.6598500810633309	1	1	0	1	0	False	14018	fragment	False	MON0058_000000046753	0.9281411359724612		0	0	False	False	1.0	0					non-mobilizable	no_good_hit	65.0	93.846	7.0	7.93666236209409e-06	CP007153.1	high GC Gram+	Streptomyces sp. AgN23 genome	True	False
MON0001_000000030618	1141	0.6598500810633309	2	1	0	1	0	False	47159	fragment	False	USA0038_01_000000010507	0.46960041728055907		0	0	False	False	1.0	0					non-mobilizable	chromosome	1141.0	95.706	100.0	0.0003041030706674182	CP042464.1	CFB group bacteria	Prevotella copri strain YF2 chromosome	False	False
BAN0013_000000000799	1141	0.6598500810633309	1	1	0	1	0	True	98565	fragment	False	MON0002_000000023561	0.6323248841646225		0	0	False	False	1.0	0					non-mobilizable	no_good_hit								True	True
ENG0199_000000022646	1141	0.6598500810633309	2	1	0	1	0	False	54224	fragment	False	ENG0199_000000022646	1.0		0	0	False	False	0.9815950989723206	0					non-mobilizable	no_good_hit	445.0	89.663	39.0	0.05189692197566213	NZ_KE159503.1	CFB group bacteria	Phocaeicola sartorii strain dnLKV3 acPFj-supercont1.19, whole genome shotgun sequence	True	False
MON0074_000000019557	1141	0.6598500810633309	2	1	0	1	0	False	13254	fragment	False	MON0018_000000017668	0.9570502431118315		0	0	False	False	1.0	0					non-mobilizable	no_good_hit								True	False
FIJ0147_000000019490	1140	0.6598500810633309	1	1	0	1	0	False	39927	fragment	False	FIJ0147_000000019490	1.0		0	0	False	False	0.9991227984428406	0					non-mobilizable	no_good_hit	117.0	88.889	10.0	0.22030651340996169	NZ_JAAIQH010000064.1	firmicutes	Anaerostipes hadrus strain MSK.14.23 NODE_111_length_522_cov_3899.47, whole genome shotgun sequence	True	False
ISR0208_000000024587	1139	0.6598500810633309	1	1	0	1	0	False	28494	maximal	True	ISR0208_000000024587	1.0		0	0	False	False	1.0	0					non-mobilizable	no_good_hit	490.0	96.32700000000001	73.0	0.001022505577778382	NZ_CABIYV010000002.1	firmicutes	Gemmiger formicilis isolate MGYG-HGUT-00084, whole genome shotgun sequence	True	False
CHI0121_000000006908	1139	0.6598500810633309	1	1	0	1	0	False	81782	fragment	False	CHI0121_000000006908	1.0		0	0	False	False	0.9973661303520203	0					non-mobilizable	no_good_hit								True	False
FIJ0057_000000031524	1139	0.6598500810633309	1	1	0	1	0	False	46085	fragment	False	FIJ0057_000000031524	1.0		0	0	False	False	0.998244047164917	0					non-mobilizable	no_good_hit								True	False
MON0094_000000034197	1138	0.6598500810633309	1	1	0	1	0	False	16255	fragment	False	MON0023_000000019455	0.6373443983402489		0	0	False	False	0.9569420218467712	0					non-mobilizable	plasmid	1114.0	98.743	97.0	0.009652576622205263	CP042465.1	CFB group bacteria	Prevotella copri strain YF2 plasmid unnamed1	False	True
MON0083_000000036436	1138	0.6598500810633309	1	1	0	1	0	False	130997	fragment	False	USA0037_01_000000005669	0.015708230329956586		0	0	False	False	0.9956063032150269	0					non-mobilizable	other	1118.0	98.74799999999999	98.0	0.002335662025313809	NZ_CABIYV010000002.1	firmicutes	Gemmiger formicilis isolate MGYG-HGUT-00084, whole genome shotgun sequence	False	False
ETH0004_000000025785	1138	0.6598500810633309	2	1	0	1	0	False	52836	maximal	True	ETH0004_000000025785	1.0		44	4	False	False	0.9982425570487976	0					non-mobilizable	no_good_hit								True	False
MON0062_000000030724	1138	0.6598500810633309	1	1	0	1	0	False	10762	maximal	True	MON0062_000000030724	1.0		1	1	False	False	0.9991212487220764	0					non-mobilizable	no_good_hit								True	False
ISR0829_000000013855	1136	0.6598500810633309	2	1	0	1	0	True	80167	fragment	False	CHI0140_000000026776	0.921177097776167		0	0	False	False	0.9982394576072693	0					non-mobilizable	no_good_hit								True	True
ENG0204_000000024667	1135	0.6598500810633309	1	1	0	1	0	True	122790	fragment	False	ISR0382_000000002969	0.0178848166688737		0	0	False	False	1.0	0					non-mobilizable	other	1135.0	98.855	100.0	0.012324747310074992	NZ_CABIYV010000011.1	firmicutes	Gemmiger formicilis isolate MGYG-HGUT-00084, whole genome shotgun sequence	False	True
ISR0358_000000017055	1135	0.6598500810633309	2	1	0	1	0	False	23832	fragment	False	ISR0358_000000017055	1.0		0	0	False	False	1.0	0					non-mobilizable	no_good_hit	37.0	97.29700000000001	3.0	0.012587412587412588	NZ_QRYH01000054.1	firmicutes	Holdemanella biformis strain AF15-5 AF15-5.Scaf54, whole genome shotgun sequence	True	False
ISR0793_000000015058	1135	0.6598500810633309	2	1	0	1	0	False	22004	fragment	False	ISR0793_000000015058	1.0		0	0	False	False	0.9955947399139404	0					non-mobilizable	no_good_hit	77.0	93.506	7.0	0.011516896499469617	CP021605.1	other sequences	Unidentified plasmid plasmid FAKO03_2024, complete sequence	True	False
MAD0022_000000012915	1134	0.6598500810633309	1	1	0	1	0	False	19260	fragment	False	MAD0022_000000012915	1.0		0	0	False	False	1.0	0					non-mobilizable	no_good_hit								True	False
MAD0027_000000010990	1134	0.6598500810633309	1	1	0	1	0	False	19028	fragment	False	MAD0027_000000010990	1.0		0	0	False	False	0.9532628059387207	0					non-mobilizable	no_good_hit								True	False
ISR0150_000000021892	1133	0.6598500810633309	1	1	0	1	0	False	30791	fragment	False	ISR0150_000000021892	1.0		0	0	False	False	0.999117374420166	0					non-mobilizable	plasmid	1134.0	99.912	100.0	0.015676670402501626	CP021583.1	other sequences	Unidentified plasmid plasmid GF1-2_000127F, complete sequence	False	True
FIJ0013_000000027010	1133	0.6598500810633309	1	1	0	1	0	False	50548	fragment	False	FIJ0013_000000027010	1.0		0	0	False	False	0.999117374420166	0					non-mobilizable	no_good_hit								True	False
FIJ0058_000000038712	1132	0.6598500810633309	1	1	0	1	0	False	45940	fragment	False	FIJ0058_000000038712	1.0		0	0	False	False	0.9911660552024841	0					non-mobilizable	no_good_hit								True	False
MON0029_000000029355	1132	0.6598500810633309	2	1	0	1	0	False	101457	fragment	False	USA0078_01_000000006399	0.03396652706041925		0	0	False	False	1.0	0					non-mobilizable	chromosome	1142.0	94.221	100.0	0.0003035695565083526	CP042464.1	CFB group bacteria	Prevotella copri strain YF2 chromosome	False	False
ISR0245_000000008056	1131	0.6598500810633309	1	1	0	1	0	False	47159	fragment	False	USA0038_01_000000010507	0.5330454836751269		0	0	False	False	1.0	0					non-mobilizable	chromosome	1131.0	97.524	100.0	0.00030143549987208997	CP042464.1	CFB group bacteria	Prevotella copri strain YF2 chromosome	False	False
DEN0073_000000048121	1131	0.6598500810633309	1	1	0	1	0	False	70037	fragment	False	DEN0073_000000048121	1.0		0	0	False	False	0.9973474740982056	0					non-mobilizable	no_good_hit	45.0	91.111	6.0	0.005318491032776747	LN853212.1		Uncultured prokaryote from Rat gut metagenome metamobilome, plasmid pRGRH0581	True	False
DEN0063_000000045680	1130	0.6598500810633309	1	1	0	1	0	False	130997	fragment	False	USA0037_01_000000005669	0.019265360747357466		0	0	False	False	0.9946902394294739	0					non-mobilizable	other	1131.0	97.613	100.0	0.0023628452001831727	NZ_CABIYV010000002.1	firmicutes	Gemmiger formicilis isolate MGYG-HGUT-00084, whole genome shotgun sequence	False	False
MON0080_000000052198	1130	0.6598500810633309	2	1	0	1	0	False	10004	maximal	True	MON0080_000000052198	1.0		4	3	False	False	0.9955752491950989	0					non-mobilizable	no_good_hit	989.0	99.596	88.0	0.00856850467451824	CP042465.1	CFB group bacteria	Prevotella copri strain YF2 plasmid unnamed1	True	False
FIJ0136_000000025192	1129	0.6598500810633309	2	1	0	1	0	False	40505	fragment	False	FIJ0136_000000025192	1.0		0	0	False	False	0.9991142749786377	0					non-mobilizable	no_good_hit	48.0	93.75	4.0	6.016502113200359e-06	CP007153.1	high GC Gram+	Streptomyces sp. AgN23 genome	True	False
SPA0031_000000030119	1129	0.6598500810633309	2	1	0	1	0	False	7254	fragment	False	SPA0031_000000030119	1.0		0	0	False	False	0.9778565168380737	0					non-mobilizable	no_good_hit	30.0	100.0	3.0	0.00020577299690630944	NZ_CYZN01000011.1	firmicutes	Blautia wexlerae strain 2789STDY5834863, whole genome shotgun sequence	True	False
SPA0075_000000021066	1129	0.6598500810633309	1	1	0	1	0	False	5761	fragment	False	SPA0075_000000021066	1.0		0	0	False	False	0.992914080619812	0					non-mobilizable	no_good_hit								True	False
MON0007_000000058727	1128	0.6598500810633309	1	1	0	1	0	False	13895	fragment	False	MON0024_000000042200	0.9328235633489111		0	0	False	False	0.9991135001182556	0					non-mobilizable	no_good_hit								True	False
MAD0051_000000023938	1128	0.6598500810633309	1	1	0	1	0	False	17311	maximal	True	MAD0051_000000023938	1.0		1	1	False	False	0.991134762763977	0					non-mobilizable	no_good_hit								True	False
TAN0017_000000032289	1128	0.6598500810633309	1	1	0	1	0	False	2433	maximal	True	TAN0017_000000032289	1.0		6	2	False	False	0.9884752035140991	0					non-mobilizable	no_good_hit								True	False
ISR0269_000000017343	1128	0.6598500810633309	2	1	0	1	0	False	26441	maximal	True	ISR0269_000000017343	1.0		4	2	False	False	1.0	0					non-mobilizable	no_good_hit								True	False
ENG0081_000000021774	1127	0.6598500810633309	1	1	0	1	0	False	61642	fragment	False	ENG0081_000000021774	1.0		0	0	False	False	0.9937888383865356	0					non-mobilizable	no_good_hit								True	False
USA0063_01_000000019053	1127	0.6598500810633309	1	1	0	1	0	False	112645	fragment	False	ISR0001_000000011179	0.05422216483494		0	0	False	False	1.0	0					non-mobilizable	no_good_hit	74.0	95.946	7.0	2.2710176461182087e-05	FP929046.1	firmicutes	Faecalibacterium prausnitzii SL3/3 draft genome	True	False
ISR0039_000000033236	1127	0.6598500810633309	1	1	0	1	0	False	36517	fragment	False	ISR0039_000000033236	1.0		0	0	False	False	0.997338056564331	0					non-mobilizable	no_good_hit								True	False
FIJ0083_000000032367	1125	0.6598500810633309	1	1	0	1	0	False	50572	fragment	False	FIJ0066_000000023015	0.4953505943116238		0	0	False	False	1.0	0					non-mobilizable	no_good_hit								True	False
ENG0211_000000020886	1124	0.6598500810633309	1	1	0	1	0	False	130997	fragment	False	USA0037_01_000000005669	0.012610081273081513		0	0	False	False	1.0	0					non-mobilizable	other	1124.0	99.021	100.0	0.002348208106022746	NZ_CABIYV010000002.1	firmicutes	Gemmiger formicilis isolate MGYG-HGUT-00084, whole genome shotgun sequence	False	False
FIJ0091_000000018646	1124	0.6598500810633309	1	1	0	1	0	False	131077	fragment	False	ISR0152_000000011271	0.09841746139032444		0	0	False	False	1.0	0					non-mobilizable	no_good_hit	51.0	98.039	5.0	0.0014037846032904711	GU942937.1		Uncultured organism clone 20 genomic sequence	True	False
CHI0140_000000026776	1123	0.6598500810633309	1	1	0	1	0	True	80167	fragment	False	CHI0140_000000026776	0.9434278627741289		0	0	False	False	1.0	0					non-mobilizable	no_good_hit								True	True
ITA0008_000000002155	1123	0.6598500810633309	2	1	0	1	0	False	130997	fragment	False	USA0037_01_000000005669	0.022404882096035802		0	0	False	False	0.9991095066070557	0					non-mobilizable	other	1124.0	98.221	100.0	0.002348208106022746	NZ_CABIYV010000002.1	firmicutes	Gemmiger formicilis isolate MGYG-HGUT-00084, whole genome shotgun sequence	False	False
SPA0086_000000012552	1122	0.6598500810633309	2	1	0	1	0	False	130997	fragment	False	USA0037_01_000000005669	0.019296233878773304		0	0	False	False	0.9518716335296631	0					non-mobilizable	other	1105.0	97.738	98.0	0.002308478850444445	NZ_CABIYV010000002.1	firmicutes	Gemmiger formicilis isolate MGYG-HGUT-00084, whole genome shotgun sequence	False	False
MON0018_000000019895	1122	0.6598500810633309	1	1	0	1	0	False	47159	fragment	False	USA0038_01_000000010507	0.30815630223949414		0	0	False	False	0.9991087317466736	0					non-mobilizable	other	1122.0	95.98899999999999	100.0	0.005586815116325472	NZ_VZBY01000052.1	CFB group bacteria	Prevotella copri strain BVe41210 NODE_5_length_200473_cov_25.6797_ID_9, whole genome shotgun sequence	False	False
ISR0076_000000023900	1121	0.6598500810633309	1	1	0	1	0	False	112645	fragment	False	ISR0001_000000011179	0.06330683608334636		0	0	False	False	1.0	0					non-mobilizable	no_good_hit	38.0	100.0	3.0	1.1510637384434755e-05	FP929046.1	firmicutes	Faecalibacterium prausnitzii SL3/3 draft genome	True	False
SPA0109_000000030943	1121	0.6598500810633309	1	1	0	1	0	False	4635	maximal	True	SPA0109_000000030943	1.0		0	0	False	False	0.9910793900489807	0					non-mobilizable	no_good_hit	144.0	100.0	13.0	0.0011481148435994605	NZ_MIEH01000001.1	firmicutes	Merdimonas faecis strain BR31 BR31_L001_R1_001_(paired)_contig_1, whole genome shotgun sequence	True	False
FIJ0064_000000022825	1120	0.6598500810633309	2	1	0	1	0	False	47159	fragment	False	USA0038_01_000000010507	0.4619857305536339		0	0	False	False	1.0	0					non-mobilizable	chromosome	1120.0	97.14299999999999	100.0	0.0002985011719972289	CP042464.1	CFB group bacteria	Prevotella copri strain YF2 chromosome	False	False
FIJ0029_000000028121	1120	0.6598500810633309	2	1	0	1	0	False	48802	fragment	False	ISR0344_000000029904	0.953664700926706		0	0	False	False	1.0	0					non-mobilizable	other	1121.0	97.324	100.0	0.01213998478426258	NZ_CABIYV010000011.1	firmicutes	Gemmiger formicilis isolate MGYG-HGUT-00084, whole genome shotgun sequence	False	False
ISR0316_000000020170	1120	0.6598500810633309	1	1	0	1	0	False	25182	fragment	False	ISR0316_000000020170	1.0		0	0	False	False	1.0	0					non-mobilizable	other	950.0	93.053	99.0	0.004728839937746917	NZ_VZBY01000052.1	CFB group bacteria	Prevotella copri strain BVe41210 NODE_5_length_200473_cov_25.6797_ID_9, whole genome shotgun sequence	False	False
FIJ0112_000000025366	1120	0.6598500810633309	2	1	0	1	0	False	41972	fragment	False	FIJ0112_000000025366	1.0		0	0	False	False	0.9830357432365417	0					non-mobilizable	plasmid	1107.0	99.819	99.0	0.005098136829198588	CP042482.1	enterobacteria	Klebsiella pneumoniae strain C51 plasmid pC51_001, complete sequence	False	True
SPA0062_000000027925	1118	0.6598500810633309	1	1	0	1	0	False	6136	fragment	False	SPA0062_000000027925	1.0		0	0	False	False	0.9973166584968567	0					non-mobilizable	no_good_hit								True	False
MON0043_000000026763	1118	0.6598500810633309	2	1	0	1	0	False	11653	fragment	False	MON0043_000000026763	1.0		0	0	False	False	0.9704830050468445	0					non-mobilizable	no_good_hit								True	False
FIJ0144_000000028898	1116	0.6598500810633309	1	1	0	1	0	False	40030	fragment	False	FIJ0144_000000028898	1.0		0	0	False	False	1.0	0					non-mobilizable	no_good_hit								True	False
MON0087_000000046498	1116	0.6598500810633309	1	1	0	1	0	False	9660	fragment	False	MON0087_000000046498	1.0		0	0	False	False	0.9973118305206299	0					non-mobilizable	no_good_hit								True	False
MAD0056_000000012953	1116	0.6598500810633309	2	1	0	1	0	False	17022	fragment	False	MAD0056_000000012953	1.0		0	0	False	False	0.9892473220825195	0					non-mobilizable	no_good_hit								True	False
FIJ0119_000000015897	1115	0.6598500810633309	1	1	0	1	0	False	122790	fragment	False	ISR0382_000000002969	0.010649170265418022		0	0	False	False	1.0	0					non-mobilizable	other	1115.0	98.565	100.0	0.012107379632648626	NZ_CABIYV010000011.1	firmicutes	Gemmiger formicilis isolate MGYG-HGUT-00084, whole genome shotgun sequence	False	False
TAN0001_000000014341	1114	0.6598500810633309	1	1	0	1	0	False	3085	fragment	False	TAN0001_000000014341	1.0		0	0	False	False	0.9829443693161011	0					non-mobilizable	no_good_hit								True	False
MON0056_000000018073	1114	0.6598500810633309	2	1	0	1	0	False	11055	fragment	False	MON0056_000000018073	1.0		0	0	False	False	0.9838420152664185	0					non-mobilizable	no_good_hit	72.0	97.22200000000001	6.0	2.412165740927284e-05	FP929044.1	firmicutes	Eubacterium siraeum 70/3 draft genome	True	False
MAD0023_000000013655	1112	0.6598500810633309	1	1	0	1	0	False	19214	fragment	False	MAD0023_000000013655	1.0		0	0	False	False	0.9982014298439026	0					non-mobilizable	no_good_hit								True	False
ISR0115_000000033369	1112	0.6598500810633309	2	1	0	1	0	False	32433	maximal	True	ISR0115_000000033369	1.0		0	0	False	False	0.9793165326118469	0					non-mobilizable	no_good_hit	923.0	98.80799999999999	83.0	0.0070288319331574855	NZ_VULP01000006.1	firmicutes	Anaerobutyricum soehngenii strain BSM-383-APC-4H seq6, whole genome shotgun sequence	True	False
MAD0015_000000019458	1111	0.6598500810633309	1	1	0	1	0	False	19402	maximal	True	MAD0015_000000019458	1.0		0	0	False	False	0.9882988333702087	0					non-mobilizable	no_good_hit	524.0	72.328	46.0	0.00015476189762080576	NZ_GL945017.1	CFB group bacteria	Prevotella multisaccharivorax DSM 17128 scaffold_3, whole genome shotgun sequence	True	False
MON0067_000000016413	1111	0.6598500810633309	1	1	0	1	0	False	10576	fragment	False	MON0067_000000016413	1.0		0	0	False	False	0.94329434633255	0					non-mobilizable	plasmid	1001.0	99.7	99.0	0.008672575581496193	CP042465.1	CFB group bacteria	Prevotella copri strain YF2 plasmid unnamed1	False	True
FIJ0170_000000014676	1109	0.6598500810633309	1	1	0	1	0	False	38821	fragment	False	FIJ0170_000000014676	1.0		0	0	False	False	0.9837691783905029	0					non-mobilizable	no_good_hit								True	False
MAD0020_000000001045	1107	0.6598500810633309	1	1	0	1	0	False	19343	fragment	False	MAD0020_000000001045	1.0		0	0	False	False	1.0	0					non-mobilizable	no_good_hit								True	False
ISR0142_000000003765	1107	0.6598500810633309	1	1	0	1	0	True	31165	maximal	True	ISR0142_000000003765	1.0		1	1	False	False	0.9990966320037842	0					non-mobilizable	no_good_hit	192.0	88.542	17.0	0.02350030921459493	LN853212.1		Uncultured prokaryote from Rat gut metagenome metamobilome, plasmid pRGRH0581	True	True
ISR0273_000000013182	1107	0.6598500810633309	1	1	0	1	0	False	26363	fragment	False	ISR0273_000000013182	1.0		0	0	False	False	0.9909665584564209	0					non-mobilizable	other	1107.0	100.0	100.0	0.0012135176651305684	NZ_LT700190.1	CFB group bacteria	Parabacteroides massiliensis strain SN4, whole genome shotgun sequence	False	False
MON0084_000000034422	1107	0.6598500810633309	1	1	0	1	0	False	9800	fragment	False	MON0084_000000034422	1.0		0	0	False	False	1.0	0					non-mobilizable	no_good_hit								True	False
CHI0003_000000012206	1106	0.6598500810633309	1	1	0	1	0	False	90877	fragment	False	CHI0003_000000012206	1.0		0	0	False	False	1.0	0					non-mobilizable	plasmid	1106.0	98.64399999999999	100.0	0.009354203449680836	CP021578.1	other sequences	Unidentified plasmid plasmid GF1-2_4069, complete sequence	False	True
MAD0051_000000024289	1105	0.6598500810633309	1	1	0	1	0	False	17309	fragment	False	MAD0051_000000024289	1.0		0	0	False	False	0.9936651587486267	0					non-mobilizable	no_good_hit								True	False
ENG0127_000000025155	1105	0.6598500810633309	1	1	0	1	0	False	58673	fragment	False	ENG0127_000000025155	1.0		0	0	False	False	0.9909502267837524	0					non-mobilizable	no_good_hit								True	False
MAD0038_000000013747	1103	0.6598500810633309	1	1	0	1	0	False	18523	fragment	False	MAD0065_000000009358	0.94125		0	0	False	False	0.9936536550521851	0					non-mobilizable	no_good_hit	733.0	78.854	73.0	0.0015138937388784223	NZ_CABIYV010000002.1	firmicutes	Gemmiger formicilis isolate MGYG-HGUT-00084, whole genome shotgun sequence	True	False
ISR0196_000000020718	1102	0.6598500810633309	1	1	0	1	0	False	28951	fragment	False	ISR0196_000000020718	1.0		0	0	False	False	0.9718693494796753	0					non-mobilizable	no_good_hit								True	False
ISR0785_000000035508	1102	0.6598500810633309	2	1	0	1	0	False	22151	fragment	False	ISR0785_000000035508	1.0		0	0	False	False	1.0	0					non-mobilizable	no_good_hit	499.0	88.57700000000001	45.0	0.16996587030716723	NZ_WNAJ01000060.1	firmicutes	Roseburia intestinalis strain BIOML-A1 scaffold60_size3030, whole genome shotgun sequence	True	False
CHI0154_000000030910	1100	0.6598500810633309	1	1	0	1	0	False	130997	fragment	False	USA0037_01_000000005669	0.01932947337934309		0	0	False	False	0.9990909099578857	0					non-mobilizable	other	1101.0	98.274	100.0	0.0023001147966384868	NZ_CABIYV010000002.1	firmicutes	Gemmiger formicilis isolate MGYG-HGUT-00084, whole genome shotgun sequence	False	False
ISR0375_000000022356	1099	0.6598500810633309	2	1	0	1	0	True	23358	maximal	True	ISR0375_000000022356	1.0		0	0	False	False	0.9808917045593262	0					non-mobilizable	no_good_hit								True	True
SPA0157_000000007999	1099	0.6598500810633309	1	1	0	1	0	True	3150	fragment	False	SPA0157_000000007999	1.0		0	0	False	False	0.9963603019714355	0					non-mobilizable	no_good_hit								True	True
FIJ0066_000000030826	1099	0.6598500810633309	1	1	0	1	0	False	45253	fragment	False	FIJ0066_000000030826	1.0		0	0	False	False	1.0	0					non-mobilizable	no_good_hit								True	False
MON0097_000000034265	1054	0.6598500810633309	1	1	0	1	0	False	14012	fragment	False	MON0097_000000034265	0.9632850241545894		0	0	False	False	1.0	0					non-mobilizable	plasmid	1052.0	99.335	99.0	0.009114876936152498	CP042465.1	CFB group bacteria	Prevotella copri strain YF2 plasmid unnamed1	False	True
MON0026_000000050356	1049	0.6598500810633309	2	1	0	1	0	False	12682	fragment	False	MON0026_000000050356	1.0		0	0	False	False	1.0	0					non-mobilizable	plasmid	1064.0	89.568	100.0	0.36209872281670696	CP021586.1	other sequences	Unidentified plasmid plasmid FAKO27_6413, complete sequence	False	True
MON0019_000000060726	1048	0.6598500810633309	1	1	0	1	0	False	13895	fragment	False	MON0024_000000042200	0.47147796024200517		0	0	False	False	0.9990457892417908	0					non-mobilizable	no_good_hit								True	False
MON0037_000000072263	1038	0.6598500810633309	1	1	0	1	0	False	12017	fragment	False	MON0037_000000072263	1.0		0	0	False	False	1.0	0					non-mobilizable	no_good_hit								True	False
MON0006_000000020994	1035	0.6598500810633309	1	1	0	1	0	False	14012	fragment	False	MON0097_000000034265	0.9549335863377609		0	0	False	False	1.0	0					non-mobilizable	plasmid	963.0	99.792	93.0	0.008343017709399337	CP042465.1	CFB group bacteria	Prevotella copri strain YF2 plasmid unnamed1	False	True
MON0077_000000042542	1031	0.6598500810633309	1	1	0	1	0	False	10182	fragment	False	MON0077_000000042542	1.0		0	0	False	False	0.996120274066925	0					non-mobilizable	no_good_hit								True	False
MON0032_000000023821	1321	0.6598478209576726	1	1	1	1	1	False	62567	fragment	False	ENG0068_000000018038	0.6246667342496449		0	0	False	False	0.9992430210113525	0					non-mobilizable	other	1321.0	99.92399999999999	100.0	0.0002556559521644472	NC_009614.1	CFB group bacteria	Bacteroides vulgatus ATCC 8482, complete sequence	False	False
DEN0018_000000024668	1613	0.6598411877918575	3	3	3	3	3	False	75059	fragment	False	DEN0018_000000024668	1.0		0	0	False	False	0.9993800520896912	0					non-mobilizable	no_good_hit	228.0	76.316	16.0	5.284228058828254e-05	NZ_KI632512.1	d-proteobacteria	Desulfovibrio termitidis HI1 DesteDRAFT_DTF.1, whole genome shotgun sequence	True	False
SPA0154_000000004595	1859	0.6598394644543749	2	2	1	1	0	False	16257	fragment	False	SPA0154_000000004595	1.0		0	0	False	False	1.0	0					non-mobilizable	no_good_hit	1160.0	98.96600000000001	62.0	0.15894130554031816	NZ_VZBY01000032.1	CFB group bacteria	Prevotella copri strain BVe41210 NODE_52_length_7292_cov_40.6662_ID_103, whole genome shotgun sequence	True	False
ISR0121_000000007445	3199	0.6598365621073579	5	4	4	4	3	False	79247	fragment	False	CHI0162_000000009059	0.9772601106329618		0	0	False	False	1.0	0					non-mobilizable	no_good_hit	382.0	75.393	12.0	0.0001665918464689543	NZ_LN869529.1	firmicutes	Intestinimonas massiliensis strain GD2, whole genome shotgun sequence	True	False
ENG0130_000000007073	4230	0.6598269067266042	3	3	3	3	2	False	115518	maximal	True	ENG0130_000000007073	1.0		111	6	False	False	0.9981087446212769	0					non-mobilizable	chromosome	2026.0	97.137	100.0	0.0005426661549972451	CP040518.1	firmicutes	Blautia sp. SC05B48 chromosome, complete genome	False	False
CHI0152_000000000036	61827	0.6598254351003366	67	8	5	6	2	True	114297	fragment	False	CHI0152_000000000036	1.0		0	0	False	False	1.0	0					non-mobilizable	virus	26708.0	96.439	96.0	0.2749909854221398	NC_024711.1	viruses	Uncultured crAssphage, complete genome	False	True
ENG0150_000000009341	1830	0.6598251893760333	2	2	0	1	2	False	57154	fragment	False	ENG0150_000000009341	1.0		0	0	False	False	0.9967213273048401	0					non-mobilizable	plasmid	1830.0	99.945	100.0	0.039229564807069475	CP025978.1	enterobacteria	Escherichia coli strain 10754 a-1 plasmid p10754a1_46, complete sequence	False	True
CAN0006_000000000441	55721	0.6598233509309741	51	13	9	13	8	True	107838	maximal	True	CAN0006_000000000441	1.0		1	1	False	False	0.9999820590019226	0					non-mobilizable	no_good_hit	18728.0	95.963	47.0	0.6651604639578738	MK233946.1	viruses	Uncultured human fecal virus clone Subdoligranulum.sp_B01.V07.J04_3-CL41_c1 sequence	True	True
FIJ0048_000000008830	3483	0.6598212345827863	9	8	7	5	3	False	46793	maximal	True	FIJ0048_000000008830	1.0		78	11	False	False	1.0	0					non-mobilizable	no_good_hit	1546.0	95.796	51.0	0.00942093622844854	NZ_QRYH01000002.1	firmicutes	Holdemanella biformis strain AF15-5 AF15-5.Scaf2, whole genome shotgun sequence	True	False
MON0079_000000014060	1615	0.6598185987756454	2	2	2	2	2	False	10092	maximal	True	MON0079_000000014060	1.0		11	6	False	False	0.99071204662323	0					non-mobilizable	other	1615.0	99.319	100.0	0.0006123682450262153	NZ_AP012326.1	high GC Gram+	Bifidobacterium dentium JCM 1195 = DSM 20436 strain JCM 1195	False	False
ISR0830_000000014307	2012	0.6598179088035662	4	2	2	2	2	True	21043	fragment	False	ISR0830_000000014307	1.0		0	0	False	False	0.9910537004470825	0					non-mobilizable	no_good_hit	29.0	100.0	1.0	0.000147508942729653	NZ_WKRD01000008.1	firmicutes	Lachnospira eligens strain BIOML-A1 scaffold8_size189819, whole genome shotgun sequence	True	True
ENG0032_000000002076	8092	0.6598157034390661	6	6	5	5	6	False	96917	maximal	True	ENG0032_000000002076	1.0		82	11	False	False	0.9986406564712524	0					non-mobilizable	no_good_hit	3008.0	80.585	51.0	0.008476897529687687	NZ_UYZY01000006.1	firmicutes	Clostridium transplantifaecale strain Marseille-P8228, whole genome shotgun sequence	True	False
SPA0017_000000003778	3111	0.6598155474193986	4	4	4	3	2	False	7838	maximal	True	SPA0017_000000003778	1.0		1	1	False	False	0.995499849319458	0					non-mobilizable	other	3111.0	95.05	99.0	0.04078492233635395	NZ_FRDE01000008.1	firmicutes	Butyricicoccus pullicaecorum isolate Butyricicoccus pullicaecorum_25.3(T), whole genome shotgun sequence	False	False
ISR0331_000000016398	1510	0.6598133248572089	2	2	2	2	2	False	117343	backbone	False	MON0013_000000032866	0.8023890385225781	PS787	0	0	False	True	0.9695364236831665	0					non-mobilizable	chromosome	1497.0	98.931	99.0	0.0006160896591656927	CP048433.1	actinobacteria	Collinsella aerofaciens ATCC 25986 strain JCM 10188 chromosome, complete genome	False	True
SPA0088_000000012838	1128	0.6598114709015361	2	2	1	2	1	False	23197	fragment	False	SPA0088_000000012838	0.9715302491103203		0	0	False	False	1.0	0					non-mobilizable	other	1123.0	99.11	99.0	0.0062777659657800204	NZ_WNAF01000005.1	firmicutes	[Ruminococcus] faecis strain BIOML-A1 scaffold5_size178726, whole genome shotgun sequence	False	False
ENG0100_000000023653	1336	0.6598050974508115	1	1	1	1	1	False	60539	maximal	True	ENG0100_000000023653	1.0		1	1	False	False	0.9797903895378113	0					non-mobilizable	chromosome	1218.0	79.392	91.0	0.0003379615130319797	NZ_LR699011.1	firmicutes	Roseburia hominis isolate MGYG-HGUT-02517 chromosome 1	False	False
ENG0101_000000001072	19108	0.6598013072977859	18	7	6	6	4	True	77180	fragment	False	ENG0054_000000001022	0.9791369752763277		0	0	False	False	1.0	0					non-mobilizable	no_good_hit								True	True
ISR0189_000000000500	14324	0.6597990546925937	17	11	8	9	8	True	113145	maximal	True	ISR0189_000000000500	1.0		5	3	False	False	0.999930202960968	0					non-mobilizable	no_good_hit	8229.0	95.74700000000001	57.0	0.18781714285714285	NZ_VZBY01000066.1	CFB group bacteria	Prevotella copri strain BVe41210 NODE_30_length_43750_cov_25.2657_ID_59, whole genome shotgun sequence	True	True
MON0068_000000013086	3191	0.6597979430672206	4	2	2	2	2	False	10568	maximal	True	MON0068_000000013086	1.0		1	1	False	False	0.9990598559379578	0					non-mobilizable	no_good_hit	57.0	100.0	2.0	1.674165032611838e-05	FP929042.1	firmicutes	Eubacterium rectale DSM 17629 draft genome	True	False
MON0092_000000037199	1505	0.6597810702381638	2	2	2	2	2	False	45975	fragment	False	MON0092_000000037199	0.9746575342465753		0	0	False	False	1.0	0					non-mobilizable	other	1505.0	99.13600000000001	100.0	0.011801169131782337	NZ_NQCD01000036.1	enterobacteria	Shigella sonnei strain ECSW+14 NODE_11_length_127445_cov_68.7782_ID_21.ctg_1, whole genome shotgun sequence	False	False
ENG0202_000000001194	19763	0.6597759601528759	21	11	6	6	10	False	125584	maximal	False	FIJ0126_000000001393	0.9859028194361128		0	0	False	False	1.0	0					non-mobilizable	no_good_hit	28.0	100.0	0.0	0.00018048007700483286	NZ_WNKT01000004.1	g-proteobacteria	Allochromatium palmeri strain DSM 15591 NODE_4_length_149601_cov_35.8816, whole genome shotgun sequence	True	False
ISR0804_000000001262	14954	0.6597759601528759	18	11	6	6	10	False	125581	fragment	False	ISR0004_000000001014	0.761415779193821		0	0	False	False	1.0	0					non-mobilizable	no_good_hit	57.0	96.491	0.0	0.0010249464648498271	NZ_CYYV01000020.1	firmicutes	Fusicatenibacter saccharivorans strain 2789STDY5608849, whole genome shotgun sequence	True	False
SPA0067_000000003853	5764	0.659768991615678	8	7	3	6	7	False	6057	maximal	True	SPA0067_000000003853	1.0		1	1	False	False	1.0	0					non-mobilizable	no_good_hit	1678.0	77.592	29.0	0.011549734001916853	NZ_DS562851.1	firmicutes	[Clostridium] spiroforme DSM 1552 Scfld_02_8, whole genome shotgun sequence	True	False
CHI0028_000000006584	2093	0.659768520214488	4	4	4	3	4	False	95303	fragment	False	CHI0114_000000003214	0.9410989681561341		0	0	False	False	0.9937888383865356	0					non-mobilizable	other	1689.0	98.875	98.0	0.04225175840404496	NZ_CYXX01000032.1	firmicutes	Roseburia inulinivorans strain 2789STDY5608887, whole genome shotgun sequence	False	False
FIJ0123_000000028326	1238	0.659766735682765	1	1	1	1	1	False	41293	fragment	False	FIJ0123_000000028326	1.0		0	0	False	False	0.9951534867286682	0					non-mobilizable	no_good_hit	826.0	71.792	64.0	0.0001830378030757591	LR215981.1	firmicutes	Ruthenibacterium lactatiformans isolate Ruthenibacterium lactatiformans 82B1 genome assembly, chromosome: 1	True	False
ENG0047_000000008062	2326	0.6597585586417276	3	3	3	3	2	False	123079	maximal	True	ENG0047_000000008062	1.0		2	2	False	False	0.9836629629135132	0					non-mobilizable	no_good_hit	1393.0	98.492	60.0	0.00990853115991031	NZ_SPFY01000004.1	actinobacteria	Collinsella aerofaciens strain 1001271st1_C3 NODE_4_length_140485_cov_15.704, whole genome shotgun sequence	True	False
FIJ0038_000000004078	7591	0.6597466743886151	7	6	4	4	5	False	47689	fragment	False	FIJ0038_000000004078	1.0		0	0	False	False	1.0	0		MOBP	MPF_I		conjugative	plasmid	7526.0	99.66799999999999	99.0	0.07813635702863789	LR595888.1	enterobacteria	Escherichia coli strain VREC-hospital6489851 genome assembly, plasmid: 1	False	True
MAD0045_000000008777	4033	0.6597414217542743	5	3	3	2	3	False	52084	maximal	False	FIJ0004_000000006570	0.992224088357861		0	0	True	True	1.0	43					non-mobilizable	no_good_hit	1266.0	79.068	36.0	0.0003719084361430216	NZ_GL945017.1	CFB group bacteria	Prevotella multisaccharivorax DSM 17128 scaffold_3, whole genome shotgun sequence	True	True
USA0006_01_000000012108	1993	0.6597402398532947	2	2	2	2	2	False	2130	maximal	True	USA0006_01_000000012108	1.0		2	2	False	False	0.9989964962005615	0					non-mobilizable	no_good_hit	1059.0	75.543	55.0	0.0027577596561097414	NZ_QRHR01000001.1	firmicutes	Eubacterium ventriosum strain AM23-22 AM23-22.Scaf1, whole genome shotgun sequence	True	False
ITA0006_000000008984	2794	0.6597402205179768	5	3	3	3	1	True	113314	maximal	True	ITA0006_000000008984	1.0		2	2	False	False	0.9996420741081238	0					non-mobilizable	no_good_hit	1234.0	77.553	50.0	0.0005671139218073025	CP001104.1	firmicutes	[Eubacterium] eligens ATCC 27750 chromosome, complete genome	True	True
SPA0053_000000022796	1443	0.659739332146164	2	1	1	1	1	True	6466	fragment	False	SPA0053_000000022796	1.0		0	0	False	False	1.0	0					non-mobilizable	plasmid	1443.0	100.0	100.0	0.020011101859561477	CP024264.1	enterobacteria	Escherichia coli O169:H41 strain F6326-C1 plasmid unnamed1	False	True
USA0079_01_000000008208	1590	0.6597392251712532	2	2	1	2	1	False	27181	fragment	False	ISR0244_000000014603	0.9515393386545039		0	0	False	False	0.9974842667579651	0					non-mobilizable	no_good_hit								True	False
ENG0152_000000003537	6314	0.6597360383467181	9	5	4	3	3	False	119176	maximal	True	ENG0152_000000003537	1.0	PS816	0	0	False	True	1.0	0					non-mobilizable	no_good_hit	1488.0	87.29799999999999	24.0	0.006854700696570799	CP021632.1	other sequences	Unidentified plasmid plasmid apr38_000077F, complete sequence	True	True
ISR0206_000000007186	3573	0.6597308035027709	5	4	4	2	3	False	28639	fragment	False	ISR0206_000000007186	1.0		0	0	False	False	0.9988805055618286	0					non-mobilizable	no_good_hit	1361.0	78.692	38.0	0.0004004014211701079	NZ_GL945017.1	CFB group bacteria	Prevotella multisaccharivorax DSM 17128 scaffold_3, whole genome shotgun sequence	True	False
ISR0244_000000015745	1650	0.6597303826940322	3	2	2	2	2	False	129426	fragment	False	ISR0806_000000006203	0.854508527090308		0	0	False	False	1.0	0					non-mobilizable	other	1640.0	84.146	99.0	0.03760786304277606	NZ_JAAITI010000028.1	firmicutes	Blautia luti strain MSK.16.34 NODE_28_length_43342_cov_222.027, whole genome shotgun sequence	False	False
ISR0394_000000010559	1801	0.6597278606137459	2	1	1	1	1	False	105727	fragment	False	ISR0394_000000010559	1.0		0	0	False	False	0.9933370351791382	0					non-mobilizable	no_good_hit	42.0	97.619	2.0	0.0005521736788234661	NZ_CYYV01000018.1	firmicutes	Fusicatenibacter saccharivorans strain 2789STDY5608849, whole genome shotgun sequence	True	False
ENG0086_000000004598	5228	0.6597275202355448	5	5	5	5	4	False	81243	fragment	False	FIJ0114_000000006475	0.9683715886499187		0	0	False	False	0.9950267672538757	0					non-mobilizable	no_good_hit	3088.0	95.984	59.0	0.0010981178836493703	NZ_LT630450.1	d-proteobacteria	Desulfovibrio piger strain FI11049 isolate FI11049 chromosome I	True	False
MON0086_000000001500	13894	0.6597088297780391	15	6	4	3	1	False	9753	maximal	True	MON0086_000000001500	1.0		4	4	False	False	1.0	0					non-mobilizable	no_good_hit	2159.0	79.018	22.0	0.0006977406895634295	CP045918.1	firmicutes	Enterococcus faecalis strain BFFF11 chromosome, complete genome	True	False
ENG0081_000000016593	1545	0.6597053700427524	2	2	1	2	1	False	61658	fragment	False	ENG0081_000000016593	1.0		0	0	False	False	0.999352753162384	0					non-mobilizable	no_good_hit	1029.0	96.696	67.0	0.00028771735184725456	CP060633.1	firmicutes	Lachnospiraceae bacterium sunii NSJ-8 chromosome, complete genome	True	False
ISR0092_000000001412	11632	0.6597025334072399	9	6	5	6	3	True	110149	fragment	False	ISR0092_000000001412	1.0		0	0	False	False	0.9981086850166321	0					non-mobilizable	no_good_hit	94.0	86.17	1.0	0.002416254805052169	NZ_FNID01000031.1	firmicutes	Acetanaerobacterium elongatum strain CGMCC 1.5012, whole genome shotgun sequence	True	True
FIJ0006_000000015514	2327	0.6597020039324387	5	3	2	3	1	False	113656	fragment	False	FIJ0128_000000010815	0.9328013439731205		0	0	False	False	1.0	0					non-mobilizable	no_good_hit	1277.0	92.639	84.0	0.00042781115856714563	NZ_CP030777.1	firmicutes	Faecalibacterium prausnitzii strain APC918/95b chromosome, complete genome	True	False
USA0135_01_000000003683	3980	0.6596984075744036	3	2	2	1	1	True	43	fragment	False	USA0135_01_000000003683	1.0		0	0	False	False	1.0	0					non-mobilizable	no_good_hit	36.0	100.0	1.0	2.489444754242014e-05	NZ_FOCW01000001.1	b-proteobacteria	Brachymonas denitrificans DSM 15123, whole genome shotgun sequence	True	True
ISR0091_000000008314	3728	0.6596971480116828	4	4	4	4	4	False	130049	fragment	False	ENG0005_000000004373	0.3406258366553638		0	0	False	False	0.9991952776908875	0					non-mobilizable	chromosome	3728.0	96.406	100.0	0.001313390406886372	LR699017.1	firmicutes	Faecalibacterium prausnitzii isolate MGYG-HGUT-02545 genome assembly, chromosome: 1	False	False
CHI0116_000000013967	1108	0.6596928389152051	1	1	1	1	1	False	82125	fragment	False	CHI0116_000000013967	1.0		0	0	False	False	1.0	0					non-mobilizable	other	1109.0	89.27	100.0	0.05132603857566766	NZ_WNCH01000039.1	b-proteobacteria	Parasutterella excrementihominis strain BIOML-A6 scaffold39_size21568, whole genome shotgun sequence	False	False
SPA0089_000000012172	3204	0.6596879674929261	4	3	3	3	3	False	71890	fragment	False	SPA0089_000000012172	0.9815996942604889		0	0	False	False	0.9987515807151794	0					non-mobilizable	no_good_hit	56.0	89.286	2.0	7.302351888388198e-05	NZ_CP024728.1	CFB group bacteria	Prevotella intermedia strain KCOM 1949 chromosome 2, complete sequence	True	False
ISR0849_000000009154	2969	0.6596879674929261	3	3	3	3	3	False	71890	fragment	False	SPA0089_000000012172	0.9504296756368603		0	0	False	False	1.0	0					non-mobilizable	no_good_hit	39.0	94.87200000000001	1.0	1.5482581891653706e-05	NZ_AP019004.1	firmicutes	Phascolarctobacterium faecium strain JCM 30894	True	False
AST0058_000000001561	10351	0.6596873918265517	10	7	4	6	5	True	113160	maximal	True	AST0058_000000001561	1.0		1	1	False	False	1.0	0					non-mobilizable	no_good_hit	1514.0	89.82799999999999	24.0	0.0005384920227627813	CP040368.1	firmicutes	Enterococcus faecium strain VB3240 chromosome, complete genome	True	True
MON0012_000000036086	1543	0.6596869445555579	2	2	2	2	2	False	13592	maximal	True	MON0012_000000036086	1.0		174	11	False	False	0.9993519186973572	0					non-mobilizable	no_good_hit	570.0	77.368	36.0	0.002714406370067323	NZ_CADIKG010000013.1	b-proteobacteria	Burkholderia puraquae strain LMG 29660 isolate LMG 29660, whole genome shotgun sequence	True	False
USA0125_01_000000007684	3197	0.6596841214900799	7	1	1	1	1	False	152	maximal	True	USA0125_01_000000007684	1.0		3	2	False	False	1.0	0					non-mobilizable	no_good_hit	1180.0	89.15299999999999	37.0	0.13574399260628467	MK231669.1	viruses	Uncultured human fecal virus clone B.pseudocatenulat_S04.r2.K05_2-CL12_c3 sequence	True	False
ISR0786_000000004579	3921	0.6596824655962545	4	2	1	1	2	True	66382	fragment	False	ISR0177_000000005981	0.9797907181084752		0	0	False	False	0.9956643581390381	0					non-mobilizable	no_good_hit	1719.0	95.75299999999999	71.0	0.1631815143702855	CP021563.1	other sequences	Unidentified plasmid plasmid YS1-2_2430, complete sequence	True	True
ISR0179_000000011349	2084	0.6596771465027151	3	2	2	2	2	False	121332	fragment	False	SPA0114_000000018546	0.7623878708028812		0	0	False	False	1.0	0					non-mobilizable	chromosome	2084.0	99.616	100.0	0.0006565565986144544	LR699012.1	firmicutes	Anaerostipes hadrus isolate MGYG-HGUT-02528 genome assembly, chromosome: 1	False	False
ENG0074_000000010910	2062	0.6596771465027151	3	2	2	2	2	False	121332	fragment	False	SPA0114_000000018546	0.7479715456662491		0	0	False	False	0.9912706017494202	0					non-mobilizable	chromosome	2062.0	99.46700000000001	100.0	0.0006496222514375374	LR699012.1	firmicutes	Anaerostipes hadrus isolate MGYG-HGUT-02528 genome assembly, chromosome: 1	False	False
ISR0165_000000010172	2116	0.6596753585876077	3	2	2	2	1	False	30243	maximal	True	ISR0165_000000010172	1.0		1	1	False	False	0.989130437374115	0					non-mobilizable	no_good_hit	682.0	85.777	32.0	0.005776658556090589	NZ_JAAIUL010000011.1	firmicutes	Blautia massiliensis strain MSK.16.77 NODE_11_length_117542_cov_399.921, whole genome shotgun sequence	True	False
FIJ0142_000000009443	3429	0.6596682603141837	3	2	2	2	1	True	124817	fragment	False	SPA0009_000000009752	0.9192468619246861		0	0	False	False	0.9973753094673157	0					non-mobilizable	no_good_hit	88.0	92.045	4.0	2.697559367478789e-05	NZ_MJII01000001.1	firmicutes	Intestinimonas butyriciproducens strain 27-5-10 unitig_0, whole genome shotgun sequence	True	True
ENG0176_000000001937	3938	0.6596482398698704	2	2	2	2	1	False	55573	maximal	True	ENG0176_000000001937	1.0		1	1	False	False	0.9959370493888855	0					non-mobilizable	no_good_hit	518.0	74.324	13.0	0.000131083933042327	NZ_UGUA01000002.1	enterobacteria	Providencia rustigianii strain NCTC12026, whole genome shotgun sequence	True	False
ISR0021_000000004763	4607	0.6596423471423922	5	3	2	2	2	False	37644	fragment	False	ISR0021_000000004763	1.0		0	0	False	False	0.9956587553024292	0					non-mobilizable	no_good_hit	2034.0	86.13600000000001	49.0	0.0005581751836979522	FP929062.1	firmicutes	Clostridiales sp. SS3/4 draft genome	True	False
SPA0114_000000022109	2113	0.6596416956898498	4	2	1	0	1	False	126125	fragment	False	SPA0027_000000014469	0.23602929499121994		0	0	False	False	1.0	0					non-mobilizable	no_good_hit								True	False
MON0099_000000022177	1598	0.6596416956898498	3	2	1	0	1	False	34404	maximal	True	MON0099_000000022177	1.0		0	0	False	False	0.9724655747413635	0					non-mobilizable	no_good_hit	1221.0	82.555	76.0	0.21398305084745764	NZ_LT969514.1	firmicutes	Eisenbergiella massiliensis strain AT11, whole genome shotgun sequence	True	False
ISR0078_000000015658	1326	0.6596416956898498	2	2	1	0	1	False	34403	fragment	False	ISR0078_000000015658	1.0		0	0	False	False	0.999245822429657	0					non-mobilizable	no_good_hit	1124.0	83.45200000000001	84.0	0.19685734463276836	NZ_LT969514.1	firmicutes	Eisenbergiella massiliensis strain AT11, whole genome shotgun sequence	True	False
ISR0853_000000012914	1406	0.6596403308470576	1	1	1	1	1	False	20517	fragment	False	ISR0853_000000012914	1.0		0	0	False	False	1.0	0					non-mobilizable	no_good_hit	1073.0	81.64	77.0	0.00029613174758837184	NZ_CP034413.1	firmicutes	Dysosmobacter welbionis strain J115 chromosome, complete genome	True	False
DEN0001_000000018288	2340	0.6596293009052462	4	1	1	1	1	False	76913	maximal	True	DEN0001_000000018288	1.0		1	1	False	False	1.0	0					non-mobilizable	no_good_hit	803.0	98.63	34.0	0.00022418443465919348	CP060633.1	firmicutes	Lachnospiraceae bacterium sunii NSJ-8 chromosome, complete genome	True	False
USA0075_01_000000013550	1822	0.6596224493304607	2	2	2	2	2	False	109665	fragment	False	ISR0135_000000008946	0.6263154510928018		0	0	False	False	1.0	0					non-mobilizable	chromosome	1822.0	100.0	100.0	0.00038234020761850133	CP055292.1	enterobacteria	Shigella sonnei strain SE6-1 chromosome, complete genome	False	False
CHI0019_000000000903	7222	0.6596213423892645	9	5	3	4	3	True	98553	maximal	True	CHI0019_000000000903	1.0		1	1	False	False	1.0	0					non-mobilizable	no_good_hit	2603.0	97.541	36.0	0.0004761782664913354	CP054003.1	CFB group bacteria	Bacteroides fragilis strain FDAARGOS_763 chromosome, complete genome	True	True
MAD0061_000000004588	3508	0.6596196368649345	4	4	3	3	3	False	16829	maximal	True	MAD0061_000000004588	1.0		1	1	False	False	0.994583785533905	0					non-mobilizable	no_good_hit	1948.0	73.357	55.0	0.04637170738865654	NZ_FMXR01000021.1	firmicutes	Eubacterium oxidoreducens strain DSM 3217, whole genome shotgun sequence	True	False
MAD0033_000000005014	3707	0.6596160309304432	6	4	1	4	1	False	110620	maximal	True	MAD0033_000000005014	1.0		2	1	False	False	0.9894793629646301	0					non-mobilizable	no_good_hit	955.0	84.81700000000001	39.0	0.0003244858254585881	NZ_FNWC01000007.1	firmicutes	Coprococcus phoceensis strain Marseille-P3062T, whole genome shotgun sequence	True	False
CAN0018_000000012811	2703	0.6596155380564371	3	3	2	3	2	True	92262	fragment	False	CAN0018_000000012811	1.0		0	0	False	False	1.0	0					non-mobilizable	chromosome	2703.0	100.0	100.0	0.0005456025384450893	CP040468.1	CFB group bacteria	Parabacteroides distasonis strain CavFT-hAR46 chromosome, complete genome	False	True
FIJ0079_000000009814	2887	0.6596144624430389	4	4	3	4	4	False	125019	fragment	False	ISR0194_000000007754	0.9643674403399805		0	0	False	False	0.9896085858345032	0					non-mobilizable	other	2887.0	99.03	100.0	0.09166560792783636	NZ_CYXX01000038.1	firmicutes	Roseburia inulinivorans strain 2789STDY5608887, whole genome shotgun sequence	False	False
MAD0002_000000012469	2863	0.6596115132264655	4	4	3	3	3	True	107685	fragment	False	MAD0002_000000012469	0.9501897976172915		0	0	False	False	0.998253583908081	0					non-mobilizable	no_good_hit	244.0	77.869	8.0	0.0013841585636913958	NZ_QSOD01000007.1	firmicutes	Ruminococcus bromii strain TM10-21 TM10-21.Scaf7, whole genome shotgun sequence	True	True
SPA0030_000000014815	2063	0.6596086263829612	3	1	1	1	1	True	7614	fragment	False	SPA0030_000000014815	1.0		0	0	False	False	1.0	0					non-mobilizable	no_good_hit								True	True
SPA0023_000000017398	1612	0.6596086263829612	3	1	1	1	1	True	7613	fragment	False	SPA0023_000000017398	1.0		0	0	False	False	0.998138964176178	0					non-mobilizable	no_good_hit	102.0	100.0	6.0	1.9561553915613004e-05	NC_009614.1	CFB group bacteria	Bacteroides vulgatus ATCC 8482, complete sequence	True	True
CHI0126_000000011482	1348	0.659606724564556	2	2	0	1	1	False	81448	maximal	True	CHI0126_000000011482	1.0		2	1	False	False	1.0	0					non-mobilizable	no_good_hit	1044.0	99.904	77.0	0.00020135290620004788	AP019729.1	CFB group bacteria	Parabacteroides distasonis NBRC 113806 DNA, complete genome	True	False
MON0044_000000001621	13923	0.6596025842641929	9	8	8	8	4	True	72095	fragment	False	MON0044_000000001621	1.0		0	0	False	False	1.0	0					non-mobilizable	no_good_hit	3151.0	95.113	55.0	0.04981918538256566	NZ_CYYU01000011.1	firmicutes	Mitsuokella jalaludinii strain 2789STDY5608828, whole genome shotgun sequence	True	True
FIJ0140_000000018253	1789	0.6596025562079757	2	1	1	1	1	False	113370	fragment	False	FIJ0140_000000018253	0.9917733089579525		0	0	False	False	1.0	0					non-mobilizable	no_good_hit	36.0	97.22200000000001	2.0	9.718766660742847e-05	NZ_HG326224.1	firmicutes	Fenollaria massiliensis strain 9401234, whole genome shotgun sequence	True	False
CAN0019_000000003519	1799	0.6596021418626956	2	2	2	2	2	False	130039	fragment	False	USA0135_01_000000006480	0.0807740707627552		0	0	False	False	0.9949972033500671	0					non-mobilizable	other	1799.0	97.721	100.0	0.003759642185778181	NZ_CABIYV010000002.1	firmicutes	Gemmiger formicilis isolate MGYG-HGUT-00084, whole genome shotgun sequence	False	False
ENG0165_000000008026	2403	0.6596011425829014	4	4	4	4	4	False	116015	fragment	False	ENG0165_000000008026	1.0		0	0	False	False	1.0	0					non-mobilizable	chromosome	2403.0	99.875	100.0	0.0011050181256095542	LR698990.1	high GC Gram+	Bifidobacterium adolescentis isolate MGYG-HGUT-02395 genome assembly, chromosome: 1	False	False
ISR0832_000000010933	1229	0.6595989072773983	2	2	1	2	1	False	67640	fragment	False	ENG0005_000000019230	0.9057167370767236		0	0	False	False	1.0	0					non-mobilizable	other	1229.0	99.186	100.0	0.002567764518429147	NZ_CABIYV010000002.1	firmicutes	Gemmiger formicilis isolate MGYG-HGUT-00084, whole genome shotgun sequence	False	False
SPA0110_000000001583	14521	0.659594429914461	21	11	7	10	7	True	112151	maximal	True	SPA0110_000000001583	1.0	PS715|PS716	30	5	False	True	0.9979340434074402	0					non-mobilizable	no_good_hit	651.0	78.648	4.0	0.0630166293883108	NZ_LNAM01000215.1	firmicutes	Acetivibrio ethanolgignens strain ACET-33324 ACET-33324.Scaf86, whole genome shotgun sequence	True	True
SPA0013_000000009844	2799	0.6595937875579347	2	2	2	2	2	False	7992	maximal	True	SPA0013_000000009844	1.0		3	2	False	False	1.0	0					non-mobilizable	no_good_hit	64.0	100.0	4.0	1.4020725748372928e-05	LR027880.1	firmicutes	Roseburia intestinalis L1-82 genome assembly, chromosome: 1	True	False
ISR0305_000000016442	1160	0.6595910725998804	2	2	2	1	1	False	90563	fragment	False	CHI0006_000000013805	0.9742489270386266		0	0	False	False	0.9887930750846863	0					non-mobilizable	other	1160.0	98.53399999999999	100.0	0.004634146341463414	NZ_DS499671.1	CFB group bacteria	Bacteroides stercoris ATCC 43183 Scfld_02_10, whole genome shotgun sequence	False	False
ISR0121_000000018596	1395	0.6595900048616522	2	2	2	2	1	False	32190	fragment	False	MON0083_000000026180	0.9552631578947368		0	0	False	False	0.9942652583122253	0					non-mobilizable	chromosome	1295.0	71.66	91.0	0.0004497449025664852	CP060490.1	firmicutes	Oscillibacter sp. NSJ-62 chromosome	False	False
USA0101_01_000000004121	6905	0.6595873683814966	11	5	3	5	4	False	69594	fragment	False	USA0101_01_000000004121	1.0		0	0	False	False	1.0	0					non-mobilizable	no_good_hit	451.0	95.12200000000001	7.0	0.001283660429027841	NZ_JAATLI010000004.1	CFB group bacteria	Butyricimonas paravirosa strain DSM 105722 Ga0373284_04, whole genome shotgun sequence	True	False
CHI0062_000000004741	3201	0.6595681266248522	4	3	2	2	1	False	132417	fragment	False	FIJ0075_000000003112	0.2286866270559494		0	0	False	False	1.0	0					non-mobilizable	chromosome	3201.0	100.0	100.0	0.0009016139170870207	NZ_CP027002.1	firmicutes	[Ruminococcus] gnavus ATCC 29149 chromosome, complete genome	False	False
USA0034_01_000000044234	1159	0.6595630753055144	2	2	2	2	1	True	1442	fragment	False	USA0034_01_000000044234	1.0		0	0	False	False	1.0	0					non-mobilizable	no_good_hit	1020.0	73.627	87.0	0.001741377761500349	NZ_KB822499.1	firmicutes	Eubacterium plexicaudatum ASF492 acLZb-supercont1.4, whole genome shotgun sequence	True	True
DEN0021_000000020727	1752	0.6595614756648404	2	2	2	2	2	False	74758	maximal	True	DEN0021_000000020727	1.0		0	0	False	False	1.0	0					non-mobilizable	other	1659.0	77.396	94.0	0.00030920661762421227	CP011531.1	CFB group bacteria	Bacteroides dorei CL03T12C01, complete genome	False	False
ISR0400_000000010156	1842	0.6595574518199887	3	2	1	2	2	False	104467	fragment	False	ISR0849_000000012446	0.1734189723320158		0	0	False	False	1.0	0					non-mobilizable	other	1843.0	99.24	100.0	0.013022472784375861	NZ_SPGG01000011.1	CFB group bacteria	Parabacteroides merdae strain 1001175st1_A1 NODE_11_length_141371_cov_33.8934, whole genome shotgun sequence	False	False
CHI0151_000000015777	1568	0.6595567274155223	2	2	2	2	1	True	87079	fragment	False	MON0032_000000016300	0.35203101330792835		0	0	False	False	0.9987244606018066	0					non-mobilizable	chromosome	1574.0	93.20200000000001	100.0	0.0005540093871068254	LR699017.1	firmicutes	Faecalibacterium prausnitzii isolate MGYG-HGUT-02545 genome assembly, chromosome: 1	False	True
MON0034_000000017897	1613	0.6595558800637339	2	2	2	2	1	False	12233	maximal	True	MON0034_000000017897	1.0		31	10	False	False	0.9993800520896912	0					non-mobilizable	no_good_hit	1384.0	78.685	85.0	0.00024319895104777772	CP040506.1	firmicutes	Hungatella hathewayi WAL-18680 chromosome, complete genome	True	False
MAD0032_000000006035	2656	0.6595520061871017	6	3	1	2	3	False	116435	maximal	True	MAD0032_000000006035	1.0		0	0	False	False	0.9939758777618408	0					non-mobilizable	no_good_hit	1291.0	91.557	49.0	0.00034516247290688974	CP040518.1	firmicutes	Blautia sp. SC05B48 chromosome, complete genome	True	False
FIJ0001_000000018078	1198	0.6595481303472784	2	1	1	1	1	False	52510	maximal	True	FIJ0001_000000018078	1.0		2	1	False	False	0.9757930040359497	0					non-mobilizable	no_good_hit	34.0	97.059	3.0	0.0005238594151823983	NZ_JAAIPV010000022.1	firmicutes	Blautia faecis strain MSK.11.45 NODE_22_length_62994_cov_74.8658, whole genome shotgun sequence	True	False
CHI0151_000000004934	4907	0.6595470009628733	3	2	2	2	2	True	79525	fragment	False	CHI0151_000000004934	1.0		0	0	False	False	1.0	0		MOBF,MOBF	MPF_T		conjugative	chromosome	4909.0	99.389	100.0	0.0008156407591042909	LR607327.1	enterobacteria	Klebsiella michiganensis strain 4928STDY7071292 genome assembly, chromosome: 1	False	True
USA0145_01_000000003026	7876	0.6595436084802655	8	5	3	4	5	True	124667	maximal	True	USA0145_01_000000003026	1.0		18	7	False	False	1.0	0					non-mobilizable	chromosome	7529.0	97.09100000000001	100.0	0.0026560692081229772	LR699017.1	firmicutes	Faecalibacterium prausnitzii isolate MGYG-HGUT-02545 genome assembly, chromosome: 1	False	True
CHI0079_000000003194	1982	0.6595422054627827	2	2	2	2	2	False	84395	maximal	True	CHI0079_000000003194	1.0		1	1	False	False	1.0	0					non-mobilizable	chromosome	1207.0	87.821	99.0	0.0004439101490522187	NZ_CP028102.1	fusobacteria	Fusobacterium mortiferum ATCC 9817 chromosome, complete genome	False	False
CAN0011_000000023443	1291	0.6595417016985586	3	2	2	2	2	False	94372	fragment	False	ISR0185_000000020684	0.6107837337897598		0	0	False	False	0.9984508156776428	0					non-mobilizable	no_good_hit	448.0	99.10700000000001	35.0	0.0037495910680882118	NZ_CYZK01000009.1	firmicutes	Coprococcus comes strain 2789STDY5834866, whole genome shotgun sequence	True	False
ENG0107_000000026134	1180	0.6595403062016129	1	1	1	1	1	False	59965	maximal	True	ENG0107_000000026134	1.0		57	11	False	False	0.994915246963501	0					non-mobilizable	no_good_hit	943.0	100.0	80.0	0.00034078440466375396	CP024742.1	verrucomicrobia	Akkermansia muciniphila strain EB-AMDK-2 chromosome, complete genome	True	False
ISR0284_000000010186	1411	0.6595397163291821	3	3	2	2	2	False	26082	fragment	False	ISR0284_000000010186	1.0		0	0	False	False	0.9950389862060547	0					non-mobilizable	plasmid	1276.0	99.53	100.0	0.0162215804272319	CP041545.1	enterobacteria	Escherichia coli strain 131 plasmid p2545-1	False	True
FIJ0094_000000012323	1655	0.6595375944812455	2	2	2	1	1	False	43162	fragment	False	FIJ0094_000000012323	1.0		0	0	False	False	0.9764350652694702	0					non-mobilizable	no_good_hit	1101.0	85.104	87.0	0.00030519130690748734	FP929062.1	firmicutes	Clostridiales sp. SS3/4 draft genome	True	False
CHI0059_000000013012	1419	0.6595354671014004	3	2	2	2	2	False	85796	maximal	True	CHI0059_000000013012	1.0		1	1	False	False	0.9457364082336426	0					non-mobilizable	no_good_hit	405.0	83.704	28.0	0.00011223215767582595	CP060633.1	firmicutes	Lachnospiraceae bacterium sunii NSJ-8 chromosome, complete genome	True	False
MAD0110_000000003177	8375	0.6595245297432658	8	5	4	5	3	True	19874	maximal	True	MAD0110_000000003177	0.9993701081288565		24	1	True	True	1.0	346					non-mobilizable	no_good_hit	3192.0	86.49700000000001	46.0	0.0008106771461600644	NZ_LT670820.1	CFB group bacteria	Bacteroides togonis strain Marseille-P3166T, whole genome shotgun sequence	True	True
ENG0069_000000000822	23004	0.6595223419987071	23	11	9	9	3	True	62511	maximal	True	ENG0069_000000000822	1.0		1	1	False	False	0.9998695850372314	0					non-mobilizable	no_good_hit	29.0	100.0	0.0	5.620153871784218e-05	NZ_QKTW01000022.1	CFB group bacteria	Taibaiella soli strain R1-15 M2_S3_L001_R1_001__paired__contig_23, whole genome shotgun sequence	True	True
ISR0353_000000006972	4867	0.6595176756975735	5	4	4	4	4	False	110513	maximal	True	ISR0353_000000006972	1.0		14	4	False	False	1.0	0					non-mobilizable	other	3454.0	84.916	99.0	0.003264604322949657	NZ_GG700643.1	CFB group bacteria	Alloprevotella tannerae ATCC 51259 Scfld1, whole genome shotgun sequence	False	False
CHI0147_000000004520	4206	0.6595148815817597	9	2	1	1	2	False	105298	fragment	False	CHI0147_000000004520	1.0		0	0	False	False	0.999762237071991	0					non-mobilizable	no_good_hit	620.0	87.258	22.0	0.00011930611101007536	NC_009614.1	CFB group bacteria	Bacteroides vulgatus ATCC 8482, complete sequence	True	False
MAD0001_000000009453	2712	0.6595108318479664	3	3	3	3	3	False	61612	maximal	True	MAD0001_000000009453	1.0		255	13	False	False	0.9988937973976135	0					non-mobilizable	no_good_hit	31.0	96.774	1.0	3.1227217142826214e-06	NZ_AP022870.1	high GC Gram+	Phytohabitans flavus strain NBRC 107702	True	False
FIJ0073_000000013232	1396	0.6594980960407243	2	2	2	1	0	True	44689	maximal	True	FIJ0073_000000013232	1.0		4	2	False	False	1.0	0					non-mobilizable	no_good_hit	693.0	91.631	50.0	0.502906976744186	NZ_RCXZ01000108.1	CFB group bacteria	Bacteroides xylanisolvens strain bq_0049 Scaffold_0108, whole genome shotgun sequence	True	True
USA0101_01_000000003771	7379	0.6594968239284781	10	9	2	5	8	True	125619	fragment	False	USA0101_01_000000003771	1.0		0	0	False	False	1.0	0					non-mobilizable	no_good_hit	4117.0	99.56299999999999	65.0	0.49824433950841507	NZ_JH992951.1	CFB group bacteria	Bacteroides oleiciplenus YIT 12058 supercont1.12, whole genome shotgun sequence	True	True
MAD0095_000000004785	5315	0.6594930142959201	7	7	6	7	5	False	75932	fragment	False	MAD0095_000000004785	0.98014368389543		0	0	False	True	0.99811851978302	0					non-mobilizable	no_good_hit	921.0	79.153	22.0	0.0004002588311214612	NZ_LN869529.1	firmicutes	Intestinimonas massiliensis strain GD2, whole genome shotgun sequence	True	True
CHI0090_000000001299	8703	0.6594859451052261	10	4	2	4	2	False	83837	maximal	True	CHI0090_000000001299	1.0		1	1	False	False	1.0	0					non-mobilizable	no_good_hit	1536.0	78.711	45.0	0.00021383723076975192	NZ_CP012801.1	CFB group bacteria	Bacteroides cellulosilyticus strain WH2 chromosome, complete genome	True	False
SPA0047_000000005956	6597	0.6594836818646872	7	5	3	5	3	False	91398	maximal	True	SPA0047_000000005956	1.0		1	1	True	True	1.0	7					non-mobilizable	no_good_hit	939.0	74.547	15.0	0.00029621053574784137	CP048437.1	firmicutes	Faecalibacterium prausnitzii A2-165 strain JCM 31915 chromosome, complete genome	True	True
DEN0070_000000005020	6250	0.6594801562526412	6	6	6	6	3	True	92485	maximal	True	DEN0070_000000005020	1.0		5	4	False	False	1.0	0					non-mobilizable	no_good_hit	2550.0	72.58800000000001	54.0	0.09803768883351503	NZ_JADU01000034.1	CFB group bacteria	Hallella seregens ATCC 51272 L888DRAFT_scaffold00030.30_C, whole genome shotgun sequence	True	True
ISR0058_000000018544	1440	0.6594774772456325	2	1	1	1	1	False	80762	maximal	True	ISR0058_000000018544	1.0		1	1	False	False	0.9298611283302307	0					non-mobilizable	no_good_hit								True	False
DEN0005_000000018076	2014	0.6594766819933572	3	2	1	2	2	False	76503	maximal	True	DEN0005_000000018076	1.0		266	13	False	False	1.0	0					non-mobilizable	no_good_hit	1311.0	85.736	65.0	0.0198405453106932	CP021623.1	other sequences	Unidentified plasmid plasmid ES_ALL_5058, complete sequence	True	False
MON0052_000000019897	1457	0.6594755302359969	3	2	2	2	2	False	82044	fragment	False	MON0052_000000019897	0.9775201100717268		0	0	False	False	0.9684282541275024	0					non-mobilizable	other	1463.0	81.818	99.0	0.005631228142198193	NZ_CABIYV010000004.1	firmicutes	Gemmiger formicilis isolate MGYG-HGUT-00084, whole genome shotgun sequence	False	False
AST0024_000000021932	1617	0.6594718057189659	2	2	2	2	2	False	121167	maximal	True	AST0024_000000021932	1.0		4	3	False	False	0.9919604063034058	0					non-mobilizable	no_good_hit								True	False
ENG0080_000000012960	2045	0.6594680487872382	2	2	2	2	2	False	61743	maximal	True	ENG0080_000000012960	1.0		15	5	False	False	0.9892420768737793	0					non-mobilizable	no_good_hit	1049.0	98.37899999999999	51.0	0.0010700133853773686	NZ_JH815204.1	CFB group bacteria	Barnesiella intestinihominis YIT 11860 supercont1.2, whole genome shotgun sequence	True	False
FIJ0047_000000019835	1566	0.6594679146883963	2	2	2	2	2	False	113550	fragment	False	FIJ0020_000000010024	0.5576441253748334		0	0	False	False	1.0	0					non-mobilizable	chromosome	1566.0	97.382	100.0	0.0004380132836974255	CP060633.1	firmicutes	Lachnospiraceae bacterium sunii NSJ-8 chromosome, complete genome	False	False
FIJ0104_000000010938	2369	0.6594670711880437	3	3	3	3	3	False	42511	fragment	False	FIJ0104_000000010938	1.0		0	0	False	False	0.9940903186798096	0					non-mobilizable	no_good_hit	596.0	72.65100000000001	25.0	0.00018988109856942363	FP929039.1	firmicutes	Coprococcus sp. ART55/1 draft genome	True	False
CHI0064_000000000915	13624	0.6594624515122471	10	10	4	9	8	False	85362	fragment	False	CHI0064_000000000915	1.0		0	0	False	False	0.9997063875198364	0					non-mobilizable	plasmid	6060.0	95.083	97.0	0.03291235710397387	CP040803.1	firmicutes	Streptococcus salivarius strain LAB813 plasmid pSAL813, complete sequence	False	True
SPA0006_000000000698	25339	0.659462080727232	38	15	8	13	7	True	73629	maximal	True	SPA0006_000000000698	1.0		3	2	False	False	1.0	0					non-mobilizable	no_good_hit	669.0	95.665	3.0	0.9985052316890882	GQ876707.1		Uncultured organism clone VC1AE69TR genomic sequence	True	True
ENG0072_000000006976	1547	0.6594534519382655	3	2	1	2	1	True	92780	fragment	False	CAN0016_000000028777	0.4244614158977958		0	0	False	False	0.9993535876274109	0					non-mobilizable	other	1547.0	99.87100000000001	100.0	0.0004412488312328823	NZ_BFBT01000001.1	firmicutes	Lawsonibacter asaccharolyticus strain 3BBH22, whole genome shotgun sequence	False	True
MON0077_000000017320	2390	0.6594522288400356	3	3	3	3	3	False	12321	fragment	False	MON0033_000000024591	0.9596153846153845		0	0	False	False	1.0	0					non-mobilizable	chromosome	2390.0	99.916	100.0	0.00046252958572721596	CP042892.1	enterobacteria	Escherichia coli O10:H32 strain NMBU-W12E19 chromosome, complete genome	False	False
ISR0143_000000008621	3738	0.659444134024971	5	3	3	3	3	False	65161	maximal	True	ISR0143_000000008621	1.0		50	10	False	False	1.0	0					non-mobilizable	no_good_hit	2272.0	97.447	81.0	0.0006837546106768688	FP929045.1	firmicutes	Faecalibacterium prausnitzii L2/6 draft genome	True	False
ISR0258_000000015581	1731	0.6594201861660761	3	2	2	2	2	False	80898	fragment	False	FIJ0152_000000013891	0.8628317983246001		0	0	False	False	0.9988446235656738	0					non-mobilizable	no_good_hit	535.0	86.542	31.0	0.011134089532284681	FJ872410.1	firmicutes	Enterococcus faecalis strain N03-0233 VanG2 mobile element, complete sequence	True	False
SPA0104_000000024439	1539	0.6594201861660761	3	2	2	2	2	False	80898	fragment	False	FIJ0152_000000013891	0.384653358160383		0	0	False	False	0.9980506896972656	0					non-mobilizable	no_good_hit	223.0	79.372	14.0	0.022550225502255022	NZ_JNJN01000067.1	firmicutes	Agathobaculum desmolans ATCC 43058 T363DRAFT_scaffold00065.65_C, whole genome shotgun sequence	True	False
ISR0842_000000008494	2545	0.6594174119756187	4	3	1	2	2	False	20748	maximal	True	ISR0842_000000008494	1.0		11	3	False	False	1.0	0					non-mobilizable	no_good_hit	712.0	96.48899999999999	34.0	0.00021196125145032019	FP929042.1	firmicutes	Eubacterium rectale DSM 17629 draft genome	True	False
SPA0010_000000004231	4557	0.659416203563436	8	4	4	3	3	False	113596	fragment	False	ISR0120_000000005488	0.4590525860817949		0	0	False	False	0.9989027976989746	0					non-mobilizable	chromosome	2929.0	89.62100000000001	90.0	0.0008189309061333335	CP060633.1	firmicutes	Lachnospiraceae bacterium sunii NSJ-8 chromosome, complete genome	False	False
ISR0293_000000011740	3111	0.6594151621632943	1	1	1	1	1	False	25834	fragment	False	ISR0293_000000011740	1.0		0	0	False	False	1.0	0					non-mobilizable	other	3111.0	99.87100000000001	100.0	0.09165659721198903	KY686301.1	bacteria	Uncultured bacterium clone fosmid MRS-3D/46 genomic sequence	False	False
FIJ0016_000000002988	5708	0.6594148440823774	7	7	5	4	5	True	50260	maximal	True	FIJ0016_000000002988	1.0		3	1	False	False	0.9963209629058838	0					non-mobilizable	no_good_hit	71.0	88.73200000000001	1.0	2.8347368655504552e-05	CP024601.1	CFB group bacteria	Porphyromonas gingivalis strain KCOM 2799 chromosome, complete genome	True	True
ISR0153_000000012092	2320	0.6594106007551483	4	3	3	2	2	False	87821	fragment	False	ISR0297_000000005738	0.7936561432989337		0	0	False	False	0.9685344696044922	0					non-mobilizable	other	2272.0	99.384	98.0	0.000729102590609698	FP929061.1	firmicutes	Anaerostipes hadrus draft genome	False	False
ENG0073_000000006109	4258	0.6594104817755911	3	3	3	2	3	False	90757	maximal	True	ENG0073_000000006109	1.0		121	8	False	False	0.998590886592865	0					non-mobilizable	no_good_hit	1723.0	97.911	40.0	0.007211689470179539	NZ_CYZN01000002.1	firmicutes	Blautia wexlerae strain 2789STDY5834863, whole genome shotgun sequence	True	False
MAD0051_000000002354	9091	0.6593960061606488	8	6	4	4	6	False	17367	maximal	True	MAD0051_000000002354	1.0		8	5	False	False	1.0	0					non-mobilizable	other	9091.0	99.351	100.0	0.03667526053959839	NZ_JAAWUO010000004.1	firmicutes	Blautia schinkii strain MSK.6.26 NODE_4_length_247851_cov_125.54, whole genome shotgun sequence	False	False
MAD0089_000000003267	5659	0.6593945892813763	5	3	1	3	2	False	100400	fragment	False	MAD0089_000000003267	1.0		0	0	False	False	1.0	0					non-mobilizable	no_good_hit	1242.0	90.821	24.0	0.1486275919932878	NZ_VZBY01000040.1	CFB group bacteria	Prevotella copri strain BVe41210 NODE_49_length_8343_cov_33.0409_ID_97, whole genome shotgun sequence	True	False
MAD0053_000000002620	4907	0.6593945892813763	5	3	1	3	2	False	50579	fragment	False	MAD0053_000000002620	0.9964842891672161		0	0	False	False	1.0	0					non-mobilizable	no_good_hit	1242.0	90.66	28.0	0.1486275919932878	NZ_VZBY01000040.1	CFB group bacteria	Prevotella copri strain BVe41210 NODE_49_length_8343_cov_33.0409_ID_97, whole genome shotgun sequence	True	False
MAD0059_000000004091	4551	0.6593945892813763	5	3	1	3	2	False	50579	fragment	False	MAD0053_000000002620	0.9603627470959852		0	0	False	False	1.0	0					non-mobilizable	no_good_hit	1242.0	90.741	30.0	0.1486275919932878	NZ_VZBY01000040.1	CFB group bacteria	Prevotella copri strain BVe41210 NODE_49_length_8343_cov_33.0409_ID_97, whole genome shotgun sequence	True	False
AST0029_000000004379	7009	0.6593857489580813	9	4	2	3	2	False	118463	maximal	True	AST0029_000000004379	1.0		1	1	False	False	0.9978598952293396	0					non-mobilizable	no_good_hit	31.0	100.0	0.0	0.0014005602240896359	NZ_CABIWU010000040.1	firmicutes	Catenibacterium mitsuokai isolate MGYG-HGUT-00026, whole genome shotgun sequence	True	False
TAN0005_000000001252	7570	0.6593821271454139	7	6	5	6	4	False	51991	maximal	True	TAN0005_000000001252	1.0		4	2	False	False	0.9998679161071777	0					non-mobilizable	no_good_hit	843.0	71.53	11.0	0.00024005040166054196	NZ_CP027231.1	CFB group bacteria	Bacteroides zoogleoformans strain ATCC 33285 chromosome, complete genome	True	False
AST0025_000000005199	5918	0.6593759291517829	8	6	5	3	1	False	120542	fragment	False	AST0025_000000005199	1.0		0	0	False	False	0.9959445595741272	0					non-mobilizable	no_good_hit	39.0	94.87200000000001	1.0	0.031462585034013606	XM_026908568.2	moths	PREDICTED: Galleria mellonella surfeit locus protein 6 homolog (LOC113522759), mRNA	True	False
ISR0092_000000004252	4940	0.6593743937415723	3	3	3	3	1	True	130997	fragment	False	USA0037_01_000000005669	0.7645050286725273		0	0	False	False	0.9983805418014526	0					non-mobilizable	other	4944.0	98.24	100.0	0.010335879490712763	NZ_CABIYV010000002.1	firmicutes	Gemmiger formicilis isolate MGYG-HGUT-00084, whole genome shotgun sequence	False	True
MON0091_000000006113	2021	0.6593735205306261	2	2	1	2	1	False	9485	fragment	False	MON0091_000000006113	1.0		0	0	False	False	0.9811974167823792	0	rep_cluster_321				non-mobilizable	plasmid	2021.0	99.95100000000001	100.0	0.4540346145201169	CP000420.1	firmicutes	Streptococcus thermophilus LMD-9 plasmid 1, complete sequence	False	True
ISR0083_000000023520	1210	0.659373282601792	2	2	2	2	2	False	34077	maximal	True	ISR0083_000000023520	1.0		1	1	False	False	0.9801653027534485	0					non-mobilizable	no_good_hit	268.0	93.65700000000001	22.0	9.640412609659693e-05	NZ_LT990039.1	firmicutes	Massilistercora timonensis strain Marseille-P3756 chromosome contig00001	True	False
FIJ0057_000000000296	35373	0.6593718157879819	49	21	15	18	13	False	46184	maximal	True	FIJ0057_000000000296	1.0		1	1	False	False	1.0	0					non-mobilizable	no_good_hit	1698.0	81.684	5.0	0.00044308350910401896	CP042464.1	CFB group bacteria	Prevotella copri strain YF2 chromosome	True	False
ISR0186_000000018862	1672	0.6593713926654956	4	3	1	2	3	False	29321	fragment	False	ISR0186_000000018862	1.0		0	0	False	False	1.0	0					non-mobilizable	no_good_hit	1246.0	90.53	74.0	0.049594373176677455	CP021610.1	other sequences	Unidentified plasmid plasmid FAKO02_3061, complete sequence	True	False
MON0024_000000011431	3874	0.6593670281496146	3	3	3	3	2	False	12946	maximal	False	MON0082_000000007219	0.9831346690337307		0	0	False	False	0.9914816617965698	0					non-mobilizable	no_good_hit	1999.0	73.837	51.0	0.08098996875513896	KC246834.1	bacteria	Uncultured bacterium Contig137 genomic sequence	True	False
ENG0024_000000000613	30294	0.6593666029408831	47	10	6	9	6	False	127504	maximal	True	ENG0024_000000000613	1.0		2	1	False	False	1.0	0					non-mobilizable	no_good_hit	1427.0	96.006	5.0	0.000502673985562243	LR655210.1	high GC Gram+	Bifidobacterium longum subsp. infantis isolate B.longum_ssp_infantis_6 genome assembly, chromosome: USA001_1	True	False
MON0039_000000008055	5278	0.6593573776844353	6	6	6	6	5	False	130049	fragment	False	ENG0005_000000004373	0.5425125974279638		0	0	False	False	1.0	0					non-mobilizable	chromosome	3506.0	90.816	99.0	0.0012336412849206762	LR699017.1	firmicutes	Faecalibacterium prausnitzii isolate MGYG-HGUT-02545 genome assembly, chromosome: 1	False	False
ISR0007_000000005324	2683	0.6593561688059556	2	2	2	1	2	False	101713	fragment	False	ISR0007_000000005324	1.0		0	0	False	False	0.9996272921562195	0					non-mobilizable	no_good_hit	1810.0	89.171	67.0	0.031053871417026327	MK233945.1	viruses	Uncultured human fecal virus clone Subdoligranulum.sp_B01.V07.J04_2-CL40_c1 sequence	True	False
FIJ0152_000000004037	5345	0.6593354729980796	7	5	4	5	4	False	65031	maximal	True	FIJ0152_000000004037	1.0		9	4	False	False	1.0	0					non-mobilizable	no_good_hit	214.0	76.168	4.0	0.0006324899120899838	NZ_DS562844.1	firmicutes	[Clostridium] spiroforme DSM 1552 Scfld_02_1, whole genome shotgun sequence	True	False
ISR0260_000000002176	4799	0.6593332758843847	4	4	4	2	2	False	26725	maximal	True	ISR0260_000000002176	1.0		141	10	False	False	1.0	0					non-mobilizable	other	4495.0	77.953	100.0	0.002213147595462598	NZ_UFSX01000002.1	CFB group bacteria	Bacteroides eggerthii strain NCTC11155, whole genome shotgun sequence	False	False
ISR0138_000000000733	27143	0.6593318620068974	76	6	4	6	4	False	63908	maximal	True	ISR0138_000000000733	1.0		1	1	False	False	0.9999263286590576	0					non-mobilizable	no_good_hit	352.0	88.352	1.0	0.07392586352148273	MK233569.1	viruses	Uncultured human fecal virus clone F.saccharivorans_S05.J22_3-CL32_c8 sequence	True	False
FIJ0020_000000003044	7262	0.6593317115396332	12	5	3	3	4	False	49827	maximal	True	FIJ0020_000000003044	1.0		1	1	False	False	1.0	0					non-mobilizable	no_good_hit	31.0	100.0	0.0	5.418547579995373e-06	NZ_CP024900.1	enterobacteria	Photorhabdus laumondii subsp. laumondii strain DJC chromosome, complete genome	True	False
ENG0180_000000014531	1243	0.6593244594501975	2	2	2	2	2	False	55305	fragment	False	ENG0180_000000014531	1.0		0	0	False	False	1.0	0					non-mobilizable	other	1243.0	98.874	100.0	0.0035630986909485243	NZ_QRHR01000002.1	firmicutes	Eubacterium ventriosum strain AM23-22 AM23-22.Scaf2, whole genome shotgun sequence	False	False
ISR0014_000000002126	14622	0.6593193969560421	13	11	7	11	5	True	38058	maximal	True	ISR0014_000000002126	1.0		1	1	False	False	0.999726414680481	0					non-mobilizable	no_good_hit								True	True
ENG0210_000000018607	1428	0.6593092047974309	2	1	1	1	1	True	53694	fragment	False	ENG0210_000000018607	1.0		0	0	False	False	0.9985994100570679	0					non-mobilizable	no_good_hit								True	True
ISR0392_000000029106	1212	0.6593092047974309	2	1	1	1	1	True	22790	fragment	False	ISR0392_000000029106	1.0		0	0	False	False	0.9966996908187866	0					non-mobilizable	no_good_hit								True	True
ISR0292_000000006552	2799	0.6593057391445638	5	4	2	4	3	False	63965	maximal	True	ISR0292_000000006552	1.0		82	10	False	False	1.0	0					non-mobilizable	no_good_hit	557.0	80.072	20.0	0.0017549018981070075	NZ_CABJDZ010000006.1	firmicutes	Blautia obeum isolate MGYG-HGUT-00212, whole genome shotgun sequence	True	False
ENG0114_000000003685	5165	0.6593012628756314	7	6	6	5	6	False	115496	maximal	True	ENG0114_000000003685	1.0		140	10	False	False	0.9990319609642029	0					non-mobilizable	other	5165.0	98.625	100.0	0.04304859437416084	NZ_JAAIPV010000009.1	firmicutes	Blautia faecis strain MSK.11.45 NODE_9_length_119911_cov_106.193, whole genome shotgun sequence	False	False
MAD0041_000000008532	3523	0.6592962088506795	6	2	2	2	1	True	18280	fragment	False	MAD0041_000000008532	1.0		0	0	False	False	1.0	0					non-mobilizable	no_good_hit	911.0	95.28	76.0	0.016127317194201254	MK415407.1	viruses	Phage FAKO27_000271F, complete genome	True	True
ENG0099_000000004726	3911	0.6592944633155803	5	5	5	5	5	False	131520	maximal	True	ENG0099_000000004726	1.0		0	0	False	False	0.9951419234275818	0					non-mobilizable	no_good_hit	1703.0	78.509	43.0	0.02349676483712628	NZ_CYZN01000020.1	firmicutes	Blautia wexlerae strain 2789STDY5834863, whole genome shotgun sequence	True	False
ENG0117_000000002142	9092	0.6592902365195109	14	5	3	4	4	True	86990	fragment	False	ENG0117_000000002142	0.9952841173730788		0	0	False	True	0.9998900294303894	0					non-mobilizable	no_good_hit	5674.0	100.0	88.0	0.3409459703107158	NZ_QSGP01000023.1	firmicutes	Enterocloster aldensis strain AM40-2AC AM40-2AC.Scaf23, whole genome shotgun sequence	True	True
ENG0048_000000002602	8588	0.6592902365195109	13	5	3	4	4	True	86990	fragment	False	ENG0117_000000002142	0.9678288605367356		0	0	False	True	1.0	0					non-mobilizable	no_good_hit	5154.0	100.0	88.0	0.30969409219304045	NZ_QSGP01000023.1	firmicutes	Enterocloster aldensis strain AM40-2AC AM40-2AC.Scaf23, whole genome shotgun sequence	True	True
SPA0026_000000010879	2763	0.65928629802565	4	4	4	4	3	False	34798	maximal	True	SPA0026_000000010879	1.0		60	11	False	False	0.9923995733261108	0					non-mobilizable	no_good_hit	1109.0	73.399	39.0	0.00047475612333417665	NZ_JPNB01000001.1	firmicutes	Kineothrix alysoides strain KNHs209 CC90DRAFT_scf7180000000010_quiver.1_C, whole genome shotgun sequence	True	False
DEN0066_000000026306	1413	0.6592860292323768	2	2	2	2	1	False	70910	fragment	False	DEN0066_000000026306	1.0		0	0	False	False	1.0	0					non-mobilizable	chromosome	1413.0	100.0	100.0	0.0002532513291659261	CP046427.1	CFB group bacteria	Phocaeicola dorei strain JR04 chromosome, complete genome	False	False
ISR0038_000000032361	1126	0.659285056825899	2	2	2	1	1	False	36580	fragment	False	ISR0038_000000032361	1.0		0	0	False	False	0.9920070767402649	0					non-mobilizable	no_good_hit	69.0	84.05799999999999	6.0	1.7901968295087622e-05	NC_008571.1	CFB group bacteria	Gramella forsetii KT0803, complete genome	True	False
DEN0076_000000000373	7282	0.6592827523920832	10	1	1	1	1	False	70018	maximal	True	DEN0076_000000000373	1.0		1	1	False	False	0.9987640976905823	0					non-mobilizable	no_good_hit	1210.0	80.331	17.0	0.005870076296328881	LR756492.1	viruses	uncultured phage genome assembly, chromosome: 1	True	False
ISR0025_000000002221	14143	0.6592812591768493	19	7	3	7	4	True	82077	maximal	True	ISR0025_000000002221	1.0		1	1	False	False	1.0	0					non-mobilizable	no_good_hit	943.0	73.171	7.0	0.06965024445280181	NZ_WNCH01000056.1	b-proteobacteria	Parasutterella excrementihominis strain BIOML-A6 scaffold56_size13295, whole genome shotgun sequence	True	True
USA0013_01_000000006893	1435	0.6592793520066447	2	1	1	1	1	False	89622	fragment	False	USA0013_01_000000006893	0.9371298825372798		0	0	False	False	0.9567944407463074	0					non-mobilizable	chromosome	1417.0	94.425	99.0	0.0005545091515578609	LR215982.1	firmicutes	Phascolarctobacterium faecium isolate Phascolarctobacterium succinatutens 82G5 genome assembly, chromosome: 1	False	False
SPA0030_000000026667	1134	0.6592793520066447	1	1	1	1	1	False	82368	fragment	False	CHI0174_000000014268	0.6472550803760995		0	0	False	False	0.9991181492805481	0					non-mobilizable	chromosome	1135.0	96.82799999999999	100.0	0.00044470535917016566	LR215982.1	firmicutes	Phascolarctobacterium faecium isolate Phascolarctobacterium succinatutens 82G5 genome assembly, chromosome: 1	False	False
MON0036_000000013316	1750	0.6592744883532214	2	2	2	2	2	False	50109	fragment	False	MON0036_000000013316	0.9860119047619047		0	0	False	False	0.9937142729759216	0					non-mobilizable	chromosome	882.0	99.206	98.0	0.0003553935509584331	CP027570.1	firmicutes	Megasphaera elsdenii DSM 20460 strain ATCC 25940 chromosome, complete genome	False	False
USA0042_01_000000009957	2043	0.6592731893701116	3	3	1	3	1	True	1268	fragment	False	USA0042_01_000000009957	1.0		0	0	False	False	0.998042106628418	0					non-mobilizable	no_good_hit	55.0	90.90899999999999	3.0	0.010520163646990065	LN853428.1		Uncultured prokaryote from Rat gut metagenome metamobilome, plasmid pRGFK0822	True	True
ENG0114_000000000121	76422	0.6592606439416893	77	32	15	26	25	True	128808	maximal	True	ENG0114_000000000121	1.0		1	1	False	False	1.0	0	rep_cluster_329				non-mobilizable	no_good_hit	15397.0	99.156	87.0	0.0828280326120906	CP021568.1	other sequences	Unidentified plasmid plasmid YS1-2_000084F, complete sequence	True	True
ISR0263_000000008760	1726	0.6592556300572942	1	1	1	1	1	False	36483	fragment	False	ISR0040_000000014117	0.9526343799893561		0	0	False	False	1.0	0					non-mobilizable	other	1383.0	86.262	92.0	0.016294073163815107	NZ_LNAM01000219.1	firmicutes	Acetivibrio ethanolgignens strain ACET-33324 ACET-33324.Scaf9, whole genome shotgun sequence	False	False
ISR0027_000000012830	2017	0.6592552248126989	3	3	3	3	2	False	125951	fragment	False	ISR0333_000000007883	0.11228929277709765		0	0	False	False	1.0	0					non-mobilizable	other	2017.0	98.463	100.0	0.005484775915155662	NZ_CYXV01000002.1	firmicutes	Roseburia faecis strain 2789STDY5608863, whole genome shotgun sequence	False	False
ETH0003_000000007318	4444	0.6592551756151683	6	3	1	2	2	True	67467	fragment	False	ETH0003_000000007318	1.0		0	0	False	False	0.999549925327301	0					non-mobilizable	no_good_hit	1183.0	95.266	27.0	0.025672265251066053	NZ_VZBY01000010.1	CFB group bacteria	Prevotella copri strain BVe41210 NODE_28_length_45964_cov_45.7631_ID_55, whole genome shotgun sequence	True	True
MAD0032_000000003825	4014	0.6592551756151683	5	3	1	2	2	True	67466	fragment	False	MAD0032_000000003825	0.9563915097282448		0	0	False	False	0.9990034699440002	0					non-mobilizable	no_good_hit	1184.0	95.27	29.0	0.025672265251066053	NZ_VZBY01000010.1	CFB group bacteria	Prevotella copri strain BVe41210 NODE_28_length_45964_cov_45.7631_ID_55, whole genome shotgun sequence	True	True
FIJ0009_000000021137	1915	0.6592537219925714	2	2	2	2	1	False	51247	fragment	False	FIJ0009_000000021137	1.0		0	0	False	False	1.0	0					non-mobilizable	other	1915.0	95.24799999999999	100.0	0.073893907806347	NZ_JH379381.1	CFB group bacteria	Prevotella stercorea DSM 18206 Scfld127, whole genome shotgun sequence	False	False
MON0024_000000013548	3371	0.6592495017003536	3	1	1	1	1	False	52334	fragment	False	MON0024_000000013548	1.0		0	0	False	False	0.9878374338150024	0					non-mobilizable	no_good_hit	46.0	91.304	1.0	9.544654884802524e-05	NZ_PYAL01000007.1	b-proteobacteria	Achromobacter aloeverae strain AVA-1 Scaffold7_1, whole genome shotgun sequence	True	False
FIJ0013_000000010003	2738	0.6592495017003536	3	1	1	1	1	False	52333	fragment	False	FIJ0013_000000010003	1.0		0	0	False	False	1.0	0					non-mobilizable	no_good_hit								True	False
MON0107_000000028899	2072	0.6592495017003536	3	1	1	1	1	False	52331	fragment	False	MON0107_000000028899	1.0		0	0	False	False	0.9734556078910828	0					non-mobilizable	no_good_hit	46.0	91.304	2.0	9.544654884802524e-05	NZ_PYAL01000007.1	b-proteobacteria	Achromobacter aloeverae strain AVA-1 Scaffold7_1, whole genome shotgun sequence	True	False
DEN0020_000000002324	3701	0.6592449014633451	5	4	3	4	3	False	115801	maximal	True	DEN0020_000000002324	1.0		4	3	False	False	1.0	0					non-mobilizable	other	1601.0	96.065	91.0	0.00038541830073246373	FP929049.1	firmicutes	Roseburia intestinalis M50/1 draft genome	False	False
MAD0054_000000010382	1665	0.6592443840691617	4	1	1	1	1	False	17145	maximal	True	MAD0054_000000010382	1.0		2	1	False	False	1.0	0					non-mobilizable	no_good_hit								True	False
AST0046_000000003661	5401	0.6592422155943545	2	2	2	1	1	False	115723	fragment	False	SPA0129_000000005035	0.7120532741089307		0	0	False	False	0.9946306347846985	0					non-mobilizable	no_good_hit	4288.0	72.854	78.0	0.0036190456569735303	NZ_BHVZ01000001.1	firmicutes	Anaerotignum faecicola strain KCTC 15736 Contigs01, whole genome shotgun sequence	True	False
SPA0067_000000013216	1591	0.6592407453708946	4	3	1	2	2	False	36227	fragment	False	SPA0067_000000013216	1.0		0	0	False	False	1.0	0					non-mobilizable	no_good_hit	326.0	96.319	20.0	0.0015246356499588065	NZ_JAAIQH010000002.1	firmicutes	Anaerostipes hadrus strain MSK.14.23 NODE_2_length_211198_cov_186.186, whole genome shotgun sequence	True	False
ISR0855_000000002376	4804	0.6592343529834365	5	4	4	4	3	False	20492	maximal	True	ISR0855_000000002376	1.0		4	3	False	False	1.0	0					non-mobilizable	no_good_hit	3433.0	99.883	71.0	0.007153251800301058	NZ_DS499580.1	CFB group bacteria	Alistipes putredinis DSM 17216 Scfld_02_10, whole genome shotgun sequence	True	False
CHI0160_000000018010	1767	0.6592331978216764	3	3	3	3	3	False	126618	fragment	False	CHI0160_000000018010	0.9874854481955763		0	0	False	False	1.0	0					non-mobilizable	other	1187.0	80.118	92.0	0.0030032739552989097	NZ_GG704770.1	firmicutes	Subdoligranulum variabile DSM 15176 Scfld1, whole genome shotgun sequence	False	False
ISR0066_000000010996	2953	0.6592324101524996	5	2	2	2	1	False	35145	maximal	True	ISR0066_000000010996	1.0		1	1	False	False	0.9942431449890137	0					non-mobilizable	no_good_hit								True	False
DEN0093_000000023475	1338	0.6592301518089055	2	2	2	2	2	False	75834	fragment	False	DEN0093_000000023475	0.9871794871794872		0	0	False	False	0.994020938873291	0					non-mobilizable	other	1338.0	99.178	100.0	0.005128736267108574	NZ_CYYV01000005.1	firmicutes	Fusicatenibacter saccharivorans strain 2789STDY5608849, whole genome shotgun sequence	False	False
FIJ0163_000000001538	14808	0.6592115911289427	12	8	4	7	5	False	56043	maximal	True	FIJ0163_000000001538	1.0		1	1	False	False	1.0	0					non-mobilizable	no_good_hit	1338.0	83.55799999999999	9.0	0.0006202808519767372	CP001104.1	firmicutes	[Eubacterium] eligens ATCC 27750 chromosome, complete genome	True	False
ISR0396_000000021064	1107	0.6592106504569807	2	2	2	2	2	False	22655	fragment	False	ISR0396_000000021064	1.0		0	0	False	False	0.989159882068634	0					non-mobilizable	other	1106.0	75.859	99.0	0.0019939326178241186	NZ_FRDE01000005.1	firmicutes	Butyricicoccus pullicaecorum isolate Butyricicoccus pullicaecorum_25.3(T), whole genome shotgun sequence	False	False
CHI0015_000000002990	3065	0.6592094487571272	1	1	1	1	1	False	89872	fragment	False	DEN0096_000000013648	0.9542758546089432		0	0	False	False	1.0	0					non-mobilizable	plasmid	3059.0	100.0	99.0	0.25574977000919963	HQ848325.1	enterobacteria	Escherichia coli strain TB22 plasmid pEC22, complete sequence	False	True
ISR0207_000000022220	1366	0.6592069569166402	1	1	1	1	1	False	102577	fragment	False	ISR0333_000000015602	0.7000124407321949		0	0	False	False	1.0	0					non-mobilizable	other	1226.0	97.961	90.0	0.004699103909654453	NZ_CYYV01000005.1	firmicutes	Fusicatenibacter saccharivorans strain 2789STDY5608849, whole genome shotgun sequence	False	False
ENG0106_000000017256	1213	0.6592069569166402	1	1	1	1	1	False	102577	fragment	False	ISR0333_000000015602	0.17557793220819742		0	0	False	False	0.9909315705299377	0					non-mobilizable	other	1214.0	83.69	100.0	0.016322618099339804	NZ_VULP01000014.1	firmicutes	Anaerobutyricum soehngenii strain BSM-383-APC-4H seq14, whole genome shotgun sequence	False	False
ENG0153_000000020304	1470	0.6592034686893674	3	3	3	3	2	False	56913	maximal	True	ENG0153_000000020304	1.0		5	4	False	False	1.0	0					non-mobilizable	no_good_hit	857.0	99.76700000000001	58.0	0.0007347967462925384	NZ_BHVZ01000001.1	firmicutes	Anaerotignum faecicola strain KCTC 15736 Contigs01, whole genome shotgun sequence	True	False
ISR0398_000000003925	5644	0.6591978590220259	9	6	4	6	5	False	102862	maximal	True	ISR0398_000000003925	1.0		9	5	False	False	1.0	0					non-mobilizable	no_good_hit	905.0	89.613	16.0	0.0003037802289361202	CP060632.1	firmicutes	Lachnospiraceae bacterium NSJ-4 chromosome, complete genome	True	False
AST0060_000000021676	1402	0.6591965683075537	2	1	1	1	1	False	112277	maximal	True	AST0060_000000021676	1.0		1	1	False	False	1.0	0					non-mobilizable	no_good_hit	711.0	83.404	51.0	0.00035470311349400553	NZ_UFSX01000002.1	CFB group bacteria	Bacteroides eggerthii strain NCTC11155, whole genome shotgun sequence	True	False
ISR0183_000000008303	4167	0.6591953892150221	7	2	2	1	1	False	38044	fragment	False	ISR0183_000000008303	1.0		0	0	False	False	0.9959203004837036	0					non-mobilizable	no_good_hit								True	False
AUS0006_000000009411	2575	0.659188095056153	4	4	3	3	4	False	102838	maximal	True	AUS0006_000000009411	0.9277669902912622		10	7	False	False	0.9988349676132202	0					non-mobilizable	other	2576.0	94.604	100.0	0.019681457070108502	NZ_PYLQ01000006.1	firmicutes	Faecalibacillus intestinalis strain SNUG30099 scaffold_5, whole genome shotgun sequence	False	False
ISR0068_000000010996	1879	0.6591795127635006	3	3	3	3	3	False	101783	maximal	False	ISR0193_000000014178	0.9747149596929523		0	0	False	False	0.9941458106040955	0					non-mobilizable	no_good_hit	429.0	71.795	23.0	0.009808457481262144	NZ_VULP01000026.1	firmicutes	Anaerobutyricum soehngenii strain BSM-383-APC-4H seq26, whole genome shotgun sequence	True	False
FIJ0166_000000009692	2472	0.6591791781964872	3	2	2	2	1	False	105017	fragment	False	ISR0088_000000007877	0.5113713750781617		0	0	False	False	0.9971683025360107	0					non-mobilizable	no_good_hit	32.0	96.875	1.0	0.03024390243902439	XR_002905278.1	eudicots	PREDICTED: Citrus clementina uncharacterized LOC112097906 (LOC112097906), transcript variant X2, ncRNA	True	False
ISR0067_000000015451	1921	0.659174163301819	3	2	0	2	0	False	35077	fragment	False	ISR0067_000000015451	1.0		0	0	False	False	0.9994794130325317	0					non-mobilizable	no_good_hit								True	False
FIJ0038_000000018058	1937	0.6591740110133794	2	2	2	2	1	False	85882	fragment	False	CHI0058_000000010794	0.9668039114770972		0	0	False	False	1.0	0					non-mobilizable	no_good_hit	405.0	87.16	20.0	0.07206723891273248	NZ_RKRD01000008.1	firmicutes	Hydrogenoanaerobacterium saccharovorans strain DSM 24774 Ga0244692_18, whole genome shotgun sequence	True	False
SPA0129_000000020385	1165	0.6591718363615433	2	2	2	2	1	False	3825	fragment	False	SPA0129_000000020385	1.0		0	0	False	False	1.0	0					non-mobilizable	other	1165.0	99.056	100.0	0.0038054636519373863	NZ_WKRD01000004.1	firmicutes	Lachnospira eligens strain BIOML-A1 scaffold4_size305990, whole genome shotgun sequence	False	False
ENG0184_000000010103	2219	0.6591717952254338	3	3	3	3	3	False	55109	maximal	True	ENG0184_000000010103	1.0		46	10	False	False	1.0	0					non-mobilizable	no_good_hit	1838.0	99.619	83.0	0.002937940211237421	NZ_KI669409.1	firmicutes	[Ruminococcus] lactaris CC59_002D addUH-supercont1.3, whole genome shotgun sequence	True	False
USA0046_01_000000008471	1359	0.6591643732931566	2	2	2	2	1	False	45034	maximal	False	FIJ0068_000000023868	0.9362250313788776		0	0	False	False	1.0	0					non-mobilizable	other	1359.0	99.632	100.0	0.003965067695209509	NZ_WKRD01000003.1	firmicutes	Lachnospira eligens strain BIOML-A1 scaffold3_size342734, whole genome shotgun sequence	False	False
USA0027_01_000000014959	1818	0.6591642699406357	3	3	3	2	3	False	91503	fragment	False	USA0027_01_000000014959	0.9623430962343096		0	0	False	False	1.0	0					non-mobilizable	other	1818.0	94.499	100.0	0.000891736687873019	NZ_LR130817.1	firmicutes	Intestinimonas timonensis strain GD4, whole genome shotgun sequence	False	False
ISR0812_000000012316	3217	0.6591626462006559	4	3	2	3	1	False	84173	fragment	False	ISR0812_000000012316	1.0		0	0	False	False	1.0	0					non-mobilizable	no_good_hit	166.0	74.096	5.0	0.006271160357032933	NZ_PDYG01000016.1	firmicutes	Agathobacter ruminis strain JK623 contig000016, whole genome shotgun sequence	True	False
ISR0222_000000015929	3448	0.6591473389790716	5	3	2	3	1	True	96161	fragment	False	ISR0222_000000015929	1.0		0	0	False	False	0.999709963798523	0					non-mobilizable	no_good_hit	53.0	96.226	2.0	1.0311128384454387e-05	LO017727.1	bacteria	Magneto-ovoid bacterium MO-1 chromosome, complete genome	True	True
ISR0032_000000008938	3602	0.6591425508529806	3	3	3	3	2	False	77011	fragment	False	ISR0032_000000008938	0.993052050753483		0	0	False	False	0.9997223615646362	0					non-mobilizable	other	2370.0	98.523	99.0	0.011992516750887111	NZ_SPGG01000008.1	CFB group bacteria	Parabacteroides merdae strain 1001175st1_A1 NODE_8_length_196706_cov_35.1565, whole genome shotgun sequence	False	False
ISR0156_000000003520	7482	0.6591328558154677	10	6	4	5	4	False	30609	fragment	False	ISR0156_000000003520	1.0		0	0	False	False	0.9994654059410095	0					non-mobilizable	no_good_hit	42.0	97.619	1.0	0.00023475791305941092	NZ_FUWW01000002.1	firmicutes	Eubacterium coprostanoligenes strain ATCC 51222, whole genome shotgun sequence	True	False
SPA0034_000000006394	5416	0.6591325738879994	7	4	1	4	3	False	93113	maximal	True	SPA0034_000000006394	1.0		8	3	False	False	0.9961225986480713	0					non-mobilizable	no_good_hit	3814.0	98.322	70.0	0.0016746806555718158	NZ_UFSX01000001.1	CFB group bacteria	Bacteroides eggerthii strain NCTC11155, whole genome shotgun sequence	True	False
TAN0017_000000001920	13544	0.6591321192097626	15	12	10	10	6	True	2504	maximal	True	TAN0017_000000001920	1.0		1	1	False	False	1.0	0					non-mobilizable	no_good_hit	1011.0	90.01	8.0	0.08947134606841403	NZ_FOXF01000063.1	g-proteobacteria	Ruminobacter amylophilus strain DSM 1361, whole genome shotgun sequence	True	True
CHI0050_000000001880	4800	0.6591268498784627	11	7	3	4	5	True	89799	fragment	False	CHI0050_000000001880	1.0		0	0	False	False	1.0	0					non-mobilizable	other	4800.0	100.0	100.0	0.04500694001575571	NZ_JH379375.1	CFB group bacteria	Prevotella stercorea DSM 18206 Scfld115, whole genome shotgun sequence	False	True
AST0094_000000015407	1481	0.6591238513345962	1	1	1	1	1	False	109183	maximal	True	AST0094_000000015407	1.0		4	2	False	False	0.9932478070259094	0					non-mobilizable	other	1463.0	99.932	99.0	0.00041502209666210955	FP929038.1	firmicutes	Coprococcus catus GD/7 draft genome	False	False
SPA0117_000000019067	1987	0.6591185072519034	3	3	3	3	3	False	4301	maximal	True	SPA0117_000000019067	1.0		8	5	False	False	1.0	0					non-mobilizable	no_good_hit	1419.0	74.7	70.0	0.0017398847450633876	NZ_LN869528.1	firmicutes	Intestinimonas massiliensis strain GD2, whole genome shotgun sequence	True	False
FIJ0168_000000005061	3825	0.6591182822721477	5	5	5	5	5	False	98889	fragment	False	FIJ0168_000000005061	0.9880758807588076		0	0	False	False	1.0	0					non-mobilizable	chromosome	3825.0	100.0	100.0	0.0015732210136908077	CP034089.1	high GC Gram+	Bifidobacterium longum strain LTBL16 chromosome, complete genome	False	False
FIJ0172_000000016041	1736	0.6591172001874579	3	3	3	3	3	False	38725	fragment	False	FIJ0172_000000016041	1.0		0	0	False	False	0.9804147481918335	0					non-mobilizable	no_good_hit	1125.0	88.0	87.0	0.0187538014462391	NZ_WNCH01000018.1	b-proteobacteria	Parasutterella excrementihominis strain BIOML-A6 scaffold18_size58568, whole genome shotgun sequence	True	False
MON0011_000000030935	1510	0.6591164269855337	2	2	2	2	2	False	13660	fragment	False	MON0011_000000030935	1.0		0	0	False	False	0.9887416958808899	0					non-mobilizable	other	1523.0	77.01899999999999	99.0	0.0021880980813513973	NZ_FOZH01000002.1	firmicutes	Enterocloster citroniae strain NLAE-zl-G70, whole genome shotgun sequence	False	False
CHI0109_000000013331	1475	0.65910753207229	3	3	3	2	1	True	82741	fragment	False	CHI0109_000000013331	1.0		0	0	False	False	0.9993220567703247	0					non-mobilizable	chromosome	1125.0	90.667	100.0	0.0002497024490424512	LR027880.1	firmicutes	Roseburia intestinalis L1-82 genome assembly, chromosome: 1	False	True
FIJ0035_000000009655	1248	0.6591068841530766	2	2	2	1	1	False	47998	fragment	False	MAD0001_000000017030	0.5750835885552549		0	0	False	False	1.0	0					non-mobilizable	chromosome	1248.0	98.07700000000001	100.0	0.0004400316596956759	LR699017.1	firmicutes	Faecalibacterium prausnitzii isolate MGYG-HGUT-02545 genome assembly, chromosome: 1	False	False
ENG0098_000000000626	29971	0.6591054897771456	68	16	7	14	6	True	112977	maximal	True	ENG0098_000000000626	1.0		1	1	False	False	0.9996997117996216	0					non-mobilizable	no_good_hit	2675.0	92.336	51.0	0.04730088966079467	MK415407.1	viruses	Phage FAKO27_000271F, complete genome	True	True
FIJ0101_000000020446	1370	0.6591029320288623	3	2	2	2	2	False	59412	maximal	True	FIJ0101_000000020446	1.0		185	12	False	False	1.0	0					non-mobilizable	plasmid	1370.0	99.48899999999999	100.0	0.0021843049155636112	CP001106.1	firmicutes	[Eubacterium] eligens ATCC 27750 plasmid unnamed, complete sequence	False	True
SPA0043_000000005743	3025	0.6591029286116596	5	3	3	3	1	False	116305	maximal	True	SPA0043_000000005743	1.0		4	2	False	False	1.0	0					non-mobilizable	no_good_hit	500.0	98.2	16.0	0.0027188422853531226	NZ_CYXV01000008.1	firmicutes	Roseburia faecis strain 2789STDY5608863, whole genome shotgun sequence	True	False
ENG0167_000000004177	5819	0.6590983797691051	7	6	2	3	6	False	92084	fragment	False	ENG0167_000000004177	0.9943592862660444		0	0	False	False	0.999140739440918	0					non-mobilizable	chromosome	4563.0	89.24	99.0	0.001016920564992655	CP059408.1	CFB group bacteria	Bacteroides sp. CACC 737 chromosome, complete genome	False	False
CHI0024_000000001973	5562	0.6590983797691051	7	6	2	3	6	False	92084	fragment	False	ENG0167_000000004177	0.9849704509125468		0	0	False	False	1.0	0					non-mobilizable	chromosome	4563.0	89.24	99.0	0.001016920564992655	CP059408.1	CFB group bacteria	Bacteroides sp. CACC 737 chromosome, complete genome	False	False
CHI0008_000000001455	5548	0.6590983797691051	7	6	2	3	6	False	92084	fragment	False	ENG0167_000000004177	0.982623269713883		0	0	False	False	1.0	0					non-mobilizable	chromosome	4563.0	89.21799999999999	99.0	0.001016920564992655	CP059408.1	CFB group bacteria	Bacteroides sp. CACC 737 chromosome, complete genome	False	False
ISR0378_000000021325	1487	0.6590972290703864	1	1	1	1	1	False	131302	fragment	False	ISR0183_000000020941	0.9795158828622921		0	0	False	False	1.0	0					non-mobilizable	other	1356.0	98.96799999999999	95.0	0.0003846477024467568	FP929038.1	firmicutes	Coprococcus catus GD/7 draft genome	False	False
ISR0021_000000016232	1473	0.6590972290703864	1	1	1	1	1	False	131302	fragment	False	ISR0183_000000020941	0.9715173715990103		0	0	False	False	1.0	0					non-mobilizable	chromosome	1281.0	79.313	96.0	0.00036180870218194543	NZ_LT907978.1	firmicutes	Anaerobutyricum hallii isolate EH1 chromosome I	False	False
ISR0187_000000020322	1413	0.6590972290703864	1	1	1	1	1	False	131302	fragment	False	ISR0183_000000020941	0.9708130283839826		0	0	False	False	0.9978768825531006	0					non-mobilizable	other	1356.0	98.82	99.0	0.0003846477024467568	FP929038.1	firmicutes	Coprococcus catus GD/7 draft genome	False	False
ISR0353_000000027699	1319	0.6590972290703864	1	1	1	1	1	False	131302	fragment	False	ISR0183_000000020941	0.6811170343625004		0	0	False	False	0.999241828918457	0					non-mobilizable	other	1332.0	83.709	100.0	0.015679648359958408	NZ_LNAM01000219.1	firmicutes	Acetivibrio ethanolgignens strain ACET-33324 ACET-33324.Scaf9, whole genome shotgun sequence	False	False
ENG0130_000000009735	3096	0.6590953404047574	4	3	3	3	3	False	94778	maximal	True	ENG0130_000000009735	1.0		250	12	False	False	0.9987080097198486	0					non-mobilizable	no_good_hit	322.0	81.67699999999999	43.0	0.00011225916071935103	CP060490.1	firmicutes	Oscillibacter sp. NSJ-62 chromosome	True	False
FIJ0096_000000007119	4576	0.6590856857614035	4	2	2	2	2	False	43033	maximal	True	FIJ0096_000000007119	1.0		3	3	False	False	0.9923514127731323	0					non-mobilizable	no_good_hit	1046.0	98.279	28.0	0.00028255316663687916	FP929043.1	firmicutes	Eubacterium rectale M104/1 draft genome	True	False
ENG0210_000000008789	2676	0.6590819465141581	3	3	3	3	2	False	53733	fragment	False	ENG0210_000000008789	1.0		0	0	False	False	0.9988788962364197	0					non-mobilizable	no_good_hit	980.0	70.306	36.0	0.0003216774527154187	NZ_LT629945.1	firmicutes	Angelakisella massiliensis strain Marseille-P3217T, whole genome shotgun sequence	True	False
MON0016_000000036303	1089	0.6590812663968136	2	1	1	1	1	False	13461	fragment	False	MON0016_000000036303	0.9556109355465313		0	0	False	False	1.0	0					non-mobilizable	no_good_hit								True	False
ISR0837_000000000251	22325	0.6590776950141215	24	11	7	10	5	True	114013	fragment	False	AST0055_000000000853	0.9683041013462539		0	0	False	False	0.9999552369117737	0					non-mobilizable	no_good_hit	1152.0	83.594	5.0	0.09225181598062954	NZ_BHVZ01000005.1	firmicutes	Anaerotignum faecicola strain KCTC 15736 Contigs05, whole genome shotgun sequence	True	True
ENG0211_000000001549	20818	0.6590776950141215	24	11	7	10	5	True	114013	fragment	False	AST0055_000000000853	0.9496519665770671		0	0	False	False	1.0	0					non-mobilizable	no_good_hit	1152.0	83.594	5.0	0.09225181598062954	NZ_BHVZ01000005.1	firmicutes	Anaerotignum faecicola strain KCTC 15736 Contigs05, whole genome shotgun sequence	True	True
SPA0077_000000000821	20097	0.6590776950141215	23	11	7	10	5	True	114013	fragment	False	AST0055_000000000853	0.7167418350860348		0	0	False	False	0.9999502301216125	0					non-mobilizable	no_good_hit	1152.0	83.594	6.0	0.09225181598062954	NZ_BHVZ01000005.1	firmicutes	Anaerotignum faecicola strain KCTC 15736 Contigs05, whole genome shotgun sequence	True	True
ISR0322_000000000235	19982	0.6590776950141215	23	11	7	10	5	True	114013	fragment	False	AST0055_000000000853	0.6065628709492894		0	0	False	False	1.0	0					non-mobilizable	no_good_hit	1152.0	83.594	6.0	0.09225181598062954	NZ_BHVZ01000005.1	firmicutes	Anaerotignum faecicola strain KCTC 15736 Contigs05, whole genome shotgun sequence	True	True
MAD0057_000000007498	2154	0.6590776926382143	3	1	1	1	1	False	16999	maximal	True	MAD0057_000000007498	1.0		4	3	False	False	0.9995357394218445	0					non-mobilizable	no_good_hit	563.0	94.494	26.0	0.011567857880603181	NZ_CYXX01000028.1	firmicutes	Roseburia inulinivorans strain 2789STDY5608887, whole genome shotgun sequence	True	False
USA0010_01_000000017358	1524	0.6590732294987559	2	2	1	2	2	False	2051	fragment	False	USA0010_01_000000017358	1.0		0	0	False	False	0.9973753094673157	0					non-mobilizable	other	1524.0	98.556	100.0	0.0025939784953562164	NZ_DS499673.1	CFB group bacteria	Bacteroides stercoris ATCC 43183 Scfld_02_12, whole genome shotgun sequence	False	False
ISR0199_000000008439	3427	0.6590716940451535	7	4	1	2	3	False	124394	maximal	True	ISR0199_000000008439	1.0		13	3	False	False	1.0	0					non-mobilizable	other	3085.0	98.12	90.0	0.000921691807207211	FP929055.1	firmicutes	Ruminococcus torques L2-14 draft genome	False	False
ENG0064_000000004817	4727	0.6590523570096029	8	8	3	5	8	True	118540	fragment	False	ENG0064_000000004817	1.0		0	0	False	False	0.994499683380127	0					non-mobilizable	chromosome	4741.0	95.12799999999999	100.0	0.001370270039148502	LR699005.1	firmicutes	Lachnospiraceae bacterium isolate MGYG-HGUT-02492 genome assembly, chromosome: 1	False	True
ENG0073_000000011531	2164	0.6590483459789976	3	3	3	3	3	False	62236	maximal	False	ISR0789_000000006247	0.9431580466898476		0	0	False	False	1.0	0					non-mobilizable	other	1480.0	96.081	95.0	0.05227441416604814	NZ_JAAITI010000042.1	firmicutes	Blautia luti strain MSK.16.34 NODE_42_length_28293_cov_223.702, whole genome shotgun sequence	False	False
FIJ0062_000000023568	1260	0.6590450040809329	1	1	1	1	1	False	45674	fragment	False	FIJ0062_000000023568	1.0		0	0	False	False	1.0	0					non-mobilizable	other	1259.0	97.29899999999999	99.0	0.022001084314171287	NZ_CABIWU010000011.1	firmicutes	Catenibacterium mitsuokai isolate MGYG-HGUT-00026, whole genome shotgun sequence	False	False
SPA0093_000000033521	1106	0.6590446274411472	2	2	2	1	1	True	5249	fragment	False	SPA0093_000000033521	1.0		0	0	False	False	0.9909583926200867	0					non-mobilizable	chromosome	1106.0	98.37299999999999	100.0	0.0003076173574137871	NZ_LR699011.1	firmicutes	Roseburia hominis isolate MGYG-HGUT-02517 chromosome 1	False	True
ISR0016_000000015620	1426	0.6590328062532009	1	1	1	1	1	False	124755	fragment	False	ISR0016_000000015620	1.0		0	0	False	False	0.9628331065177917	0					non-mobilizable	other	1286.0	98.6	90.0	0.011504440624552357	NZ_CABIYV010000008.1	firmicutes	Gemmiger formicilis isolate MGYG-HGUT-00084, whole genome shotgun sequence	False	False
SPA0101_000000032501	1204	0.6590328062532009	1	1	1	1	1	False	124750	fragment	False	FIJ0147_000000015403	0.4684735603089223		0	0	False	False	0.9941860437393188	0					non-mobilizable	other	1147.0	98.51799999999999	95.0	0.010259991405242802	NZ_CABIYV010000008.1	firmicutes	Gemmiger formicilis isolate MGYG-HGUT-00084, whole genome shotgun sequence	False	False
SPA0033_000000019976	1579	0.6590327601540771	3	2	2	2	2	False	7195	maximal	True	SPA0033_000000019976	1.0		21	6	False	False	0.9974667429924011	0					non-mobilizable	no_good_hit	119.0	81.513	8.0	0.0021371391313797223	NZ_BDAC01000027.1	g-proteobacteria	Pseudomonas indica NBRC 103045, whole genome shotgun sequence	True	False
ISR0222_000000012384	4726	0.6590317370765792	5	5	5	5	5	False	61567	fragment	False	ISR0222_000000012384	1.0		0	0	False	False	1.0	0					non-mobilizable	no_good_hit	2368.0	73.818	58.0	0.0006483407591348037	AP018533.1	firmicutes	Clostridiales bacterium CCNA10 DNA, complete genome	True	False
SPA0096_000000008104	4349	0.6590303681296298	5	2	2	2	2	False	5174	fragment	False	SPA0096_000000008104	1.0		0	0	False	False	1.0	0					non-mobilizable	no_good_hit								True	False
ENG0207_000000009655	1892	0.6590296846368905	2	2	2	2	2	False	54032	maximal	True	ENG0207_000000009655	0.9927620150550087		37	6	False	False	0.9693446159362793	0					non-mobilizable	no_good_hit	128.0	77.344	7.0	0.00012366881491366122	NZ_PEQT01000002.1	a-proteobacteria	Agrobacterium rosae strain B20.3 NODE_2_length_1002678_cov_41.5274, whole genome shotgun sequence	True	False
SPA0056_000000012286	2813	0.6590269153355846	4	3	3	3	0	True	61148	maximal	True	SPA0056_000000012286	0.9723926838521008		20	6	False	False	1.0	0					non-mobilizable	no_good_hit	1266.0	86.256	45.0	0.0004949013785473978	LR215982.1	firmicutes	Phascolarctobacterium faecium isolate Phascolarctobacterium succinatutens 82G5 genome assembly, chromosome: 1	True	True
SPA0091_000000004626	2699	0.6590269153355846	3	3	3	3	0	True	61148	maximal	False	SPA0056_000000012286	0.961915160945567		0	0	False	False	1.0	0					non-mobilizable	no_good_hit	1179.0	85.49600000000001	44.0	0.008348075679746502	NZ_LMUA01000007.1	firmicutes	Ruthenibacterium lactatiformans strain 668 contig00007, whole genome shotgun sequence	True	True
CAN0003_000000021541	2311	0.6590252226878315	3	3	3	3	3	False	96637	fragment	False	CAN0003_000000021541	1.0		0	0	False	False	1.0	0					non-mobilizable	no_good_hit	36.0	100.0	3.0	6.2875128736826086e-06	LN899827.1	b-proteobacteria	Ralstonia solanacearum genome assembly 9 genomes, chromosome : IX	True	False
FIJ0066_000000013421	2398	0.6590205644807728	2	2	2	2	2	False	45338	fragment	False	FIJ0066_000000013421	1.0		0	0	False	False	1.0	0					non-mobilizable	no_good_hit	1261.0	72.641	52.0	0.002573719579744471	NZ_FUHN01000006.1	firmicutes	Mobilibacterium timonense strain Marseille-P3194T, whole genome shotgun sequence	True	False
SPA0128_000000008944	4122	0.6590119527668606	3	3	2	3	0	False	94104	maximal	True	SPA0128_000000008944	1.0		11	3	False	False	0.991508960723877	0					non-mobilizable	no_good_hit	173.0	79.76899999999999	4.0	4.677587054408544e-05	NC_014365.1	d-proteobacteria	Desulfarculus baarsii DSM 2075, complete sequence	True	False
ISR0147_000000008177	2951	0.6590112233678938	6	5	5	4	2	False	122031	maximal	True	ISR0147_000000008177	1.0		4	2	False	False	1.0	0					non-mobilizable	no_good_hit	1351.0	79.34899999999999	63.0	0.00036413878734728965	CP002403.1	firmicutes	Ruminococcus albus 7, complete genome	True	False
MON0106_000000021049	1990	0.6590090841617303	3	3	3	3	2	False	91600	fragment	False	CHI0117_000000004307	0.12699737289445218		0	0	False	False	1.0	0					non-mobilizable	no_good_hit								True	False
MON0037_000000037734	1921	0.6590062177553603	2	2	2	1	0	True	51661	fragment	False	MON0037_000000037734	1.0		0	0	False	False	0.9770952463150024	0					non-mobilizable	other	1921.0	95.62700000000001	100.0	0.06542056074766354	NZ_CYYU01000025.1	firmicutes	Mitsuokella jalaludinii strain 2789STDY5608828, whole genome shotgun sequence	False	True
ENG0122_000000012549	2262	0.6589990398492304	4	4	2	3	3	False	59069	maximal	True	ENG0122_000000012549	1.0		1	1	False	False	0.9814323782920837	0					non-mobilizable	no_good_hit	681.0	95.88799999999999	30.0	0.030370236263238887	NZ_CYZN01000041.1	firmicutes	Blautia wexlerae strain 2789STDY5834863, whole genome shotgun sequence	True	False
ISR0252_000000009652	1338	0.6589955407531488	2	1	1	1	1	False	26952	fragment	False	ISR0252_000000009652	1.0		0	0	False	False	0.988041877746582	0					non-mobilizable	other	1320.0	99.39399999999999	99.0	0.00032338965314927337	AP018536.1	firmicutes	Lachnospiraceae bacterium GAM79 DNA, complete genome	False	False
ENG0004_000000002682	9317	0.6589902576949824	6	5	4	5	3	True	102972	fragment	False	ENG0004_000000002682	1.0		0	0	False	False	1.0	0					non-mobilizable	no_good_hit	33.0	100.0	0.0	4.799472058073612e-05	CP021585.1	other sequences	Unidentified plasmid plasmid GF1-2_000012F, complete sequence	True	True
ENG0163_000000020083	1304	0.6589850344027645	2	2	2	2	2	False	56302	fragment	False	ENG0163_000000020083	1.0		0	0	False	False	1.0	0					non-mobilizable	no_good_hit	868.0	87.44200000000001	66.0	0.06747364310816087	NZ_WNCH01000061.1	b-proteobacteria	Parasutterella excrementihominis strain BIOML-A6 scaffold61_size12805, whole genome shotgun sequence	True	False
ISR0280_000000014030	1122	0.6589709280797225	1	1	1	1	1	False	102679	fragment	False	ENG0027_000000017593	0.5336917796686803		0	0	False	False	0.9991087317466736	0					non-mobilizable	other	1122.0	99.911	100.0	0.002466251298026999	NZ_CYXV01000001.1	firmicutes	Roseburia faecis strain 2789STDY5608863, whole genome shotgun sequence	False	False
ENG0050_000000024878	1154	0.6589636573035622	2	2	2	2	2	False	64112	maximal	True	ENG0050_000000024878	1.0		14	4	False	False	0.998266875743866	0					non-mobilizable	no_good_hit	135.0	76.296	12.0	0.0002548560538773306	NZ_ANIE01000007.1	g-proteobacteria	Marinobacter nitratireducens strain AK21 contig7, whole genome shotgun sequence	True	False
FIJ0017_000000010978	2584	0.6589622138351372	3	2	1	2	2	True	113708	maximal	True	FIJ0017_000000010978	1.0		4	4	False	False	0.9910990595817566	0					non-mobilizable	no_good_hit	161.0	93.789	6.0	0.057824358511022765	NZ_AUJC01000027.1	firmicutes	Clostridium paraputrificum AGR2156 G594DRAFT_scaffold00025.25_C, whole genome shotgun sequence	True	True
CHI0132_000000001866	16063	0.6589558989875438	20	9	1	9	2	False	80965	maximal	True	CHI0132_000000001866	1.0		1	1	False	False	0.9999377727508545	0					non-mobilizable	no_good_hit								True	False
MAD0045_000000001198	14665	0.6589558989875438	19	9	1	9	2	False	17917	maximal	True	MAD0045_000000001198	1.0		1	1	False	False	0.9991135597229004	0					non-mobilizable	no_good_hit								True	False
MAD0026_000000001111	8526	0.6589530185300067	12	6	4	4	5	False	22883	maximal	True	MAD0026_000000001111	1.0		2	1	False	False	1.0	0					non-mobilizable	no_good_hit	33.0	96.97	0.0	6.5818133800861476e-06	CP053702.1	enterobacteria	Salmonella enterica subsp. enterica serovar Typhi strain CMCST_CEPR_1 chromosome, complete genome	True	False
ISR0210_000000016581	1115	0.6589473268305663	1	1	1	1	1	False	28417	maximal	True	ISR0210_000000016581	1.0		3	3	False	False	0.9829596281051636	0					non-mobilizable	no_good_hit								True	False
SPA0142_000000017454	1547	0.6589470440255598	3	2	1	2	2	False	32141	maximal	True	SPA0142_000000017454	1.0		44	7	False	False	1.0	0					non-mobilizable	other	1092.0	79.945	99.0	0.0002883461214528719	FP929037.1	firmicutes	Clostridium saccharolyticum-like K10 draft genome	False	False
CHI0119_000000006634	1790	0.6589449640432841	3	3	3	3	1	False	99101	fragment	False	ISR0791_000000009879	0.9681597409606044		0	0	False	False	1.0	0					non-mobilizable	chromosome	1790.0	100.0	100.0	0.0006079002567860391	CP060632.1	firmicutes	Lachnospiraceae bacterium NSJ-4 chromosome, complete genome	False	False
ISR0381_000000012716	1436	0.6589411829283885	3	1	1	1	1	False	23143	fragment	False	ISR0381_000000012716	1.0		0	0	False	False	1.0	0					non-mobilizable	no_good_hit								True	False
MAD0102_000000008087	2303	0.6589410040497572	3	3	1	2	3	True	98645	maximal	True	MAD0102_000000008087	1.0		3	1	False	False	1.0	0					non-mobilizable	plasmid	2303.0	99.001	100.0	0.031114777152747727	CP040265.1	enterobacteria	Escherichia coli strain 631 plasmid pEc631_2, complete sequence	False	True
MAD0011_000000007571	1830	0.6589310545545017	2	2	2	2	2	False	130039	fragment	False	USA0135_01_000000006480	0.16056187796655277		0	0	False	False	1.0	0					non-mobilizable	chromosome	1830.0	98.634	100.0	0.0006156306915966242	NZ_CP030777.1	firmicutes	Faecalibacterium prausnitzii strain APC918/95b chromosome, complete genome	False	False
AST0149_000000015150	1766	0.6589240746535482	3	1	1	1	1	False	104447	maximal	True	AST0149_000000015150	1.0		10	6	False	False	0.9937712550163269	0					non-mobilizable	no_good_hit								True	False
ENG0162_000000008285	2966	0.6589202139458956	4	4	1	4	2	False	60954	maximal	False	SPA0104_000000011508	0.6483350736744402		0	0	False	False	0.9898853898048401	0					non-mobilizable	no_good_hit	75.0	84.0	3.0	2.468050420268964e-05	CP046252.1	a-proteobacteria	Sphingobium sp. CAP-1 chromosome MIN1, complete sequence	True	False
DEN0051_000000022983	2013	0.6589200117419801	5	4	2	4	3	False	88882	fragment	False	DEN0051_000000022983	0.9593350383631714		0	0	False	False	1.0	0					non-mobilizable	other	1327.0	87.641	91.0	0.00041220525768583926	FP929046.1	firmicutes	Faecalibacterium prausnitzii SL3/3 draft genome	False	False
MON0104_000000016937	2666	0.6589168686140386	4	3	3	3	2	False	80052	maximal	True	MON0104_000000016937	1.0		12	4	False	False	1.0	0					non-mobilizable	chromosome	2603.0	98.156	98.0	0.0006521315845467647	CP048436.1	firmicutes	Flavonifractor plautii strain JCM 32125 chromosome, complete genome	False	False
DEN0083_000000014331	2032	0.6589150638066917	4	1	1	1	1	False	73020	fragment	False	DEN0083_000000014331	0.9818041318836453		0	0	False	False	1.0	0					non-mobilizable	no_good_hit	1428.0	99.37	70.0	0.00039599891141954227	FP929062.1	firmicutes	Clostridiales sp. SS3/4 draft genome	True	False
ENG0054_000000009875	2622	0.6589132502459373	6	6	5	2	2	True	63771	maximal	True	ENG0054_000000009875	1.0		3	3	False	False	1.0	0					non-mobilizable	other	1660.0	86.38600000000001	100.0	0.02786780095874688	NZ_CABMGA010000017.1	firmicutes	Ruminococcus callidus isolate MGYG-HGUT-02295, whole genome shotgun sequence	False	True
ISR0372_000000010526	1665	0.6589122662123698	3	3	3	3	3	False	33438	fragment	False	ISR0372_000000010526	1.0		0	0	False	False	0.9849849939346313	0					non-mobilizable	no_good_hit	389.0	75.064	23.0	9.917428415950308e-05	CP027665.1	a-proteobacteria	Rhodobacteraceae bacterium SH-1 chromosome, complete genome	True	False
ENG0031_000000013229	1633	0.6589090035826972	2	2	2	2	1	False	65682	fragment	False	ENG0031_000000013229	1.0		0	0	False	False	0.9993876218795776	0					non-mobilizable	no_good_hit								True	False
MAD0089_000000005861	3624	0.6589051014672428	5	5	4	4	3	False	106081	fragment	False	MAD0089_000000005861	1.0		0	0	False	False	0.9997240900993347	0					non-mobilizable	other	3624.0	98.62	100.0	0.02624713759819125	NZ_PYLP01000005.1	firmicutes	Faecalibacillus faecis strain SNUG30370 scaffold_4, whole genome shotgun sequence	False	False
AST0102_000000018986	1658	0.658904044907208	2	2	2	2	2	False	108217	fragment	False	MON0069_000000027274	0.6948999034854682		0	0	False	False	0.9945717453956604	0					non-mobilizable	other	1658.0	91.315	100.0	0.022450965610822517	NZ_QEKJ01000012.1	firmicutes	Agathobaculum butyriciproducens strain DSM 100391 Ga0215719_112, whole genome shotgun sequence	False	False
MAD0099_000000024781	1256	0.6589039140626747	3	2	2	2	1	False	101087	fragment	False	TAN0024_000000004209	0.21494215853798998		0	0	False	False	1.0	0					non-mobilizable	chromosome	1143.0	79.703	95.0	0.00030063522863349153	CP042464.1	CFB group bacteria	Prevotella copri strain YF2 chromosome	False	False
USA0113_01_000000004306	4404	0.6589031144992221	5	5	5	5	5	False	94378	fragment	False	USA0113_01_000000004306	0.9749888805580061		0	0	False	False	1.0	0					non-mobilizable	no_good_hit	2112.0	76.657	47.0	0.06616058950578071	NZ_CYXX01000038.1	firmicutes	Roseburia inulinivorans strain 2789STDY5608887, whole genome shotgun sequence	True	False
SPA0025_000000017770	1181	0.658898506579131	2	2	2	2	2	False	62823	fragment	False	ENG0101_000000027325	0.9590539580371367		0	0	False	False	1.0	0					non-mobilizable	other	1181.0	100.0	100.0	0.0005355792561984222	CP007443.1	high GC Gram+	Bifidobacterium adolescentis strain 22L, complete genome	False	False
CHI0057_000000006754	2783	0.6588980179430005	4	3	3	3	2	False	87989	maximal	False	SPA0072_000000006185	0.532087866937144		0	0	False	False	1.0	0					non-mobilizable	chromosome	2783.0	99.425	100.0	0.0007838405991675286	NZ_CP027002.1	firmicutes	[Ruminococcus] gnavus ATCC 29149 chromosome, complete genome	False	False
USA0035_01_000000012258	2057	0.6588918546315868	3	3	3	2	3	False	87821	fragment	False	ISR0297_000000005738	0.7146802387057221		0	0	False	False	0.9980553984642029	0					non-mobilizable	other	2057.0	99.319	100.0	0.0006600770261090001	FP929061.1	firmicutes	Anaerostipes hadrus draft genome	False	False
TAN0006_000000000389	12621	0.6588896172581198	29	10	5	8	5	False	2895	maximal	True	TAN0006_000000000389	1.0		1	1	False	False	1.0	0					non-mobilizable	no_good_hit								True	False
DEN0039_000000000668	11501	0.6588820151665656	9	7	5	6	5	False	82404	maximal	True	DEN0039_000000000668	1.0		3	2	False	False	0.9997391700744629	0					non-mobilizable	no_good_hit	6056.0	97.62200000000001	53.0	0.10520367891232157	NZ_QSOD01000010.1	firmicutes	Ruminococcus bromii strain TM10-21 TM10-21.Scaf10, whole genome shotgun sequence	True	False
USA0042_01_000000001929	14036	0.65887665027105	6	4	4	4	2	True	130412	maximal	True	USA0042_01_000000001929	1.0		1	1	False	False	1.0	0					non-mobilizable	no_good_hit	161.0	95.652	1.0	4.977572922998813e-05	FP929046.1	firmicutes	Faecalibacterium prausnitzii SL3/3 draft genome	True	True
ISR0789_000000010240	1372	0.6588712621520563	2	1	1	1	1	False	74294	fragment	False	ENG0182_000000019105	0.9614561842273797		0	0	False	False	0.9978134036064148	0					non-mobilizable	other	1372.0	99.49	100.0	0.0049708312636643475	NZ_CYZN01000001.1	firmicutes	Blautia wexlerae strain 2789STDY5834863, whole genome shotgun sequence	False	False
CHI0003_000000002373	4223	0.6588609209148075	4	3	3	3	1	True	120258	fragment	False	CHI0003_000000002373	1.0		0	0	False	False	0.9973952174186707	0					non-mobilizable	no_good_hit	108.0	76.852	3.0	0.0001019659222192402	NZ_SKCI01000002.1	a-proteobacteria	Marimonas lutisali strain GH1-19 contig2, whole genome shotgun sequence	True	True
MAD0054_000000007026	2232	0.6588593750458671	3	3	0	1	2	False	102419	fragment	False	MAD0040_000000012901	0.5570672785943911		0	0	False	False	0.9977598786354065	0					non-mobilizable	other	1512.0	91.931	91.0	0.13812511533493266	NZ_CBYM010000071.1	firmicutes	Clostridium saudiense strain JCC, whole genome shotgun sequence	False	False
FIJ0067_000000028803	1169	0.6588534899631363	1	1	1	1	1	False	45152	maximal	True	FIJ0067_000000028803	1.0		6	5	False	False	0.9811804890632629	0					non-mobilizable	no_good_hit	111.0	84.685	9.0	0.0026935527713939753	NZ_FPKW01000028.1	CFB group bacteria	Chryseobacterium limigenitum strain SUR2, whole genome shotgun sequence	True	False
CAN0001_000000026766	1641	0.6588303800868276	2	2	0	1	1	True	97229	fragment	False	CAN0001_000000026766	0.9825109306683323		0	0	False	False	0.9835466146469116	0					non-mobilizable	plasmid	1622.0	96.917	99.0	0.009797048193499257	CP021634.1	other sequences	Unidentified plasmid plasmid apr34_1788, complete sequence	False	True
ENG0013_000000017116	1601	0.6588303800868276	2	2	0	1	1	True	97229	fragment	False	CAN0001_000000026766	0.9707495429616089		0	0	False	False	0.9968769550323486	0					non-mobilizable	plasmid	1603.0	99.81299999999999	100.0	0.008626910359831555	CP021568.1	other sequences	Unidentified plasmid plasmid YS1-2_000084F, complete sequence	False	True
CHI0143_000000008580	2248	0.6588283281787	4	4	3	3	4	False	79934	maximal	True	CHI0143_000000008580	1.0		2	2	False	False	0.9982206225395203	0					non-mobilizable	chromosome	1527.0	99.411	100.0	0.00032801628817972025	CP028133.1	g-proteobacteria	Aeromonas veronii strain 17ISAe chromosome, complete genome	False	False
ENG0103_000000002780	7300	0.6588238800137999	7	6	2	3	6	True	60329	maximal	True	ENG0103_000000002780	1.0		1	1	False	False	1.0	0					non-mobilizable	no_good_hit	1934.0	97.104	26.0	0.0021241244717160684	NZ_JH976467.1	CFB group bacteria	Parabacteroides johnsonii CL02T12C29 supercont1.3, whole genome shotgun sequence	True	True
ISR0038_000000019484	1740	0.6588226744453323	2	2	2	2	1	False	36626	maximal	True	ISR0038_000000019484	1.0		11	5	False	False	0.9913793206214905	0					non-mobilizable	no_good_hit	1324.0	99.62200000000001	76.0	0.0005232597460588416	NZ_DS996921.1	firmicutes	[Bacteroides] pectinophilus ATCC 43243 Scfld_02_1, whole genome shotgun sequence	True	False
ISR0224_000000008277	3442	0.6588224339868461	4	4	4	4	2	False	113049	maximal	True	ISR0224_000000008277	1.0		8	5	False	False	0.998547375202179	0					non-mobilizable	no_good_hit	2886.0	99.931	86.0	0.00119477924952126	CP040235.1	high GC Gram+	Bifidobacterium longum strain ZJ1 chromosome, complete genome	True	False
MON0096_000000001859	12436	0.6588155977925824	16	7	5	7	5	False	22109	fragment	False	MON0096_000000001859	1.0		0	0	False	False	0.9987134337425232	0					non-mobilizable	no_good_hit	133.0	98.49600000000001	3.0	0.00016080754625957992	NZ_LT635861.1	b-proteobacteria	Duodenibacillus massiliensis strain Marseille-P2968T, whole genome shotgun sequence	True	False
ENG0137_000000006259	2734	0.6588072769958568	3	3	3	3	2	False	57991	maximal	True	ENG0137_000000006259	1.0		10	6	False	False	1.0	0					non-mobilizable	no_good_hit	1377.0	87.8	50.0	0.0010597683041929258	NZ_FIZW01000002.1	firmicutes	Murdochiella massiliensis strain SIT12, whole genome shotgun sequence	True	False
ENG0047_000000011922	1687	0.6588051094308707	3	3	3	2	2	False	86055	fragment	False	ENG0047_000000011922	1.0		0	0	False	False	1.0	0					non-mobilizable	other	1687.0	99.941	100.0	0.002132201555014847	NZ_KI669408.1	firmicutes	[Ruminococcus] lactaris CC59_002D addUH-supercont1.2, whole genome shotgun sequence	False	False
ISR0399_000000010139	1664	0.6588026460624006	3	1	1	1	1	False	22581	fragment	False	ISR0399_000000010139	1.0		0	0	False	False	0.9993990659713745	0					non-mobilizable	no_good_hit	678.0	71.976	40.0	0.0059795322957971655	NZ_JAAXKX010000014.1	g-proteobacteria	Marichromatium bheemlicum strain DSM 18632 assembly_contig_14, whole genome shotgun sequence	True	False
ISR0016_000000014679	1511	0.6588024341319415	2	2	2	2	2	False	52348	fragment	False	USA0034_01_000000027858	0.27703913359876037		0	0	False	False	0.9947054982185364	0					non-mobilizable	other	1482.0	97.368	98.0	0.025901117543153954	NZ_CABIWU010000011.1	firmicutes	Catenibacterium mitsuokai isolate MGYG-HGUT-00026, whole genome shotgun sequence	False	False
SPA0128_000000029540	1275	0.6587993325096463	3	2	2	2	2	False	22634	fragment	False	SPA0052_000000020493	0.9828834561710104		0	0	False	False	0.998431384563446	0					non-mobilizable	other	1275.0	99.60799999999999	100.0	0.00040201017710536266	NZ_KE150238.1	d-proteobacteria	Bilophila wadsworthia 3_1_6 acCls-supercont2.1, whole genome shotgun sequence	False	False
CHI0177_000000005768	2783	0.6587977076651665	4	2	2	1	1	False	81062	maximal	True	CHI0177_000000005768	1.0		18	6	False	False	0.999640703201294	0					non-mobilizable	no_good_hit	438.0	84.932	16.0	0.00012824025055716392	LR698981.1	firmicutes	Clostridiales bacterium isolate MGYG-HGUT-02340 genome assembly, chromosome: 1	True	False
DEN0026_000000003399	8255	0.6587939148634846	11	5	1	4	3	False	91524	fragment	False	DEN0026_000000003399	1.0		0	0	False	False	1.0	0					non-mobilizable	no_good_hit								True	False
SPA0090_000000004670	6391	0.6587887413243657	2	2	2	2	2	False	5386	maximal	True	SPA0090_000000004670	1.0		18	4	False	False	0.9976529479026794	0					non-mobilizable	no_good_hit	28.0	100.0	0.0	0.00028991109393119443	NZ_JQKW01000013.1	bacteria	Thermodesulfobacterium hydrogeniphilum strain DSM 14290 CC87DRAFT_scaffold00008.8_C, whole genome shotgun sequence	True	False
MON0104_000000031614	1448	0.6587886948268872	3	3	3	3	2	False	8788	maximal	True	MON0104_000000031614	1.0		1	1	False	False	1.0	0					non-mobilizable	other	727.0	91.334	93.0	0.0006225416678457228	NZ_LLVT01000001.1	high GC Gram+	Schaalia odontolytica strain XH001 contig_1, whole genome shotgun sequence	False	False
SPA0137_000000033458	1103	0.6587830264261373	2	1	1	1	1	False	3544	fragment	False	SPA0137_000000033458	1.0		0	0	False	False	1.0	0					non-mobilizable	other	1103.0	99.819	100.0	0.0003789019682272477	AP022829.1	actinobacteria	Adlercreutzia sp. 8CFCBH1 DNA, complete genome	False	False
MAD0040_000000000065	58905	0.6587812577272473	82	14	6	12	6	True	52893	maximal	True	MAD0040_000000000065	1.0		4	1	False	False	1.0	0					non-mobilizable	no_good_hit	50.0	94.0	0.0	1.2804339817575503e-05	CP042464.1	CFB group bacteria	Prevotella copri strain YF2 chromosome	True	True
MAD0103_000000015331	1569	0.6587771991189502	3	3	1	3	2	False	14915	fragment	False	MAD0103_000000015331	1.0		0	0	False	False	0.9949012398719788	0					non-mobilizable	no_good_hit								True	False
CHI0087_000000003683	2483	0.6587750125931238	2	2	1	2	2	False	117853	fragment	False	USA0027_01_000000010192	0.9495515695067265		0	0	False	True	0.9939589500427246	0					non-mobilizable	other	2447.0	99.14200000000001	99.0	0.03185294232598132	NZ_CABMOJ010000023.1	CFB group bacteria	Paraprevotella clara isolate MGYG-HGUT-02540, whole genome shotgun sequence	False	True
ENG0162_000000010461	2361	0.6587725221248947	3	3	3	3	2	False	56363	maximal	True	ENG0162_000000010461	1.0		3	3	False	False	0.9974586963653564	0					non-mobilizable	no_good_hit	60.0	86.667	3.0	1.0979514087647041e-05	NC_013446.2	b-proteobacteria	Comamonas thiooxydans, complete sequence	True	False
MON0061_000000029370	1560	0.6587682148850044	3	1	1	1	1	False	10810	fragment	False	MON0061_000000029370	0.9755129053606884		0	0	False	False	0.9942307472229004	0					non-mobilizable	other	1564.0	97.059	99.0	0.021534561386588776	NZ_CABKPS010000015.1	firmicutes	Phascolarctobacterium succinatutens isolate MGYG-HGUT-01365, whole genome shotgun sequence	False	False
MON0048_000000021964	1837	0.6587652600900403	3	3	3	3	3	False	120659	fragment	False	MON0104_000000022401	0.7759267302798297		0	0	False	False	0.9994556307792664	0					non-mobilizable	other	1837.0	98.585	100.0	0.0030482388783277855	NZ_CABIYV010000001.1	firmicutes	Gemmiger formicilis isolate MGYG-HGUT-00084, whole genome shotgun sequence	False	False
ISR0034_000000012120	1748	0.6587611206869888	3	3	3	3	1	False	36842	maximal	True	ISR0034_000000012120	1.0		151	8	False	False	0.9908466935157776	0					non-mobilizable	chromosome	1725.0	96.81200000000001	99.0	0.00060586998044277	CP031837.1	firmicutes	Clostridium sporogenes strain YH-Raf3-2-5 chromosome, complete genome	False	False
MON0046_000000006152	4648	0.6587557753520523	4	4	4	4	3	False	14052	maximal	True	MON0046_000000006152	1.0		23	1	False	False	0.9791308045387268	0					non-mobilizable	no_good_hit	1205.0	86.307	26.0	0.055749290928534895	NZ_JNJN01000051.1	firmicutes	Agathobaculum desmolans ATCC 43058 T363DRAFT_scaffold00049.49_C, whole genome shotgun sequence	True	False
SPA0101_000000016585	2646	0.658753778257213	4	3	2	2	2	True	74912	fragment	False	DEN0079_000000019739	0.9563220842542678		0	0	False	False	1.0	0					non-mobilizable	other	2646.0	99.62200000000001	100.0	0.03209795640988301	NZ_CYXX01000016.1	firmicutes	Roseburia inulinivorans strain 2789STDY5608887, whole genome shotgun sequence	False	True
FIJ0128_000000022848	1168	0.6587471790630451	2	2	2	1	1	False	124922	fragment	False	ENG0206_000000011673	0.0673971949132248		0	0	False	False	1.0	0					non-mobilizable	other	1169.0	85.458	100.0	0.0027701367633954518	NZ_DF158899.1	firmicutes	Oscillibacter ruminantium GH1, whole genome shotgun sequence	False	False
SPA0136_000000012455	3191	0.6587471588365963	3	3	3	3	3	False	3624	fragment	False	SPA0136_000000012455	1.0		0	0	False	False	0.9902851581573486	0					non-mobilizable	other	3159.0	98.86	99.0	0.004118957904954753	NZ_KE150239.1	d-proteobacteria	Bilophila wadsworthia 3_1_6 acCls-supercont2.2, whole genome shotgun sequence	False	False
AUS0024_000000005231	5923	0.6587467765969774	9	3	2	3	0	False	98989	fragment	False	AUS0024_000000005231	0.9430491587067495		0	0	False	False	1.0	0					non-mobilizable	no_good_hit								True	False
ISR0096_000000004346	5891	0.6587467765969774	8	3	2	3	0	False	98989	fragment	False	AUS0024_000000005231	0.9283923983718285		0	0	False	False	0.9996604919433594	0					non-mobilizable	no_good_hit								True	False
SPA0149_000000005780	5800	0.6587467765969774	8	3	2	3	0	False	98989	fragment	False	AUS0024_000000005231	0.9235832671643218		0	0	False	False	0.9998275637626648	0					non-mobilizable	no_good_hit	50.0	100.0	1.0	0.008980938416422288	NZ_LNAM01000011.1	firmicutes	Acetivibrio ethanolgignens strain ACET-33324 ACET-33324.Scaf108, whole genome shotgun sequence	True	False
CAN0015_000000007416	5662	0.6587467765969774	9	3	2	3	0	False	98989	fragment	False	AUS0024_000000005231	0.6910896301385016		0	0	False	False	0.9978805780410767	0					non-mobilizable	no_good_hit								True	False
DEN0011_000000007334	5202	0.6587467765969774	7	3	2	3	0	False	102506	fragment	False	DEN0011_000000007334	1.0		0	0	False	False	1.0	0					non-mobilizable	no_good_hit								True	False
ISR0018_000000004277	5090	0.6587467765969774	7	3	2	3	0	False	80699	fragment	False	ISR0018_000000004277	0.9748414808754347		0	0	False	False	0.995874285697937	0					non-mobilizable	no_good_hit								True	False
ISR0814_000000007847	4889	0.6587467765969774	8	3	2	3	0	False	80699	fragment	False	ISR0018_000000004277	0.9566797642436149		0	0	False	False	0.9971364140510559	0					non-mobilizable	no_good_hit								True	False
ISR0200_000000004458	4674	0.6587467765969774	6	3	2	3	0	False	102504	fragment	False	DEN0066_000000006074	0.9033489000570034		0	0	False	False	1.0	0					non-mobilizable	no_good_hit	272.0	85.294	6.0	0.008013496415014762	NZ_CYZK01000028.1	firmicutes	Coprococcus comes strain 2789STDY5834866, whole genome shotgun sequence	True	False
ISR0356_000000003646	4426	0.6587467765969774	6	3	2	3	0	False	80698	fragment	False	ISR0356_000000003646	1.0		0	0	False	False	1.0	0					non-mobilizable	no_good_hit								True	False
CHI0135_000000004658	4344	0.6587467765969774	5	3	2	3	0	False	80698	fragment	False	ISR0356_000000003646	0.9907365567103479		0	0	False	False	0.9981583952903748	0					non-mobilizable	no_good_hit								True	False
ISR0182_000000008931	3842	0.6587467765969774	6	3	2	3	0	False	66628	fragment	False	ISR0182_000000008931	1.0		0	0	False	False	0.9971368908882141	0					non-mobilizable	no_good_hit								True	False
ISR0186_000000006751	3755	0.6587467765969774	5	3	2	3	0	False	56083	fragment	False	ISR0814_000000009452	0.730779146935313		0	0	False	False	0.9946737885475159	0					non-mobilizable	no_good_hit								True	False
MAD0095_000000008092	3654	0.6587467765969774	5	3	2	3	0	False	56083	fragment	False	ISR0814_000000009452	0.5560624442500123		0	0	False	False	0.9917898178100586	0					non-mobilizable	no_good_hit	48.0	93.75	1.0	1.096518855924888e-05	FP929050.1	firmicutes	Roseburia intestinalis XB6B4 draft genome	True	False
ISR0051_000000012409	3250	0.6587467765969774	6	3	2	3	0	False	66627	fragment	False	ENG0018_000000006371	0.9524737631184408		0	0	False	False	0.9993846416473389	0					non-mobilizable	no_good_hit								True	False
ISR0070_000000006612	3068	0.6587467765969774	5	3	2	3	0	False	35995	fragment	False	ISR0070_000000006612	0.9712032910524511		0	0	False	False	0.9990221858024597	0					non-mobilizable	no_good_hit								True	False
ISR0207_000000001696	11373	0.6587399623848028	9	8	7	6	6	False	121553	fragment	False	ISR0207_000000001696	1.0		0	0	False	False	1.0	0					non-mobilizable	other	6482.0	96.60600000000001	92.0	0.0012347376678334436	CP008741.1	CFB group bacteria	Bacteroides dorei isolate HS1_L_3_B_079, complete genome	False	False
ISR0062_000000001808	12947	0.6587386409600062	22	5	2	4	2	False	35375	fragment	False	ISR0062_000000001808	1.0		0	0	False	False	1.0	0					non-mobilizable	no_good_hit	31.0	100.0	0.0	1.7900667050456968e-06	LN609529.1	nematodes	Strongyloides ratti genome assembly S_ratti_ED321, chromosome : 2	True	False
ENG0120_000000003714	5584	0.6587386214025913	8	4	3	4	2	False	59201	maximal	True	ENG0120_000000003714	1.0		0	0	False	False	1.0	0					non-mobilizable	no_good_hit	2053.0	97.321	37.0	0.12740593567614553	MK232140.1	viruses	Uncultured human fecal virus clone B.wexlerae_B01.V06.H11_6_c1 sequence	True	False
SPA0056_000000009211	3642	0.658736447012811	4	4	2	4	2	False	81352	maximal	True	SPA0056_000000009211	1.0		47	9	False	False	0.9986271262168884	0					non-mobilizable	no_good_hit	508.0	86.61399999999999	14.0	0.00011145646397733718	AP018794.1	firmicutes	Lachnospiraceae bacterium KM106-2 DNA, complete genome	True	False
MON0019_000000003011	13906	0.6587343865262603	16	5	4	4	3	True	13240	fragment	False	MON0019_000000003011	1.0		0	0	False	False	1.0	0					non-mobilizable	no_good_hit	4272.0	99.134	31.0	0.03376177828369063	NZ_QEKH01000015.1	bacteria	Victivallis vadensis strain DSM 14823 Ga0215691_115, whole genome shotgun sequence	True	True
CHI0185_000000007505	2761	0.658730414039551	3	3	1	3	1	False	91574	fragment	False	USA0080_01_000000014832	0.9519850479074426		0	0	False	False	0.9996378421783447	0					non-mobilizable	no_good_hit	900.0	81.444	32.0	0.0002460151286709501	CP060633.1	firmicutes	Lachnospiraceae bacterium sunii NSJ-8 chromosome, complete genome	True	False
ISR0117_000000016292	1671	0.6587293909986738	2	2	2	2	2	False	32412	fragment	False	ISR0117_000000016292	1.0		0	0	False	False	0.9802513718605042	0					non-mobilizable	no_good_hit	1032.0	88.76	64.0	0.00671508125183183	NZ_SLUM01000005.1	firmicutes	Fournierella massiliensis strain DSM 100451 Ga0244722_105, whole genome shotgun sequence	True	False
FIJ0120_000000002936	7501	0.6587246507996182	11	7	3	4	7	True	89476	fragment	False	FIJ0120_000000002936	1.0		0	0	False	False	1.0	0					non-mobilizable	no_good_hit	2042.0	94.025	58.0	0.04605714285714286	NZ_VZBY01000066.1	CFB group bacteria	Prevotella copri strain BVe41210 NODE_30_length_43750_cov_25.2657_ID_59, whole genome shotgun sequence	True	True
ISR0779_000000020304	1693	0.6587239428337727	3	3	3	2	2	False	120838	fragment	False	USA0052_01_000000006844	0.4955839919068639		0	0	False	False	1.0	0					non-mobilizable	other	1694.0	99.52799999999999	100.0	0.10632418514099103	NZ_JAAIUL010000038.1	firmicutes	Blautia massiliensis strain MSK.16.77 NODE_38_length_15923_cov_431.902, whole genome shotgun sequence	False	False
ISR0138_000000007500	3905	0.6587222991928735	11	8	0	1	7	False	91921	fragment	False	ISR0138_000000007500	0.980581205866377		0	0	False	False	1.0	0					non-mobilizable	other	3835.0	99.97399999999999	98.0	0.7858167657306825	NZ_AGDG01000047.1	CFB group bacteria	Bacteroides faecis MAJ27 contig047, whole genome shotgun sequence	False	False
MON0110_000000010357	1535	0.6587222922216398	3	2	2	1	1	False	127757	fragment	False	MON0110_000000010357	1.0		0	0	False	False	1.0	0					non-mobilizable	other	1444.0	98.89200000000001	94.0	0.027575919834773963	NZ_CYXX01000026.1	firmicutes	Roseburia inulinivorans strain 2789STDY5608887, whole genome shotgun sequence	False	False
MAD0009_000000000346	16937	0.6587221145823474	20	5	4	3	4	False	19803	maximal	True	MAD0009_000000000346	1.0		1	1	False	False	1.0	0					non-mobilizable	no_good_hit	86.0	90.698	1.0	2.9131587380196348e-05	CP044227.1	firmicutes	Flintibacter sp. KGMB00164 chromosome, complete genome	True	False
FIJ0158_000000006192	2892	0.6587150239905399	4	4	4	4	4	False	124463	fragment	False	FIJ0007_000000005689	0.9507302736951118		0	0	False	False	0.9892807602882385	0					non-mobilizable	chromosome	2923.0	83.715	100.0	0.0006427278724016035	LR027880.1	firmicutes	Roseburia intestinalis L1-82 genome assembly, chromosome: 1	False	False
CHI0015_000000006724	1524	0.6587113459214442	2	2	2	2	2	False	89770	fragment	False	MON0091_000000008579	0.5676013180703938		0	0	False	False	0.9986876845359802	0					non-mobilizable	other	1524.0	99.738	100.0	0.0003090451822838987	CP012378.1	enterobacteria	Escherichia coli strain MEM, complete genome	False	False
MON0028_000000001307	11969	0.6587090563798806	10	7	6	6	4	True	37085	maximal	True	MON0028_000000001307	1.0		6	3	False	False	0.9990809559822083	0					non-mobilizable	no_good_hit	610.0	87.213	5.0	0.0002669853539462978	NZ_LN869529.1	firmicutes	Intestinimonas massiliensis strain GD2, whole genome shotgun sequence	True	True
ENG0066_000000013352	1557	0.6587043827613656	2	2	2	2	2	False	62747	fragment	False	ENG0066_000000013352	1.0		0	0	False	False	1.0	0					non-mobilizable	no_good_hit								True	False
AST0116_000000013416	2019	0.6586762567347776	3	3	3	3	3	False	131176	fragment	False	ENG0202_000000009963	0.9609584235959895		0	0	False	False	1.0	0					non-mobilizable	other	2019.0	97.27600000000001	100.0	0.007427448754289674	NZ_QSFS01000003.1	firmicutes	Dorea formicigenerans strain AM42-8 AM42-8.Scaf3, whole genome shotgun sequence	False	False
MON0095_000000025265	1268	0.6586730997076118	2	2	2	2	2	False	9299	maximal	True	MON0095_000000025265	1.0		40	8	False	False	0.9992113709449768	0					non-mobilizable	no_good_hit	134.0	83.58200000000001	36.0	1.466064088605827e-05	NZ_QUMQ01000001.1	high GC Gram+	Asanoa ferruginea strain DSM 44099 Ga0197490_11, whole genome shotgun sequence	True	False
ISR0062_000000008130	4016	0.6586709353978909	3	3	3	3	2	False	111867	fragment	False	ISR0062_000000008130	0.9907432616389872		0	0	False	False	0.9990040063858032	0					non-mobilizable	other	2923.0	94.868	100.0	0.004641833628002272	NZ_DS499579.1	CFB group bacteria	Alistipes putredinis DSM 17216 Scfld_02_9, whole genome shotgun sequence	False	False
ISR0089_000000007745	3272	0.6586630045040313	5	5	5	5	4	False	121655	fragment	False	AST0040_000000003137	0.12524107444797974		0	0	False	False	0.9981662631034851	0					non-mobilizable	other	3272.0	99.14399999999999	100.0	0.05409741172579178	NZ_CYZN01000023.1	firmicutes	Blautia wexlerae strain 2789STDY5834863, whole genome shotgun sequence	False	False
SPA0013_000000008528	3175	0.6586599355930713	2	2	1	2	2	False	7985	maximal	True	SPA0013_000000008528	1.0		218	9	False	False	0.9984251856803894	0					non-mobilizable	chromosome	3158.0	72.98899999999999	99.0	0.0005937924420102684	LR215978.1	CFB group bacteria	Parabacteroides distasonis ATCC 8503 isolate Parabacteroides distasonis 82G9 genome assembly, chromosome: 1	False	False
ISR0149_000000011256	1559	0.6586590620683858	2	2	2	2	2	False	128272	fragment	False	AST0099_000000008733	0.17377835343341072		0	0	False	False	0.9980756640434265	0					non-mobilizable	other	1551.0	99.162	99.0	0.000562902543411589	AP018537.1	firmicutes	Erysipelotrichaceae bacterium GAM147 DNA, complete genome	False	False
ISR0034_000000014613	1473	0.6586590620683858	2	2	2	2	2	False	128272	fragment	False	AST0099_000000008733	0.12263068786237631		0	0	False	False	0.9932111501693726	0					non-mobilizable	chromosome	1463.0	99.111	99.0	0.0005137946121852262	CP031837.1	firmicutes	Clostridium sporogenes strain YH-Raf3-2-5 chromosome, complete genome	False	False
ISR0786_000000006375	2610	0.6586506297756932	3	2	1	2	2	True	127123	fragment	False	ISR0206_000000009301	0.942685957752301		0	0	False	False	1.0	0					non-mobilizable	other	2556.0	98.435	98.0	0.003853544204902975	NZ_FTRU01000007.1	firmicutes	Negativibacillus massiliensis strain Marseille-P3213T, whole genome shotgun sequence	False	True
DEN0085_000000013670	2185	0.6586414003492748	3	3	3	2	2	False	119341	fragment	False	DEN0085_000000013670	1.0		0	0	False	False	1.0	0					non-mobilizable	no_good_hit	1836.0	99.074	86.0	0.00025900417060230677	NZ_CP012801.1	CFB group bacteria	Bacteroides cellulosilyticus strain WH2 chromosome, complete genome	True	False
SPA0120_000000020783	1968	0.6586411585301281	4	3	2	3	2	False	119084	fragment	False	SPA0120_000000020783	0.9708067940552016		0	0	False	False	0.9944105744361877	0					non-mobilizable	other	1969.0	98.375	100.0	0.0025157522137468987	NZ_CABKQR010000002.1	actinobacteria	Senegalimassilia anaerobia isolate MGYG-HGUT-01387, whole genome shotgun sequence	False	False
SPA0009_000000003939	8067	0.6586333693644443	9	8	7	8	5	False	50303	maximal	True	SPA0009_000000003939	1.0		2	2	False	False	1.0	0					non-mobilizable	no_good_hit	235.0	76.17	3.0	8.049777544753736e-05	NZ_LT630450.1	d-proteobacteria	Desulfovibrio piger strain FI11049 isolate FI11049 chromosome I	True	False
FIJ0083_000000017543	2027	0.6586327126457462	3	3	3	2	2	False	44103	maximal	True	FIJ0083_000000017543	1.0		36	7	False	False	0.992106556892395	0					non-mobilizable	other	2044.0	75.098	100.0	0.004242763115184946	NZ_FUHN01000006.1	firmicutes	Mobilibacterium timonense strain Marseille-P3194T, whole genome shotgun sequence	False	False
MON0105_000000018824	2867	0.6586325113844098	2	2	2	2	1	False	8746	maximal	True	MON0105_000000018824	1.0		1	1	False	False	0.9989535808563232	0					non-mobilizable	no_good_hit	58.0	89.655	2.0	0.0010744023636852001	NZ_ASHR01000006.1	high GC Gram+	Agrococcus pavilionensis RW1 scf7180000000227, whole genome shotgun sequence	True	False
ISR0805_000000006033	1927	0.6586316596519315	2	1	1	1	1	False	92048	maximal	True	ISR0805_000000006033	1.0		1	1	False	False	0.9963673949241638	0					non-mobilizable	no_good_hit	559.0	79.60600000000001	29.0	0.0001071722343388008	CP036550.1	CFB group bacteria	Bacteroides fragilis strain DCMOUH0042B chromosome, complete genome	True	False
ENG0037_000000000677	29729	0.6586254490105267	36	18	7	17	8	True	108400	backbone	False	ISR0280_000000000088	0.9505293091871361	PS672	0	0	True	True	1.0	17					non-mobilizable	other	29109.0	99.99	100.0	0.2904658310713715	NZ_SPGG01000016.1	CFB group bacteria	Parabacteroides merdae strain 1001175st1_A1 NODE_16_length_100208_cov_48.2665, whole genome shotgun sequence	False	True
ISR0825_000000000396	29049	0.6586254490105267	36	18	7	17	8	True	108400	backbone	False	ISR0280_000000000088	0.9429239737774213	PS672	0	0	False	True	1.0	0					non-mobilizable	other	29049.0	99.99700000000001	100.0	0.2898770557240939	NZ_SPGG01000016.1	CFB group bacteria	Parabacteroides merdae strain 1001175st1_A1 NODE_16_length_100208_cov_48.2665, whole genome shotgun sequence	False	True
ISR0830_000000000264	29049	0.6586254490105267	36	18	7	17	8	True	108400	backbone	False	ISR0280_000000000088	0.9428940873449693	PS672	0	0	False	True	1.0	0					non-mobilizable	other	29049.0	99.993	100.0	0.2898770557240939	NZ_SPGG01000016.1	CFB group bacteria	Parabacteroides merdae strain 1001175st1_A1 NODE_16_length_100208_cov_48.2665, whole genome shotgun sequence	False	True
FIJ0105_000000024437	1380	0.6586192890103856	3	2	2	2	2	False	42410	fragment	False	FIJ0105_000000024437	0.9849947732825576		0	0	False	False	1.0	0					non-mobilizable	chromosome	1382.0	97.685	100.0	0.00048066667317315294	CP023819.1	firmicutes	Faecalibacterium prausnitzii strain Indica chromosome, complete genome	False	False
ISR0045_000000024153	1101	0.6586192890103856	2	2	2	2	2	False	42410	fragment	False	FIJ0105_000000024437	0.48215821152192606		0	0	False	False	1.0	0					non-mobilizable	chromosome	1102.0	98.45700000000001	100.0	0.00038376650265673775	CP023819.1	firmicutes	Faecalibacterium prausnitzii strain Indica chromosome, complete genome	False	False
ISR0096_000000006811	3558	0.658612084932544	4	3	3	3	3	False	99548	maximal	True	ISR0096_000000006811	1.0		4	3	True	True	1.0	4					non-mobilizable	no_good_hit								True	True
ISR0323_000000017721	1267	0.6586077453960495	2	1	1	1	1	False	38990	maximal	True	ISR0323_000000017721	1.0		3	2	False	False	0.9976322054862976	0					non-mobilizable	no_good_hit								True	False
ENG0117_000000019237	1202	0.6586071343128073	3	2	2	2	2	False	103337	fragment	False	FIJ0169_000000013717	0.32036895859095826		0	0	False	False	0.9775374531745911	0					non-mobilizable	other	1203.0	97.67200000000001	100.0	0.00036653996337649786	NZ_LN866274.1	firmicutes	Clostridium phoceensis strain GD3, whole genome shotgun sequence	False	False
FIJ0105_000000004227	6453	0.658605540678606	8	5	3	5	3	False	42441	maximal	True	FIJ0105_000000004227	1.0		2	1	False	False	1.0	0					non-mobilizable	no_good_hit	40.0	97.5	1.0	0.00016289093825180433	NZ_FOJI01000006.1	firmicutes	[Clostridium] fimetarium strain DSM 9179, whole genome shotgun sequence	True	False
DEN0070_000000003155	9435	0.6586034264696721	13	11	4	8	8	False	128567	maximal	True	DEN0070_000000003155	1.0		2	2	False	False	1.0	0					non-mobilizable	no_good_hit	1614.0	93.556	22.0	0.0005667127870659628	LR699017.1	firmicutes	Faecalibacterium prausnitzii isolate MGYG-HGUT-02545 genome assembly, chromosome: 1	True	False
CHI0109_000000010540	1803	0.6586024010381843	2	2	2	2	2	True	114350	fragment	False	CHI0109_000000010540	0.9762099628259978		0	0	False	False	0.9833610653877258	0					non-mobilizable	no_good_hit	881.0	81.612	48.0	0.3576702214930271	MK233072.1	viruses	Uncultured human fecal virus clone E.ramosum_S03.N07_1_c1 sequence	True	True
SPA0082_000000004372	3680	0.6585999011965488	6	3	2	3	3	False	8667	maximal	False	MON0106_000000009608	0.9561599602583208		0	0	False	False	1.0	0					non-mobilizable	no_good_hit	1329.0	96.38799999999999	36.0	0.002274581593544096	NZ_FRCJ01000002.1	CFB group bacteria	Prevotella ruminicola strain BPI-34, whole genome shotgun sequence	True	False
ISR0359_000000003831	5599	0.6585990449837819	4	4	4	4	3	True	86043	maximal	True	ISR0359_000000003831	1.0		1	1	False	False	1.0	0					non-mobilizable	no_good_hit	1353.0	77.531	24.0	0.0257916387639912	NZ_OFSM01000030.1	firmicutes	Acetatifactor muris isolate GP69, whole genome shotgun sequence	True	True
ISR0089_000000007781	3257	0.6585970130900229	7	4	3	3	4	False	33754	maximal	True	ISR0089_000000007781	1.0		1	1	False	False	0.9926312565803528	0					non-mobilizable	no_good_hit	54.0	87.037	2.0	5.76310299651432e-06	LN907826.1	a-proteobacteria	Bradyrhizobium sp. G22 genome assembly, chromosome: I	True	False
MON0027_000000034154	1218	0.6585896867639511	3	3	2	2	1	False	12620	maximal	True	MON0027_000000034154	1.0		1	1	False	False	0.9835796356201172	0				MOBQ	mobilizable	no_good_hit	788.0	99.23899999999999	65.0	0.19322366805794255	CP031657.1	enterobacteria	Escherichia coli strain UK_Dog_Liverpool plasmid pCARB35_04, complete sequence	True	True
SPA0104_000000011353	3172	0.6585771635934062	3	3	3	3	2	True	98869	maximal	True	SPA0104_000000011353	1.0		101	5	False	False	0.999684751033783	0					non-mobilizable	other	1724.0	99.884	100.0	0.0005528466142800088	FP929061.1	firmicutes	Anaerostipes hadrus draft genome	False	True
ENG0166_000000003878	6471	0.6585749827682497	6	6	6	6	6	False	130064	maximal	True	ENG0166_000000003878	0.962257285507239		505	14	False	False	1.0	0					non-mobilizable	chromosome	6470.0	99.042	100.0	0.00228061316488625	LR699017.1	firmicutes	Faecalibacterium prausnitzii isolate MGYG-HGUT-02545 genome assembly, chromosome: 1	False	False
MON0020_000000004592	3754	0.6585746304365199	3	2	2	2	2	True	130252	maximal	True	MON0020_000000004592	1.0		28	9	False	False	1.0	0					non-mobilizable	no_good_hit	3152.0	99.365	84.0	0.000950589280830457	AP019738.1	CFB group bacteria	Alistipes onderdonkii subsp. vulgaris 5NYCFAH2 DNA, complete genome	True	True
DEN0039_000000003570	4223	0.6585743392005206	5	4	4	4	3	False	73312	maximal	True	DEN0039_000000003570	1.0		1	1	False	False	1.0	0					non-mobilizable	no_good_hit								True	False
MON0056_000000013030	1522	0.658573730632218	2	1	1	1	1	False	45855	fragment	False	MON0056_000000013030	1.0		0	0	False	False	1.0	0					non-mobilizable	chromosome	1429.0	93.28200000000001	94.0	0.0005675808469903693	CP027570.1	firmicutes	Megasphaera elsdenii DSM 20460 strain ATCC 25940 chromosome, complete genome	False	False
CHI0078_000000006587	2408	0.6585622897285152	3	3	3	3	2	False	84487	maximal	True	CHI0078_000000006587	1.0		269	12	False	False	0.994601309299469	0					non-mobilizable	no_good_hit	517.0	98.839	21.0	0.33528265107212474	HG796533.1	bacteria	Uncultured bacterium extrachromosomal DNA RGI01569	True	False
SPA0102_000000004254	8635	0.6585541330626032	10	9	0	3	8	False	4921	fragment	False	SPA0102_000000004254	1.0		0	0	False	False	0.9987261295318604	0					non-mobilizable	plasmid	8616.0	99.965	99.0	0.08400206714314966	LS999562.1	enterobacteria	Escherichia coli isolate EC-TO143 genome assembly, plasmid: 3	False	True
ENG0141_000000014386	1871	0.6585539433878889	4	1	1	1	1	True	57730	fragment	False	ENG0141_000000014386	1.0		0	0	False	False	0.9919828772544861	0					non-mobilizable	no_good_hit	148.0	79.054	8.0	4.622988755719321e-05	NZ_CP014170.1	firmicutes	Clostridium tyrobutyricum strain KCTC 5387 chromosome, complete genome	True	True
ISR0171_000000012483	2219	0.6585495937983399	2	2	2	2	2	False	50078	fragment	False	ISR0171_000000012483	1.0		0	0	False	False	1.0	0					non-mobilizable	other	2219.0	98.51299999999999	100.0	0.00957239283926321	NZ_WKRD01000006.1	firmicutes	Lachnospira eligens strain BIOML-A1 scaffold6_size231708, whole genome shotgun sequence	False	False
MON0059_000000004837	6457	0.658548818841677	8	7	2	4	6	True	111535	maximal	True	MON0059_000000004837	1.0		22	7	False	False	0.9989159107208252	0					non-mobilizable	other	6086.0	96.007	94.0	0.2230859489586389	LT622828.1	firmicutes	Streptococcus salivarius integrative and conjugative element ICE_Ssa F1-8_rpmG, strain F1-8	False	True
ISR0075_000000014846	1772	0.6585466373071684	2	1	1	1	1	False	34634	maximal	True	ISR0075_000000014846	1.0		1	1	False	False	0.9870203137397766	0					non-mobilizable	no_good_hit	29.0	100.0	2.0	1.7504190065496928e-05	NZ_FNBH01000001.1	CFB group bacteria	Chryseobacterium hungaricum strain DSM 19684, whole genome shotgun sequence	True	False
ENG0042_000000017122	1468	0.6585408358008478	3	2	2	2	1	True	75893	fragment	False	ENG0042_000000017122	0.9550754458161865		0	0	False	False	0.9925068020820618	0					non-mobilizable	no_good_hit	28.0	100.0	2.0	0.046153846153846156	XM_011497745.1	wasps, ants, and bees	PREDICTED: Ceratosolen solmsi marchali N-alpha-acetyltransferase 11 (LOC105360747), mRNA	True	True
MON0069_000000006730	5975	0.6585404290641494	4	3	3	3	2	False	79491	maximal	True	MON0069_000000006730	1.0		5	1	False	False	1.0	0					non-mobilizable	no_good_hit	43.0	97.67399999999999	1.0	0.004364543281720877	NZ_AAXG02000048.1	firmicutes	Pseudoflavonifractor capillosus ATCC 29799 B_capillosus-2.0.1_Cont353, whole genome shotgun sequence	True	False
USA0024_01_000000002718	8623	0.6585402963458012	9	7	6	4	3	False	55707	maximal	True	USA0024_01_000000002718	1.0		9	4	False	False	1.0	0					non-mobilizable	no_good_hit	674.0	74.184	8.0	0.012083545964861121	NZ_FQZY01000029.1	firmicutes	Hespellia stercorisuis DSM 15480, whole genome shotgun sequence	True	False
AST0053_000000000335	37147	0.6585371017621825	51	51	20	35	50	True	114299	maximal	True	AST0053_000000000335	1.0		1	1	False	False	1.0	0					non-mobilizable	other	11100.0	97.234	92.0	0.002017658421377795	CP015229.1	enterobacteria	Escherichia coli strain 06-00048, complete genome	False	True
MON0025_000000028952	1457	0.6585287158725379	3	3	2	3	3	False	97973	fragment	False	USA0046_01_000000005616	0.2637837219010994		0	0	False	False	0.9965682625770569	0					non-mobilizable	plasmid	1446.0	99.931	100.0	0.013292245423604084	CP024150.1	enterobacteria	Escherichia coli strain 14EC033 plasmid p14EC033c, complete sequence	False	True
FIJ0028_000000018841	1603	0.6585280910120848	3	3	2	2	2	False	48924	maximal	True	FIJ0028_000000018841	1.0		1	1	False	False	0.9831565618515015	0					non-mobilizable	no_good_hit	1328.0	90.964	83.0	0.0003458763505089025	CP036524.1	firmicutes	[Clostridium] hylemonae DSM 15053 chromosome, complete genome	True	False
ENG0012_000000013496	1731	0.6585255170288729	2	2	2	2	2	False	67055	maximal	True	ENG0012_000000013496	1.0		2	1	False	False	0.9994223117828369	0					non-mobilizable	other	1733.0	88.921	100.0	0.028160957112970713	NZ_JHXW01000013.1	fusobacteria	Fusobacterium perfoetens ATCC 29250 T364DRAFT_scaffold00011.11_C, whole genome shotgun sequence	False	False
ISR0340_000000006694	3710	0.6585254746914972	5	2	2	1	2	False	63241	maximal	True	ISR0340_000000006694	1.0		1	1	False	False	0.9916442036628723	0					non-mobilizable	no_good_hit	324.0	99.074	16.0	0.01271903918094113	MK233181.1	viruses	Uncultured human fecal virus clone E.hallii_S01.K07_1_c1 sequence	True	False
FIJ0056_000000014438	1476	0.6585243877722308	2	2	2	2	2	False	77613	fragment	False	FIJ0126_000000023768	0.645737955090473		0	0	False	False	1.0	0					non-mobilizable	other	1476.0	95.054	100.0	0.00044409425396229924	FP929045.1	firmicutes	Faecalibacterium prausnitzii L2/6 draft genome	False	False
USA0075_01_000000018665	1319	0.6585232089296567	2	2	2	1	1	False	44360	fragment	False	FIJ0081_000000027144	0.9888989232089757		0	0	False	False	1.0	0					non-mobilizable	chromosome	1319.0	99.92399999999999	100.0	0.00025611334589545326	CP055256.1	enterobacteria	Escherichia coli strain AH25 chromosome, complete genome	False	False
DEN0028_000000001383	13123	0.6585227816794995	16	6	0	6	2	False	74067	fragment	False	ENG0040_000000001500	0.6055214139393074		0	0	False	False	0.9996190071105957	0					non-mobilizable	no_good_hit	28.0	100.0	0.0	5.09812955291292e-05	NZ_DF977001.1	firmicutes	Tepidanaerobacter syntrophicus strain JL, whole genome shotgun sequence	True	False
MON0028_000000009424	2671	0.6585157950769562	5	4	3	3	4	False	121862	fragment	False	FIJ0014_000000008762	0.8512841403564613		0	0	False	False	1.0	0					non-mobilizable	chromosome	2671.0	98.09100000000001	100.0	0.0008983697735764844	NZ_CP030777.1	firmicutes	Faecalibacterium prausnitzii strain APC918/95b chromosome, complete genome	False	False
MAD0001_000000007050	3628	0.6585112025254677	4	4	4	4	4	False	106202	fragment	False	MAD0001_000000007050	0.9807161973596076		0	0	False	False	1.0	0					non-mobilizable	other	3628.0	96.83	100.0	0.00797956597497228	NZ_CYXV01000001.1	firmicutes	Roseburia faecis strain 2789STDY5608863, whole genome shotgun sequence	False	False
AUS0012_000000012635	1365	0.658509779023094	1	1	1	1	1	False	101064	maximal	True	AUS0012_000000012635	1.0		12	7	False	False	0.9992673993110657	0					non-mobilizable	other	1370.0	82.993	100.0	0.002154276246345567	NZ_KI669409.1	firmicutes	[Ruminococcus] lactaris CC59_002D addUH-supercont1.3, whole genome shotgun sequence	False	False
DEN0061_000000024138	1784	0.6585063492839347	2	2	2	2	1	False	71856	maximal	True	DEN0061_000000024138	1.0		1	1	False	False	1.0	0					non-mobilizable	no_good_hit								True	False
MON0029_000000024488	1320	0.6585062685642661	2	2	2	2	1	True	113473	backbone	False	FIJ0063_000000016502	0.057223639815114344	PS730	0	0	False	True	0.9803030490875244	0					non-mobilizable	chromosome	1325.0	84.15100000000001	100.0	0.0004251378636032674	CP048437.1	firmicutes	Faecalibacterium prausnitzii A2-165 strain JCM 31915 chromosome, complete genome	False	True
CHI0142_000000008134	2291	0.6585036558199632	2	2	2	2	2	False	79987	fragment	False	ISR0354_000000008197	0.9646381947826819		0	0	False	False	0.9882147312164307	0					non-mobilizable	chromosome	2209.0	95.745	96.0	0.000985328512006683	NZ_HF545616.1	firmicutes	Ruminococcus bicirculans strain 80/3 chromosome I	False	False
FIJ0111_000000002410	10348	0.6584973064961971	10	5	4	4	1	False	84617	maximal	True	FIJ0111_000000002410	1.0	PS419	2	1	False	True	1.0	0					non-mobilizable	no_good_hit	154.0	92.208	3.0	4.0547076088989096e-05	CP042464.1	CFB group bacteria	Prevotella copri strain YF2 chromosome	True	True
ENG0129_000000014919	1799	0.6584921914210067	3	3	3	2	2	False	117975	fragment	False	ENG0129_000000014919	1.0		0	0	False	False	0.9838799238204956	0					non-mobilizable	chromosome	1309.0	100.0	100.0	0.00036402052318766203	NZ_CP021140.1	actinobacteria	Eggerthella lenta strain C592 chromosome, complete genome	False	False
ISR0070_000000013593	1553	0.6584901462731884	2	2	2	2	1	False	34894	fragment	False	ISR0070_000000013593	1.0		0	0	False	False	0.9884095191955566	0					non-mobilizable	other	875.0	96.8	99.0	0.045628172256815445	NZ_CYYV01000025.1	firmicutes	Fusicatenibacter saccharivorans strain 2789STDY5608849, whole genome shotgun sequence	False	False
MON0059_000000005283	6082	0.6584892032847868	9	7	3	7	6	False	122695	fragment	False	ISR0327_000000002508	0.31915807560137455		0	0	False	False	0.9998355507850647	0					non-mobilizable	chromosome	6079.0	99.934	99.0	0.0011006024521813768	CP040630.1	CFB group bacteria	Bacteroides sp. PHL 2737 chromosome, complete genome	False	False
AST0085_000000003060	5005	0.6584891617754787	6	5	3	5	2	True	111133	fragment	False	AST0085_000000003060	1.0		0	0	False	False	0.9998002052307129	0					non-mobilizable	no_good_hit	31.0	96.774	1.0	5.178322437567555e-06	CP060529.1	g-proteobacteria	Pseudomonas putida strain GIMC5401:PPKH-115 chromosome	True	True
ISR0192_000000015215	1118	0.6584879259264094	3	3	3	2	2	False	29112	fragment	False	ISR0192_000000015215	1.0		0	0	False	False	1.0	0					non-mobilizable	chromosome	1118.0	100.0	100.0	0.00021938335404741665	CP052181.1	enterobacteria	Klebsiella pneumoniae strain F16KP0037 chromosome, complete genome	False	False
FIJ0068_000000003655	7645	0.6584869757534295	11	11	4	8	11	False	67928	fragment	False	FIJ0068_000000003655	0.9789088570751684		0	0	False	False	1.0	0					non-mobilizable	chromosome	7645.0	98.587	100.0	0.0016208864493129469	LR782232.1	enterobacteria	Escherichia coli isolate SC467 genome assembly, chromosome: omosome1	False	False
ISR0175_000000003464	7586	0.6584794895294971	9	6	3	5	2	True	106694	fragment	False	ISR0175_000000003464	0.9995431921209007		0	0	False	False	1.0	0					non-mobilizable	other	7504.0	99.98700000000001	100.0	0.4509285413786886	NZ_QSGP01000023.1	firmicutes	Enterocloster aldensis strain AM40-2AC AM40-2AC.Scaf23, whole genome shotgun sequence	False	True
ENG0007_000000003346	7495	0.6584794895294971	9	6	3	5	2	True	106694	fragment	False	ISR0175_000000003464	0.9975473629302654		0	0	False	False	1.0	0					non-mobilizable	other	7493.0	99.84	99.0	0.45026744395696855	NZ_QSGP01000023.1	firmicutes	Enterocloster aldensis strain AM40-2AC AM40-2AC.Scaf23, whole genome shotgun sequence	False	True
SPA0141_000000004616	4957	0.6584791221581748	8	6	2	3	4	True	125618	fragment	False	ISR0056_000000002323	0.24813436278904188		0	0	False	False	0.9991930723190308	0					non-mobilizable	no_good_hit	1580.0	98.79700000000001	60.0	0.19094321346409976	NZ_JH992951.1	CFB group bacteria	Bacteroides oleiciplenus YIT 12058 supercont1.12, whole genome shotgun sequence	True	True
SPA0062_000000011541	2854	0.6584771902175477	5	3	3	2	3	False	131344	fragment	False	SPA0062_000000011541	1.0		0	0	False	False	0.9957953691482544	0					non-mobilizable	other	1848.0	97.727	96.0	0.028813903059234647	NZ_JAAIPV010000021.1	firmicutes	Blautia faecis strain MSK.11.45 NODE_21_length_64101_cov_76.522, whole genome shotgun sequence	False	False
SPA0114_000000013749	3282	0.6584678887682592	4	4	4	2	2	False	4459	fragment	False	SPA0114_000000013749	1.0		0	0	False	False	1.0	0					non-mobilizable	no_good_hit	1240.0	72.82300000000001	37.0	0.0003383563877072048	NZ_CP034413.1	firmicutes	Dysosmobacter welbionis strain J115 chromosome, complete genome	True	False
FIJ0128_000000012523	2062	0.6584642633485888	2	2	1	1	2	False	41017	fragment	False	FIJ0128_000000012523	1.0		0	0	False	False	1.0	0					non-mobilizable	other	1947.0	99.795	94.0	0.005581961029536204	NZ_PYLP01000001.1	firmicutes	Faecalibacillus faecis strain SNUG30370 scaffold_0, whole genome shotgun sequence	False	False
MON0005_000000021857	2447	0.658463865757824	3	2	2	2	2	False	82017	fragment	False	FIJ0142_000000011971	0.5090719066236516		0	0	False	False	1.0	0					non-mobilizable	no_good_hit	1300.0	92.615	53.0	0.05557699729834041	NZ_CABMGA010000025.1	firmicutes	Ruminococcus callidus isolate MGYG-HGUT-02295, whole genome shotgun sequence	True	False
ENG0025_000000000209	52031	0.6584599607736811	63	16	6	10	8	False	78349	maximal	True	ENG0025_000000000209	1.0		1	1	False	False	1.0	0					non-mobilizable	no_good_hit	794.0	75.693	2.0	0.01608085437211015	NZ_CACWHD010000032.1	firmicutes	Sharpea azabuensis isolate RUG10579, whole genome shotgun sequence	True	False
DEN0083_000000026843	1171	0.6584580471608361	2	2	2	2	2	False	69065	maximal	True	DEN0083_000000026843	1.0		34	7	False	False	0.9735268950462341	0					non-mobilizable	other	1171.0	99.573	100.0	0.00036919301979063915	NZ_KE150238.1	d-proteobacteria	Bilophila wadsworthia 3_1_6 acCls-supercont2.1, whole genome shotgun sequence	False	False
AST0019_000000017871	1675	0.6584515419288522	3	3	3	2	2	False	122197	fragment	False	ISR0053_000000009689	0.9437769978741336		0	0	False	False	0.9994029998779297	0					non-mobilizable	no_good_hit	1354.0	99.335	81.0	0.02652369096861461	NZ_JAAIPV010000030.1	firmicutes	Blautia faecis strain MSK.11.45 NODE_30_length_51011_cov_120.765, whole genome shotgun sequence	True	False
MAD0045_000000005588	5738	0.6584491931214937	9	9	7	9	9	False	97795	maximal	True	MAD0045_000000005588	1.0		116	11	False	False	1.0	0					non-mobilizable	chromosome	5738.0	99.913	100.0	0.001228688297605996	CP046009.1	enterobacteria	Escherichia coli strain 1919D62 chromosome, complete genome	False	False
MON0051_000000024050	1500	0.6584469361657147	3	3	3	3	2	False	97678	maximal	True	MON0051_000000024050	1.0		2	1	False	False	0.9786666631698608	0					non-mobilizable	no_good_hit	1185.0	99.831	84.0	0.0002157224497470545	AP019706.1	enterobacteria	Escherichia coli O145:H28 112648 DNA, complete genome	True	False
MAD0098_000000002175	14367	0.6584439702163029	9	4	2	3	4	False	80953	maximal	True	MAD0098_000000002175	1.0		1	1	False	False	1.0	0					non-mobilizable	no_good_hit	128.0	92.18799999999999	1.0	0.0002634676948876812	NZ_CABIYV010000002.1	firmicutes	Gemmiger formicilis isolate MGYG-HGUT-00084, whole genome shotgun sequence	True	False
ISR0853_000000007712	2266	0.6584434602983839	2	2	2	2	2	False	112724	backbone	False	ISR0050_000000008971	0.15009128615204037	PS721	0	0	False	True	1.0	0					non-mobilizable	no_good_hit	1602.0	96.56700000000001	71.0	0.015434394166223983	NZ_CYXX01000013.1	firmicutes	Roseburia inulinivorans strain 2789STDY5608887, whole genome shotgun sequence	True	True
ISR0185_000000005139	5785	0.6584379671388215	6	6	2	5	6	True	29407	fragment	False	ISR0185_000000005139	1.0		0	0	False	False	1.0	0					non-mobilizable	plasmid	5805.0	94.59100000000001	100.0	0.06695990487075584	MN175388.1	enterobacteria	Cronobacter sp. strain CR-13-12 plasmid pCR-13-12-NDM-1, complete sequence	False	True
MAD0049_000000016913	1122	0.6584369389515345	2	2	2	2	2	False	17437	fragment	False	MAD0049_000000016913	1.0		0	0	False	False	1.0	0					non-mobilizable	plasmid	1059.0	99.62200000000001	100.0	0.008204476014702918	CP054220.1	enterobacteria	Escherichia coli strain EcPF18 plasmid p1, complete sequence	False	True
ISR0216_000000009678	1836	0.6584317047090277	2	2	2	2	2	False	75872	fragment	False	ISR0216_000000009678	1.0		0	0	False	False	0.9994553327560425	0					non-mobilizable	other	1838.0	98.85700000000001	100.0	0.01262610633162097	NZ_CYYV01000011.1	firmicutes	Fusicatenibacter saccharivorans strain 2789STDY5608849, whole genome shotgun sequence	False	False
FIJ0055_000000009491	1480	0.6584306831511267	1	1	1	1	0	False	122809	maximal	True	FIJ0055_000000009491	1.0		0	0	False	False	1.0	0					non-mobilizable	no_good_hit	1306.0	99.005	88.0	0.014183240952070427	NZ_CABIYV010000011.1	firmicutes	Gemmiger formicilis isolate MGYG-HGUT-00084, whole genome shotgun sequence	True	False
ISR0326_000000007305	2539	0.6584298752215523	4	4	3	4	3	False	101202	fragment	False	ISR0159_000000009035	0.3158391405342625		0	0	False	False	0.9988184571266174	0					non-mobilizable	chromosome	2539.0	99.37	100.0	0.0008624096432213344	CP060632.1	firmicutes	Lachnospiraceae bacterium NSJ-4 chromosome, complete genome	False	False
ISR0298_000000005961	2429	0.6584254568739881	5	3	2	3	3	False	25640	maximal	True	ISR0298_000000005961	1.0		2	2	False	False	1.0	0					non-mobilizable	no_good_hit	32.0	96.875	1.0	1.5923296964865503e-05	CP035139.1	firmicutes	Leuconostoc mesenteroides strain SRCM103356 chromosome, complete genome	True	False
FIJ0043_000000001490	15308	0.6584217962025413	19	13	10	10	10	False	47259	maximal	True	FIJ0043_000000001490	0.9995375640295959		8	1	True	True	0.9995427131652832	4					non-mobilizable	no_good_hit	1445.0	73.01	9.0	0.2063281824871229	NZ_NFHM01000053.1	firmicutes	Anaerotignum lactatifermentans strain An75 An75_contig_53, whole genome shotgun sequence	True	True
MON0056_000000014544	1369	0.6584151983368216	2	2	2	1	1	False	37729	maximal	False	ISR0019_000000011803	0.6265734265734265		0	0	False	False	0.9817385077476501	0					non-mobilizable	no_good_hit	29.0	100.0	2.0	1.004875800939846e-05	CP043441.1	b-proteobacteria	Cupriavidus campinensis strain MJ1 plasmid unnamed1, complete sequence	True	False
SPA0089_000000004512	7712	0.6584122790630507	8	4	3	4	2	True	5437	maximal	True	SPA0089_000000004512	1.0		1	1	False	False	0.9966286420822144	0					non-mobilizable	no_good_hit	3974.0	97.76	79.0	0.009207650716472494	NZ_BFBT01000002.1	firmicutes	Lawsonibacter asaccharolyticus strain 3BBH22, whole genome shotgun sequence	True	True
SPA0032_000000018157	1602	0.6584101331870756	3	1	1	1	1	False	7238	fragment	False	SPA0032_000000018157	0.9906451612903227		0	0	False	False	0.995006263256073	0					non-mobilizable	no_good_hit	490.0	77.347	30.0	0.004933544047329605	NZ_KB822476.1	firmicutes	Eubacterium plexicaudatum ASF492 acLZb-supercont1.14, whole genome shotgun sequence	True	False
MON0016_000000014562	2270	0.6584098155276149	2	2	2	1	0	True	51664	fragment	False	MON0016_000000014562	1.0		0	0	False	False	1.0	0					non-mobilizable	no_good_hit	696.0	95.115	85.0	0.023671464629238012	NZ_CYYU01000025.1	firmicutes	Mitsuokella jalaludinii strain 2789STDY5608828, whole genome shotgun sequence	True	True
FIJ0024_000000011715	1778	0.6584098155276149	2	2	2	1	0	True	49218	fragment	False	FIJ0024_000000011715	1.0		0	0	False	False	0.9926884174346924	0					non-mobilizable	no_good_hit	982.0	82.89200000000001	85.0	0.03329012893103213	NZ_CYYU01000025.1	firmicutes	Mitsuokella jalaludinii strain 2789STDY5608828, whole genome shotgun sequence	True	True
ISR0118_000000001144	8969	0.6584049696221073	12	6	3	6	3	False	67551	maximal	True	ISR0118_000000001144	0.999888005375742		4	2	False	True	1.0	0					non-mobilizable	no_good_hit	630.0	94.921	8.0	0.0002024159047330189	CP048437.1	firmicutes	Faecalibacterium prausnitzii A2-165 strain JCM 31915 chromosome, complete genome	True	True
ENG0007_000000002715	8929	0.6584049696221073	11	6	3	6	3	False	67551	maximal	False	ISR0118_000000001144	0.9976586018508194		0	0	True	True	1.0	1					non-mobilizable	no_good_hit	610.0	94.75399999999999	8.0	0.0001959695383402476	CP048437.1	firmicutes	Faecalibacterium prausnitzii A2-165 strain JCM 31915 chromosome, complete genome	True	True
FIJ0109_000000005868	4665	0.6584026549542223	7	6	1	6	5	False	80583	fragment	False	FIJ0109_000000005868	1.0		0	0	False	False	0.9997856616973877	0					non-mobilizable	no_good_hit	608.0	92.59899999999999	18.0	0.00016988758032226024	CP060633.1	firmicutes	Lachnospiraceae bacterium sunii NSJ-8 chromosome, complete genome	True	False
ENG0043_000000012565	2705	0.6583996075748785	4	3	2	3	2	False	64617	maximal	True	ENG0043_000000012565	1.0		73	13	False	False	1.0	0					non-mobilizable	no_good_hit	397.0	73.048	15.0	0.00016146012406202526	CP039381.1	firmicutes	Ruminococcus sp. JE7A12 chromosome, complete genome	True	False
ISR0396_000000005872	3772	0.6583884208846355	6	5	3	5	4	True	126785	maximal	True	ISR0396_000000005872	1.0		4	2	False	False	0.9952279925346375	0					non-mobilizable	no_good_hit	682.0	98.68	18.0	0.002627193185500671	NZ_CYZK01000002.1	firmicutes	Coprococcus comes strain 2789STDY5834866, whole genome shotgun sequence	True	True
USA0084_01_000000022130	1454	0.6583881256976718	2	2	2	2	1	False	103245	fragment	False	ENG0086_000000013755	0.3641123435724225		0	0	False	False	0.9986245036125183	0					non-mobilizable	other	1456.0	97.94	100.0	0.002685012096394702	NZ_SPHG01000003.1	CFB group bacteria	Alistipes shahii strain BSD2780061688st1_A10 NODE_3_length_541897_cov_58.3569, whole genome shotgun sequence	False	False
CHI0067_000000007693	1518	0.6583874072029666	2	2	2	1	1	False	89628	maximal	True	CHI0067_000000007693	1.0		0	0	False	False	0.9808959364891052	0					non-mobilizable	no_good_hit	1039.0	97.69	88.0	0.0004229189474614881	NZ_AP019004.1	firmicutes	Phascolarctobacterium faecium strain JCM 30894	True	False
USA0069_01_000000000085	94994	0.658384273989729	90	12	4	10	5	True	127415	maximal	False	SPA0046_000000000019	0.912563347225178		0	0	True	True	1.0	10					non-mobilizable	virus	35939.0	97.181	99.0	0.3697522278885283	NC_024711.1	viruses	Uncultured crAssphage, complete genome	False	True
CHI0145_000000008429	2230	0.6583842077060408	2	2	2	2	2	False	79763	maximal	True	CHI0145_000000008429	1.0		26	8	False	False	0.9672645926475525	0					non-mobilizable	other	2205.0	99.59200000000001	100.0	0.00041754341627430407	CP013711.1	enterobacteria	Klebsiella pneumoniae strain J1, complete genome	False	False
ISR0256_000000010280	1731	0.6583823029742812	2	2	2	2	1	False	110173	fragment	False	USA0093_01_000000009316	0.8628767099838683		0	0	False	False	1.0	0					non-mobilizable	other	1731.0	98.036	100.0	0.039892021595680865	NZ_JAAITI010000028.1	firmicutes	Blautia luti strain MSK.16.34 NODE_28_length_43342_cov_222.027, whole genome shotgun sequence	False	False
CAN0021_000000018090	2396	0.6583734349817225	4	3	3	1	2	False	115183	maximal	True	CAN0021_000000018090	1.0	PS748	4	2	False	True	1.0	0					non-mobilizable	no_good_hit	1500.0	96.6	67.0	0.0005916829781587506	NZ_DS996921.1	firmicutes	[Bacteroides] pectinophilus ATCC 43243 Scfld_02_1, whole genome shotgun sequence	True	True
USA0003_01_000000026579	1414	0.6583719876309229	3	2	1	2	1	False	113626	fragment	False	ISR0331_000000014703	0.5075649719876804		0	0	False	False	0.99858558177948	0					non-mobilizable	other	1414.0	94.625	100.0	0.0004392708104546453	FP929046.1	firmicutes	Faecalibacterium prausnitzii SL3/3 draft genome	False	False
USA0120_01_000000001259	7917	0.6583712216114465	7	7	5	6	4	True	33968	fragment	False	USA0120_01_000000001259	1.0		0	0	False	False	0.9934318661689758	0					non-mobilizable	no_good_hit	73.0	91.781	1.0	0.00019876050739140637	NZ_KB905475.1	CFB group bacteria	Bacteroides massiliensis B84634 = Timone 84634 = DSM 17679 = JCM 13223 strain DSM 17679 aczJl-supercont1.4, whole genome shotgun sequence	True	True
CAN0002_000000009831	1937	0.65836493700773	3	1	1	1	1	False	96925	fragment	False	CAN0002_000000009831	1.0		0	0	False	False	1.0	0					non-mobilizable	other	1823.0	99.287	94.0	0.0004467141380121123	AP018536.1	firmicutes	Lachnospiraceae bacterium GAM79 DNA, complete genome	False	False
CHI0158_000000010410	1791	0.65836493700773	2	1	1	1	1	False	87688	fragment	False	CHI0158_000000010410	0.9936280255117782		0	0	False	False	0.9804578423500061	0					non-mobilizable	other	1797.0	99.277	100.0	0.0004403395125520053	AP018536.1	firmicutes	Lachnospiraceae bacterium GAM79 DNA, complete genome	False	False
ISR0852_000000006588	1758	0.65836493700773	2	1	1	1	1	False	87688	fragment	False	CHI0158_000000010410	0.9887378866531558		0	0	False	False	0.9971558451652527	0					non-mobilizable	other	1757.0	99.374	99.0	0.000430532396459533	AP018536.1	firmicutes	Lachnospiraceae bacterium GAM79 DNA, complete genome	False	False
SPA0030_000000019132	1588	0.65836493700773	2	1	1	1	1	False	87688	fragment	False	CHI0158_000000010410	0.633674630261661		0	0	False	False	1.0	0					non-mobilizable	other	1588.0	99.37	100.0	0.00038909733096883765	AP018536.1	firmicutes	Lachnospiraceae bacterium GAM79 DNA, complete genome	False	False
FIJ0064_000000020178	1282	0.65836493700773	2	1	1	1	1	False	45448	fragment	False	FIJ0064_000000020178	1.0		0	0	False	False	1.0	0					non-mobilizable	other	1164.0	99.485	100.0	0.0002851419003886315	AP018536.1	firmicutes	Lachnospiraceae bacterium GAM79 DNA, complete genome	False	False
USA0042_01_000000013861	1258	0.65836493700773	2	1	1	1	1	False	1260	fragment	False	USA0042_01_000000013861	1.0		0	0	False	False	0.9992051124572754	0					non-mobilizable	other	1199.0	99.333	100.0	0.00029372312696954476	AP018536.1	firmicutes	Lachnospiraceae bacterium GAM79 DNA, complete genome	False	False
DEN0007_000000009731	2772	0.6583577589021109	6	3	2	3	1	True	76317	fragment	False	DEN0007_000000009731	0.9798047796951908		0	0	False	False	0.9945887327194214	0					non-mobilizable	other	2753.0	98.329	99.0	0.0007369640775536863	CP003274.1	CFB group bacteria	Alistipes finegoldii DSM 17242, complete genome	False	True
ENG0119_000000011923	2750	0.6583577589021109	7	3	2	3	1	True	76317	fragment	False	DEN0007_000000009731	0.9612643064697859		0	0	False	False	1.0	0					non-mobilizable	other	2750.0	99.2	100.0	0.0007361607010156554	CP003274.1	CFB group bacteria	Alistipes finegoldii DSM 17242, complete genome	False	True
MAD0011_000000004753	2870	0.6583567633517177	4	4	3	2	4	False	64174	maximal	True	MAD0011_000000004753	1.0		1025	14	False	False	1.0	0					non-mobilizable	other	2870.0	97.456	100.0	0.0009210899746628021	FP929061.1	firmicutes	Anaerostipes hadrus draft genome	False	False
USA0037_01_000000026674	1259	0.6583524309237281	2	2	2	1	1	False	118946	fragment	False	MAD0095_000000022835	0.4156023833168737		0	0	False	False	0.9698173403739929	0					non-mobilizable	no_good_hit								True	False
ISR0246_000000000571	15509	0.6583499320982048	16	13	9	8	10	False	126402	maximal	True	ISR0246_000000000571	1.0	PS958	4	4	False	True	0.9995486736297607	0					non-mobilizable	no_good_hit	4401.0	89.84299999999999	40.0	0.0013007648509170066	LR698981.1	firmicutes	Clostridiales bacterium isolate MGYG-HGUT-02340 genome assembly, chromosome: 1	True	True
ISR0838_000000002660	6910	0.6583490714685022	10	9	3	5	7	True	113916	maximal	True	ISR0838_000000002660	1.0		154	9	False	False	0.9985527992248535	0					non-mobilizable	no_good_hit	5839.0	94.811	85.0	0.05685399416681348	NZ_PUEC01000007.1	CFB group bacteria	Duncaniella muris strain DSM 103720 seq7, whole genome shotgun sequence	True	True
ISR0302_000000012922	1299	0.6583481398840153	2	2	2	1	1	False	81962	fragment	False	ISR0302_000000012922	1.0		0	0	False	False	1.0	0					non-mobilizable	chromosome	1299.0	99.07600000000001	100.0	0.00026209922091107547	CP040468.1	CFB group bacteria	Parabacteroides distasonis strain CavFT-hAR46 chromosome, complete genome	False	False
ENG0178_000000009772	2270	0.6583335405616237	2	2	2	2	2	False	122123	fragment	False	ENG0178_000000009772	1.0		0	0	False	False	0.991629958152771	0					non-mobilizable	no_good_hit	1024.0	79.102	61.0	0.01840390286525649	NZ_SLXA01000016.1	firmicutes	Frisingicoccus caecimuris strain DSM 28559 Ga0310541_116, whole genome shotgun sequence	True	False
ENG0159_000000010910	2100	0.6583331805476313	3	3	2	3	2	False	125442	fragment	False	MON0070_000000010284	0.17120949062028304		0	0	False	False	1.0	0					non-mobilizable	no_good_hit	1144.0	78.40899999999999	77.0	0.00025623373596043205	NC_016048.1	firmicutes	Oscillibacter valericigenes Sjm18-20, complete genome	True	False
FIJ0107_000000000831	23201	0.6583289284574438	26	20	15	16	12	True	52383	fragment	False	FIJ0107_000000000831	1.0		0	0	False	False	1.0	0					non-mobilizable	no_good_hit	1417.0	88.00299999999999	6.0	0.01376263118879482	NZ_FQUG01000008.1	firmicutes	Schwartzia succinivorans DSM 10502, whole genome shotgun sequence	True	True
SPA0089_000000004147	8267	0.6583260141841316	10	7	5	6	4	False	122858	fragment	False	ISR0076_000000002357	0.87674338503491		0	0	False	False	0.9998790621757507	0					non-mobilizable	no_good_hit	1941.0	93.715	23.0	0.0006806905144771121	LR699017.1	firmicutes	Faecalibacterium prausnitzii isolate MGYG-HGUT-02545 genome assembly, chromosome: 1	True	False
MAD0096_000000005139	3329	0.6583230870723598	4	3	1	2	3	False	16028	fragment	False	MAD0096_000000005139	1.0		0	0	False	False	0.9990988373756409	0					non-mobilizable	no_good_hit	1342.0	85.84200000000001	40.0	0.018845601284543226	NZ_SMUS01000021.1	firmicutes	Clostridium cuniculi strain 1 CLCU001.0001.d01_CNTG00021, whole genome shotgun sequence	True	False
SPA0043_000000003991	4408	0.658313423653155	3	3	3	3	3	False	65991	maximal	True	SPA0043_000000003991	1.0	PS11|PS300	11	3	False	True	1.0	0					non-mobilizable	other	1498.0	99.93299999999999	97.0	0.05936942296252231	NZ_JAAIOD010000028.1	firmicutes	Dorea longicatena strain MSK.10.16 NODE_28_length_25215_cov_333.537, whole genome shotgun sequence	False	True
MAD0097_000000008014	4755	0.6583129523481659	8	1	1	1	1	False	15438	maximal	True	MAD0097_000000008014	1.0		1	1	False	False	0.9835962057113647	0					non-mobilizable	no_good_hit	105.0	92.381	2.0	0.000514441460024436	NZ_JAAIPV010000002.1	firmicutes	Blautia faecis strain MSK.11.45 NODE_2_length_202161_cov_115.083, whole genome shotgun sequence	True	False
CHI0084_000000000572	4822	0.6583118228078401	8	4	2	4	3	False	94955	fragment	False	CHI0084_000000000572	0.9988199957090753		0	0	False	False	0.9968892335891724	0					non-mobilizable	no_good_hit	2555.0	95.734	57.0	0.0008902267463990084	CP023819.1	firmicutes	Faecalibacterium prausnitzii strain Indica chromosome, complete genome	True	False
CHI0118_000000001783	4661	0.6583118228078401	8	4	2	4	3	False	94955	fragment	False	CHI0084_000000000572	0.9821650767316467		0	0	False	False	0.995065450668335	0					non-mobilizable	no_good_hit	2532.0	95.57700000000001	54.0	0.000882209825816715	CP023819.1	firmicutes	Faecalibacterium prausnitzii strain Indica chromosome, complete genome	True	False
CHI0119_000000004783	2334	0.6583118228078401	5	4	2	4	3	False	94951	fragment	False	ENG0129_000000011358	0.9387758571013481		0	0	False	False	0.9910025596618652	0					non-mobilizable	chromosome	2334.0	95.416	100.0	0.0008131945964561029	CP023819.1	firmicutes	Faecalibacterium prausnitzii strain Indica chromosome, complete genome	False	False
AST0024_000000027080	1337	0.658309713045817	2	2	2	2	2	False	120741	fragment	False	AST0024_000000027080	0.9851643945469126		0	0	False	False	1.0	0					non-mobilizable	no_good_hit	259.0	75.29	19.0	7.759238763690551e-05	LS483461.1	firmicutes	Clostridium perfringens strain NCTC2837 genome assembly, chromosome: 1	True	False
SPA0105_000000012100	2107	0.6583066829334516	5	3	1	2	3	True	82480	fragment	False	SPA0105_000000012100	1.0		0	0	False	False	1.0	0					non-mobilizable	other	2107.0	98.529	100.0	0.0009501916400280636	NZ_AKCA01000001.1	high GC Gram+	Bifidobacterium bifidum NCIMB 41171 cont1.1, whole genome shotgun sequence	False	True
CHI0029_000000003689	3232	0.65830373337009	4	4	3	3	3	False	88615	maximal	True	CHI0029_000000003689	1.0		1	1	False	False	0.9978341460227966	0					non-mobilizable	no_good_hit	890.0	75.955	27.0	0.0003218158486782983	NZ_AP018786.1	b-proteobacteria	Sutterella megalosphaeroides strain 6FBBBH3	True	False
MAD0066_000000021679	1491	0.6583020474645239	1	1	1	1	1	False	16557	maximal	True	MAD0066_000000021679	1.0		5	3	False	False	0.9959758520126343	0					non-mobilizable	no_good_hit	109.0	75.229	7.0	0.00036957317720007253	NZ_FODY01000002.1	firmicutes	Propionispora vibrioides strain DSM 13305, whole genome shotgun sequence	True	False
ENG0147_000000005593	2557	0.6582951257445376	4	3	2	3	2	False	57364	maximal	True	ENG0147_000000005593	1.0		1	1	False	False	0.9867031574249268	0					non-mobilizable	no_good_hit	1340.0	99.77600000000001	52.0	0.02641286122891804	NZ_JAAISM010000028.1	firmicutes	[Clostridium] symbiosum strain MSK.1.9 NODE_28_length_50695_cov_183.39, whole genome shotgun sequence	True	False
ENG0092_000000010166	2190	0.6582902928199185	2	2	2	2	2	False	68146	fragment	False	ENG0092_000000010166	1.0		0	0	False	False	0.9990867376327515	0					non-mobilizable	other	2160.0	100.0	100.0	0.0006538206108846747	AP019739.1	CFB group bacteria	Alistipes communis 6CPBBH3 DNA, complete genome	False	False
ENG0190_000000017048	1766	0.6582723864826381	2	2	2	1	1	False	89507	maximal	True	ENG0190_000000017048	1.0		122	12	False	False	0.9915062189102173	0					non-mobilizable	chromosome	1766.0	98.52799999999999	100.0	0.00030505926532395654	CP041379.1	CFB group bacteria	Bacteroides intestinalis strain APC919/174 chromosome, complete genome	False	False
FIJ0140_000000010421	2829	0.6582701700430937	2	2	1	2	0	True	48846	maximal	True	FIJ0140_000000010421	1.0		3	1	False	False	1.0	0					non-mobilizable	no_good_hit								True	True
FIJ0005_000000026090	1399	0.6582695392979452	2	2	2	1	1	False	51877	fragment	False	FIJ0005_000000026090	1.0		0	0	False	False	0.9992852210998535	0					non-mobilizable	other	970.0	98.969	94.0	0.09188317845628674	NZ_CABIYV010000020.1	firmicutes	Gemmiger formicilis isolate MGYG-HGUT-00084, whole genome shotgun sequence	False	False
USA0005_01_000000008247	4374	0.6582667805087539	6	4	1	4	2	False	111216	maximal	True	USA0005_01_000000008247	1.0		1	1	False	False	0.999542772769928	0					non-mobilizable	no_good_hit	3133.0	96.68	88.0	0.0004408011034283401	NZ_CP012801.1	CFB group bacteria	Bacteroides cellulosilyticus strain WH2 chromosome, complete genome	True	False
DEN0089_000000013891	1396	0.658264406236297	2	2	1	1	2	True	76579	fragment	False	DEN0089_000000013891	1.0		0	0	False	False	0.9548710584640503	0					non-mobilizable	other	1396.0	100.0	100.0	0.014527920684843057	NZ_KE159500.1	CFB group bacteria	Phocaeicola sartorii strain dnLKV3 acPFj-supercont1.16, whole genome shotgun sequence	False	True
USA0046_01_000000010041	1154	0.6582641480291582	2	2	2	2	2	False	94358	fragment	False	CAN0011_000000025418	0.9617003367003367		0	0	False	False	0.9974003434181213	0					non-mobilizable	other	1154.0	100.0	100.0	0.004991233955974979	NZ_JAAIPW010000004.1	firmicutes	Blautia caecimuris strain MSK.19.25 NODE_4_length_231005_cov_215.803, whole genome shotgun sequence	False	False
CAN0007_000000012044	3488	0.6582636798482578	4	2	1	2	1	False	95393	maximal	False	CAN0011_000000008217	0.5281654500690555		0	0	False	False	1.0	0					non-mobilizable	no_good_hit	433.0	74.596	12.0	0.0016896738610641757	NZ_LT160635.1	firmicutes	Neglecta timonensis strain SN17, whole genome shotgun sequence	True	False
FIJ0125_000000002827	6838	0.6582597659704537	6	5	1	4	4	False	107907	fragment	False	FIJ0125_000000002827	1.0		0	0	False	False	0.9998537302017212	0					non-mobilizable	no_good_hit	891.0	85.74600000000001	14.0	0.000234762021606064	FP929037.1	firmicutes	Clostridium saccharolyticum-like K10 draft genome	True	False
SPA0112_000000025411	1307	0.6582595655364939	1	1	1	1	1	False	109799	fragment	False	MON0032_000000020398	0.31536725455146053		0	0	False	False	1.0	0					non-mobilizable	other	1211.0	89.76100000000001	93.0	0.0003764289523017853	FP929046.1	firmicutes	Faecalibacterium prausnitzii SL3/3 draft genome	False	False
ISR0086_000000023236	1245	0.6582595655364939	1	1	1	1	1	False	33883	maximal	True	ISR0086_000000023236	1.0		164	12	False	False	0.9887550473213196	0					non-mobilizable	other	1238.0	73.344	98.0	0.015886517397961188	NZ_QSFS01000017.1	firmicutes	Dorea formicigenerans strain AM42-8 AM42-8.Scaf17, whole genome shotgun sequence	False	False
MAD0066_000000028101	1229	0.6582595655364939	1	1	1	1	1	False	16546	fragment	False	MON0007_000000053017	0.9621882542236524		0	0	False	False	1.0	0					non-mobilizable	other	1240.0	74.355	99.0	0.006650949517670978	NZ_OKQO01000008.1	firmicutes	Neobittarella massiliensis strain Marseille-P4047, whole genome shotgun sequence	False	False
MAD0065_000000001647	6657	0.6582580788714801	8	3	2	2	3	True	18062	fragment	False	MAD0065_000000001647	1.0		0	0	False	False	1.0	0					non-mobilizable	no_good_hit	929.0	75.135	14.0	0.011590364484802624	NZ_CVRN01000002.1	firmicutes	Enterococcus massiliensis strain AM1, whole genome shotgun sequence	True	True
ENG0095_000000003586	7038	0.6582543426393963	10	5	3	4	3	True	60999	fragment	False	ENG0095_000000003586	1.0		0	0	False	False	1.0	0					non-mobilizable	no_good_hit	1605.0	75.888	22.0	0.1510550940513702	CP021563.1	other sequences	Unidentified plasmid plasmid YS1-2_2430, complete sequence	True	True
ISR0024_000000005660	3740	0.6582507887680838	7	6	4	3	5	True	37472	maximal	True	ISR0024_000000005660	1.0		1	1	False	False	0.996791422367096	0					non-mobilizable	no_good_hit	2494.0	97.875	67.0	0.0008464390942727912	CP060632.1	firmicutes	Lachnospiraceae bacterium NSJ-4 chromosome, complete genome	True	True
ISR0125_000000002450	6045	0.6582488353733771	7	5	4	5	2	True	108888	fragment	False	ISR0125_000000002450	1.0		0	0	False	False	1.0	0					non-mobilizable	other	4587.0	99.913	99.0	0.0012399893035375386	FP929043.1	firmicutes	Eubacterium rectale M104/1 draft genome	False	True
CHI0034_000000001941	6413	0.6582463943945656	9	5	4	5	4	False	105620	fragment	False	CHI0122_000000002056	0.9557952301382349		0	0	False	False	1.0	0					non-mobilizable	no_good_hit	1219.0	94.66799999999999	20.0	0.0004290926208419743	LR699017.1	firmicutes	Faecalibacterium prausnitzii isolate MGYG-HGUT-02545 genome assembly, chromosome: 1	True	False
CHI0173_000000007951	2125	0.6582404203492562	3	2	2	2	2	False	89982	fragment	False	CHI0180_000000005807	0.3981757278993919		0	0	False	False	0.9995294213294983	0					non-mobilizable	other	2125.0	97.459	99.0	0.00041057776867533597	CP013020.1	CFB group bacteria	Bacteroides vulgatus strain mpk genome	False	False
SPA0020_000000011490	2664	0.6582384190640109	4	2	1	2	1	False	126638	maximal	True	SPA0020_000000011490	1.0		9	3	False	False	0.9894894957542419	0					non-mobilizable	no_good_hit	1557.0	96.66	58.0	0.0004901322663684477	LR699012.1	firmicutes	Anaerostipes hadrus isolate MGYG-HGUT-02528 genome assembly, chromosome: 1	True	False
ENG0025_000000005126	4245	0.6582377132922465	5	4	4	4	2	False	118678	fragment	False	ENG0025_000000005126	0.9677036333412491		0	0	False	False	1.0	0					non-mobilizable	other	2306.0	95.447	93.0	0.0004284288405193183	FQ312004.1	CFB group bacteria	Bacteroides fragilis 638R genome	False	False
MON0039_000000038970	1277	0.6582367482053993	2	2	2	2	2	False	11902	maximal	True	MON0039_000000038970	1.0		0	0	False	False	0.9248238205909729	0					non-mobilizable	no_good_hit	790.0	75.19	61.0	0.00021920493806898436	AP018533.1	firmicutes	Clostridiales bacterium CCNA10 DNA, complete genome	True	False
FIJ0114_000000034853	1188	0.6582357860430073	3	3	3	2	2	False	47440	fragment	False	FIJ0040_000000020272	0.9466612377850163		0	0	False	False	1.0	0					non-mobilizable	chromosome	1188.0	99.74700000000001	100.0	0.00022748196817322207	NZ_CP023478.1	enterobacteria	Klebsiella quasipneumoniae strain KPC142 chromosome, complete genome	False	False
ISR0826_000000000553	20273	0.6582302384216505	21	5	4	5	3	True	62425	fragment	False	ISR0826_000000000553	1.0		0	0	False	False	1.0	0					non-mobilizable	no_good_hit	264.0	90.152	1.0	0.003735632183908046	NZ_FOIN01000010.1	firmicutes	[Clostridium] cocleatum strain DSM 1551, whole genome shotgun sequence	True	True
MON0081_000000029420	1842	0.6582290905396619	5	1	1	1	1	False	9978	fragment	False	MON0081_000000029420	1.0		0	0	False	False	0.9989142417907715	0					non-mobilizable	other	1842.0	99.729	100.0	0.012600785752419543	NZ_CYZN01000010.1	firmicutes	Blautia wexlerae strain 2789STDY5834863, whole genome shotgun sequence	False	False
AST0007_000000008082	2306	0.6582271517848516	3	3	3	3	3	False	127090	fragment	False	AST0007_000000008082	1.0		0	0	False	False	1.0	0					non-mobilizable	other	2306.0	97.788	100.0	0.008304211550239578	NZ_QRHR01000004.1	firmicutes	Eubacterium ventriosum strain AM23-22 AM23-22.Scaf4, whole genome shotgun sequence	False	False
SPA0031_000000012949	2407	0.6582221829648498	2	2	2	2	2	False	56303	fragment	False	SPA0031_000000012949	1.0		0	0	False	False	0.9970918297767639	0					non-mobilizable	no_good_hit	1191.0	86.146	49.0	0.0926200702850449	NZ_WNCH01000061.1	b-proteobacteria	Parasutterella excrementihominis strain BIOML-A6 scaffold61_size12805, whole genome shotgun sequence	True	False
USA0047_01_000000008645	3998	0.6582215615699326	5	3	3	3	3	False	94608	maximal	True	USA0047_01_000000008645	1.0		1	1	False	False	0.9994997382164001	0					non-mobilizable	no_good_hit	2576.0	98.874	66.0	0.008153758397769046	NZ_CYXX01000001.1	firmicutes	Roseburia inulinivorans strain 2789STDY5608887, whole genome shotgun sequence	True	False
ISR0293_000000026583	1315	0.6582213015069474	3	1	1	1	1	True	25809	maximal	True	ISR0293_000000026583	1.0		1	1	False	False	1.0	0					non-mobilizable	no_good_hit	40.0	92.5	3.0	0.0006889674553530958	NZ_AKXQ01000032.1	g-proteobacteria	Moritella dasanensis ArB 0140 111.MD140.1_32, whole genome shotgun sequence	True	True
AST0099_000000003355	5909	0.6582171658411077	1	1	1	1	1	False	108918	maximal	True	AST0099_000000003355	1.0		61	5	False	False	1.0	0					non-mobilizable	other	5930.0	94.637	100.0	0.002676927392246547	CP010412.1	high GC Gram+	Bifidobacterium bifidum strain BF3, complete genome	False	False
CHI0180_000000002634	5913	0.6582124393777591	9	7	5	7	6	True	77494	maximal	True	CHI0180_000000002634	1.0		7	5	False	False	0.9993235468864441	0					non-mobilizable	no_good_hit	2676.0	76.532	66.0	0.0008377841602941427	NZ_KE150238.1	d-proteobacteria	Bilophila wadsworthia 3_1_6 acCls-supercont2.1, whole genome shotgun sequence	True	True
ISR0003_000000009530	2752	0.6582104496532983	4	3	2	2	2	True	130607	fragment	False	ISR0003_000000009530	1.0		0	0	False	False	0.9989098906517029	0		MOBV			mobilizable	no_good_hit	986.0	91.785	87.0	0.19021310181531176	NZ_LT969513.1	firmicutes	Eisenbergiella massiliensis strain AT11, whole genome shotgun sequence	True	True
ISR0188_000000007952	2712	0.6582104496532983	4	3	2	2	2	True	129344	fragment	False	ISR0188_000000007952	1.0		0	0	False	False	0.9937315583229065	0		MOBV			mobilizable	no_good_hit	444.0	91.89200000000001	74.0	0.07470777570726748	FN429767.1	bacteria	Uncultured bacterium plasmid pTRACA22 complete sequence	True	True
ISR0368_000000006065	2109	0.6582104496532983	3	3	2	2	2	True	115629	fragment	False	CHI0130_000000007903	0.7135628187419356		0	0	False	False	0.9985775351524353	0		MOBV			mobilizable	no_good_hit	1024.0	93.555	79.0	0.19632991318074192	NZ_LT969513.1	firmicutes	Eisenbergiella massiliensis strain AT11, whole genome shotgun sequence	True	True
CHI0130_000000007903	2059	0.6582104496532983	3	3	2	2	2	True	115629	fragment	False	CHI0130_000000007903	0.7222517832070734		0	0	False	False	0.9941719174385071	0					non-mobilizable	no_good_hit	1246.0	95.82700000000001	83.0	0.24427782162588793	NZ_LT969513.1	firmicutes	Eisenbergiella massiliensis strain AT11, whole genome shotgun sequence	True	True
ISR0214_000000026274	1208	0.6582076985798174	2	2	1	2	2	False	28191	maximal	True	ISR0214_000000026274	1.0		5	1	False	False	1.0	0					non-mobilizable	no_good_hit	555.0	96.21600000000001	46.0	0.010844246090003328	MK233838.1	viruses	Uncultured human fecal virus clone RuminococcusB.sp_B10.V01.N10_1-proph_c1 sequence	True	False
FIJ0081_000000013796	2531	0.6582052459431619	4	2	1	2	1	False	125512	fragment	False	FIJ0081_000000013796	0.9659971310304476		0	0	False	False	1.0	0					non-mobilizable	other	2376.0	81.902	93.0	0.0010350614460873713	NZ_LN869529.1	firmicutes	Intestinimonas massiliensis strain GD2, whole genome shotgun sequence	False	False
ENG0046_000000002725	6849	0.6581958672631042	8	8	4	6	7	False	115584	maximal	True	ENG0046_000000002725	1.0		0	0	False	False	0.9988319277763367	0					non-mobilizable	no_good_hit	3116.0	95.315	82.0	0.0009783733471431908	LR699012.1	firmicutes	Anaerostipes hadrus isolate MGYG-HGUT-02528 genome assembly, chromosome: 1	True	False
SPA0006_000000016701	1907	0.6581945601973607	2	2	2	2	2	False	118982	fragment	False	SPA0006_000000016701	1.0		0	0	False	False	0.9931830167770386	0					non-mobilizable	chromosome	1907.0	99.948	100.0	0.0008353552495021177	CP048001.1	high GC Gram+	Bifidobacterium longum strain CACC 517 chromosome, complete genome	False	False
ENG0055_000000012108	1590	0.6581944822053986	4	4	3	2	0	False	63637	fragment	False	ENG0055_000000012108	1.0		0	0	False	False	0.9993710517883301	0					non-mobilizable	no_good_hit	122.0	77.04899999999999	8.0	0.0008764940239043825	NZ_MIEH01000016.1	firmicutes	Merdimonas faecis strain BR31 BR31_L001_R1_001_(paired)_contig_16, whole genome shotgun sequence	True	False
ENG0122_000000019327	1521	0.6581944822053986	4	4	3	2	0	False	59013	fragment	False	ENG0122_000000019327	1.0		0	0	False	False	1.0	0					non-mobilizable	no_good_hit								True	False
ITA0006_000000004435	5926	0.6581838107092276	5	5	4	5	3	False	130349	backbone	False	ISR0335_000000002496	0.9753725354329202	PS1101	0	0	False	True	1.0	0					non-mobilizable	other	5929.0	98.954	100.0	0.0011475466034654165	NC_009614.1	CFB group bacteria	Bacteroides vulgatus ATCC 8482, complete sequence	False	True
USA0039_01_000000005508	4183	0.6581745852050549	4	4	4	4	4	False	73266	maximal	True	USA0039_01_000000005508	1.0		21	6	False	False	1.0	0					non-mobilizable	no_good_hit	940.0	91.70200000000001	37.0	0.0003190711800570658	CP060632.1	firmicutes	Lachnospiraceae bacterium NSJ-4 chromosome, complete genome	True	False
CHI0024_000000001037	9144	0.6581739173250223	13	5	4	5	5	False	89042	maximal	True	CHI0024_000000001037	1.0		2	2	False	False	1.0	0					non-mobilizable	no_good_hit	1730.0	79.306	39.0	0.0005307337129147485	FP929046.1	firmicutes	Faecalibacterium prausnitzii SL3/3 draft genome	True	False
DEN0061_000000006642	5308	0.6581689683984094	4	4	3	4	2	False	95336	fragment	False	DEN0061_000000006642	0.9839234449760766		0	0	False	False	1.0	0					non-mobilizable	no_good_hit								True	False
MON0011_000000008509	5225	0.6581689683984094	5	4	3	4	2	False	95336	fragment	False	DEN0061_000000006642	0.9591423976429881		0	0	False	False	0.9988516569137573	0					non-mobilizable	no_good_hit	39.0	100.0	1.0	0.00019851324031072546	NZ_JAAIOD010000004.1	firmicutes	Dorea longicatena strain MSK.10.16 NODE_4_length_191423_cov_365.139, whole genome shotgun sequence	True	False
CHI0158_000000002787	5079	0.6581689683984094	4	4	3	4	2	False	95336	fragment	False	DEN0061_000000006642	0.9570386488932477		0	0	False	False	1.0	0					non-mobilizable	no_good_hit								True	False
ENG0161_000000004341	4881	0.6581623135092579	4	3	3	2	3	False	56434	maximal	True	ENG0161_000000004341	1.0		18	5	False	False	1.0	0					non-mobilizable	no_good_hit	357.0	74.51	7.0	7.334352994260333e-05	NZ_CP014176.1	firmicutes	Clostridium argentinense strain 89G chromosome, complete genome	True	False
SPA0020_000000020771	1623	0.658156044823973	1	1	1	1	1	False	7717	fragment	False	SPA0020_000000020771	1.0		0	0	False	False	1.0	0					non-mobilizable	no_good_hit	1279.0	81.235	78.0	0.004593891972835487	NZ_NHOC01000001.1	firmicutes	Butyricicoccus porcorum strain BB10 BB10_c1, whole genome shotgun sequence	True	False
USA0044_01_000000022575	1179	0.6581501356805433	1	1	1	1	1	False	14573	fragment	False	MAD0109_000000011725	0.9435351882160392		0	0	False	False	1.0	0					non-mobilizable	no_good_hit	179.0	81.564	15.0	0.0010957017186864102	NZ_AZQP01000001.1	firmicutes	Fervidicella metallireducens AeB contig00001, whole genome shotgun sequence	True	False
MAD0045_000000020014	2033	0.6581473971048676	3	1	1	1	1	False	20130	maximal	True	MAD0045_000000020014	1.0		9	2	False	False	0.9975405931472778	0					non-mobilizable	no_good_hit	462.0	75.108	22.0	0.0012199472263900726	NZ_GG704771.1	firmicutes	Subdoligranulum variabile DSM 15176 Scfld2, whole genome shotgun sequence	True	False
ISR0197_000000022868	1099	0.6581461345418524	2	1	1	1	1	False	89945	fragment	False	CHI0013_000000007185	0.21315192743764172		0	0	False	False	0.9990900754928589	0					non-mobilizable	other	1099.0	99.545	100.0	0.007885211995863495	NZ_CYXX01000007.1	firmicutes	Roseburia inulinivorans strain 2789STDY5608887, whole genome shotgun sequence	False	False
SPA0116_000000032332	1273	0.6581444619829578	2	2	2	2	2	False	31925	fragment	False	MON0040_000000019407	0.8585966427221584		0	0	False	False	0.9764336347579956	0					non-mobilizable	no_good_hit	393.0	71.756	30.0	0.0016067881527840452	NZ_SLUM01000001.1	firmicutes	Fournierella massiliensis strain DSM 100451 Ga0244722_101, whole genome shotgun sequence	True	False
ISR0066_000000009513	3381	0.6581294290638183	4	4	4	4	3	False	69598	fragment	False	ISR0066_000000009513	0.997836746466686		0	0	False	False	1.0	0					non-mobilizable	chromosome	2299.0	99.348	100.0	0.0005109775606073689	LR027880.1	firmicutes	Roseburia intestinalis L1-82 genome assembly, chromosome: 1	False	False
ISR0062_000000007220	4388	0.6581261355486919	3	2	2	2	0	True	35364	maximal	True	ISR0062_000000007220	1.0		5	4	False	False	0.9997721314430237	0					non-mobilizable	no_good_hit								True	True
MON0083_000000005763	4928	0.6581218001699013	5	5	5	5	5	False	85661	maximal	True	MON0083_000000005763	1.0		8	5	False	False	0.9985795617103577	0					non-mobilizable	other	4268.0	98.805	99.0	0.0012766030030993383	FP929055.1	firmicutes	Ruminococcus torques L2-14 draft genome	False	False
ENG0085_000000000696	29093	0.6581184731466435	25	9	4	8	6	False	61489	maximal	True	ENG0085_000000000696	1.0		2	2	False	False	1.0	0					non-mobilizable	no_good_hit	267.0	94.757	1.0	0.001164113785557987	NZ_CYXV01000005.1	firmicutes	Roseburia faecis strain 2789STDY5608863, whole genome shotgun sequence	True	False
ISR0013_000000000513	29093	0.6581184731466435	25	9	4	8	6	False	61489	maximal	False	ENG0085_000000000696	1.0		0	0	False	False	1.0	0					non-mobilizable	no_good_hit	267.0	94.757	1.0	0.001164113785557987	NZ_CYXV01000005.1	firmicutes	Roseburia faecis strain 2789STDY5608863, whole genome shotgun sequence	True	False
CHI0169_000000000634	18001	0.6581164191457582	16	7	4	6	5	True	78061	fragment	False	CHI0169_000000000634	1.0		0	0	False	False	1.0	0					non-mobilizable	no_good_hit	546.0	85.531	3.0	0.00019815343020100463	NZ_AP018786.1	b-proteobacteria	Sutterella megalosphaeroides strain 6FBBBH3	True	True
SPA0002_000000004467	6012	0.6581159734838208	7	6	4	4	5	True	132385	maximal	False	ISR0095_000000003786	0.9998361461576274	PS1159|PS463	0	0	True	True	1.0	95		MOBV			mobilizable	no_good_hit	4746.0	99.916	79.0	0.040338836016635626	MH229774.1	firmicutes	Clostridioides difficile Cd-14Lar ermB-carring contig genomic sequence	True	True
ISR0389_000000011147	1976	0.6581146920338315	2	2	2	2	2	False	73433	maximal	True	ISR0389_000000011147	0.9959785522788204		170	10	False	False	0.9939271211624146	0					non-mobilizable	no_good_hit	557.0	73.968	28.0	0.009804095381615105	NZ_WNAJ01000025.1	firmicutes	Roseburia intestinalis strain BIOML-A1 scaffold25_size56405, whole genome shotgun sequence	True	False
MAD0025_000000010945	1254	0.6581127588182151	2	2	2	2	1	False	19122	maximal	True	MAD0025_000000010945	1.0		9	3	False	False	1.0	0					non-mobilizable	no_good_hit	666.0	99.7	53.0	0.00015514575301915967	FP929050.1	firmicutes	Roseburia intestinalis XB6B4 draft genome	True	False
SPA0047_000000024973	1554	0.6581117367020252	4	3	3	2	2	False	125783	fragment	False	ENG0079_000000019526	0.9238094151559748		0	0	False	False	0.9903475046157837	0					non-mobilizable	no_good_hit	1136.0	73.944	72.0	0.0003879492438301082	CP023819.1	firmicutes	Faecalibacterium prausnitzii strain Indica chromosome, complete genome	True	False
ETH0004_000000001414	17034	0.6581095419561753	19	17	8	13	13	False	52970	maximal	True	ETH0004_000000001414	1.0		8	5	False	False	1.0	0					non-mobilizable	no_good_hit	8030.0	94.446	49.0	0.00196338464171295	AP018536.1	firmicutes	Lachnospiraceae bacterium GAM79 DNA, complete genome	True	False
ISR0168_000000014201	1764	0.6581042073360744	3	2	1	1	2	False	30124	maximal	True	ISR0168_000000014201	1.0		51	10	False	False	0.9994331002235413	0					non-mobilizable	no_good_hit	66.0	86.36399999999999	4.0	0.001096059324210923	NC_047916.1	viruses	Faecalibacterium phage FP_oengus, complete genome	True	False
ENG0168_000000008257	3558	0.6581029689925664	4	4	2	2	4	False	55997	maximal	True	ENG0168_000000008257	1.0		4	2	False	False	0.9867903590202332	0					non-mobilizable	plasmid	2183.0	99.954	100.0	0.01951158444438483	CP053246.1	enterobacteria	Escherichia coli strain SCU-485 plasmid pSCU-485-1, complete sequence	False	True
MAD0106_000000012706	1729	0.6580969974045691	2	2	1	2	2	False	112724	backbone	False	ISR0050_000000008971	0.22594287149888845	PS721	0	0	False	True	0.9953730702400208	0					non-mobilizable	other	1662.0	73.947	95.0	0.20048750761730652	NZ_FQZY01000114.1	firmicutes	Hespellia stercorisuis DSM 15480, whole genome shotgun sequence	False	True
SPA0075_000000015919	1404	0.6580912354589151	1	1	1	1	1	False	5767	fragment	False	SPA0075_000000015919	1.0		0	0	False	False	0.9985755085945129	0					non-mobilizable	no_good_hit								True	False
SPA0026_000000027924	1243	0.6580858911528299	2	2	2	2	2	False	7502	fragment	False	SPA0026_000000027924	1.0		0	0	False	False	0.9919549226760864	0					non-mobilizable	other	1159.0	81.536	93.0	0.015762493489404863	NZ_QSOD01000009.1	firmicutes	Ruminococcus bromii strain TM10-21 TM10-21.Scaf9, whole genome shotgun sequence	False	False
SPA0076_000000001199	7699	0.6580837859238551	4	3	2	2	2	True	5755	maximal	True	SPA0076_000000001199	1.0		2	1	False	False	1.0	0					non-mobilizable	other	7069.0	99.71700000000001	92.0	0.003164341612793467	CP003861.1	firmicutes	Streptococcus anginosus C238, complete genome	False	True
MON0088_000000011415	2721	0.6580814748258491	3	1	1	1	1	False	116304	fragment	False	SPA0112_000000010497	0.4182242062032434		0	0	False	False	0.9992649555206299	0					non-mobilizable	no_good_hit	52.0	100.0	2.0	0.029859484777517563	KT895861.1	eudicots	Gossypium raimondii isolate Gr291 retrotransposon Ty3, complete sequence	True	False
ISR0016_000000011470	1882	0.6580814748258491	2	1	1	1	1	False	88696	fragment	False	FIJ0155_000000011197	0.9297513260220442		0	0	False	False	0.994686484336853	0					non-mobilizable	no_good_hit								True	False
USA0075_01_000000016243	1523	0.6580793097472816	2	2	2	2	2	False	83531	fragment	False	USA0075_01_000000016243	0.9847560975609757		0	0	False	False	1.0	0					non-mobilizable	chromosome	1523.0	99.934	100.0	0.00031013223614715507	CP057493.1	enterobacteria	Escherichia coli strain RHB24-C10 chromosome, complete genome	False	False
ISR0184_000000003482	3868	0.6580763830220601	6	6	2	4	5	True	77462	fragment	False	ISR0364_000000003692	0.9717872234650757		0	0	False	False	0.9968976378440857	0					non-mobilizable	other	3868.0	98.94	100.0	0.0011557717885852439	FP929042.1	firmicutes	Eubacterium rectale DSM 17629 draft genome	False	True
MAD0006_000000005712	1654	0.6580725364837153	2	2	2	2	1	False	19889	maximal	True	MAD0006_000000005712	1.0		1	1	False	False	0.9280532002449036	0					non-mobilizable	no_good_hit	1230.0	79.593	77.0	0.00020399860639904564	LR594659.1	b-proteobacteria	Variovorax sp. PBL-H6 genome assembly, chromosome: 1	True	False
SPA0033_000000011123	2745	0.6580694749382419	4	2	2	2	1	True	102691	fragment	False	SPA0033_000000011123	1.0		0	0	False	False	0.9985427856445312	0					non-mobilizable	no_good_hit	321.0	80.685	17.0	0.023091387739751786	NZ_WNCH01000056.1	b-proteobacteria	Parasutterella excrementihominis strain BIOML-A6 scaffold56_size13295, whole genome shotgun sequence	True	True
FIJ0075_000000009728	2004	0.6580658745610387	3	3	2	3	2	False	46768	fragment	False	FIJ0048_000000016204	0.983176645225136		0	0	False	False	0.9960079789161682	0					non-mobilizable	no_good_hit	1093.0	95.242	54.0	0.019080431626995926	NZ_CABIWU010000011.1	firmicutes	Catenibacterium mitsuokai isolate MGYG-HGUT-00026, whole genome shotgun sequence	True	False
FIJ0170_000000004593	3535	0.6580543127310302	4	4	4	3	3	False	125739	maximal	True	FIJ0170_000000004593	1.0	PS11	0	0	False	True	0.99858558177948	0					non-mobilizable	no_good_hit	1540.0	99.48100000000001	44.0	0.00845455744045003	NZ_CYYA01000006.1	firmicutes	Eubacterium ramulus strain 2789STDY5608891, whole genome shotgun sequence	True	True
MON0010_000000009498	2610	0.6580518822988121	3	3	3	2	2	False	119066	fragment	False	MON0010_000000009498	1.0		0	0	False	False	1.0	0					non-mobilizable	other	2558.0	79.124	97.0	0.0007617345508641472	FP929045.1	firmicutes	Faecalibacterium prausnitzii L2/6 draft genome	False	False
MAD0047_000000009478	4100	0.6580506014790705	4	3	3	1	1	False	81138	fragment	False	MAD0047_000000009478	1.0		0	0	False	False	0.9921951293945312	0					non-mobilizable	no_good_hit	28.0	100.0	1.0	6.212214921744844e-07	AP015036.1	eudicots	Vigna angularis var. angularis DNA, chromosome 3, almost complete sequence, cultivar: Shumari	True	False
AUS0016_000000004279	5594	0.6580500855790604	7	3	2	2	3	True	100628	maximal	True	AUS0016_000000004279	1.0		0	0	False	False	0.9980335831642151	0			MPF_T		non-mobilizable	no_good_hit	3675.0	99.946	66.0	0.11829099455874303	CP021624.1	other sequences	Unidentified plasmid plasmid ES_ALL_5057, complete sequence	True	True
USA0036_01_000000007278	5332	0.658045783776552	6	6	5	5	5	True	59460	maximal	True	USA0036_01_000000007278	1.0		15	5	False	False	0.9992498159408569	0					non-mobilizable	no_good_hit	2664.0	99.36200000000001	50.0	0.0009278714169593424	CP023819.1	firmicutes	Faecalibacterium prausnitzii strain Indica chromosome, complete genome	True	True
ISR0031_000000014940	1592	0.6580426477262107	2	1	1	1	1	False	115974	fragment	False	ISR0009_000000017629	0.4797297297297297		0	0	False	False	1.0	0					non-mobilizable	other	1592.0	99.81200000000001	100.0	0.0005107891773051649	FP929061.1	firmicutes	Anaerostipes hadrus draft genome	False	False
ISR0123_000000007302	2851	0.658042217018495	7	5	2	4	4	False	113646	fragment	False	ISR0212_000000011738	0.9396200814111262		0	0	False	False	0.9971939921379089	0					non-mobilizable	no_good_hit	1859.0	90.963	73.0	0.0005569995727662736	FP929045.1	firmicutes	Faecalibacterium prausnitzii L2/6 draft genome	True	False
SPA0030_000000024748	1222	0.6580410197875527	1	1	1	1	1	False	129874	fragment	False	AST0007_000000009148	0.25935514749713356		0	0	False	False	1.0	0					non-mobilizable	other	1231.0	92.689	100.0	0.6904494382022472	NZ_JAAITU010000108.1	firmicutes	Blautia glucerasea strain MSK.21.93 NODE_108_length_1780_cov_831.35, whole genome shotgun sequence	False	False
USA0055_01_000000004038	6392	0.6580369048930521	7	4	2	3	3	False	73311	maximal	True	USA0055_01_000000004038	1.0		42	9	False	False	1.0	0					non-mobilizable	other	6228.0	96.773	97.0	0.075301714755605	NZ_CABMOJ010000002.1	CFB group bacteria	Paraprevotella clara isolate MGYG-HGUT-02540, whole genome shotgun sequence	False	False
ISR0211_000000003359	5503	0.6580293905840581	8	6	3	3	5	True	130625	maximal	True	ISR0211_000000003359	0.9998923828079957		25	4	True	True	1.0	505		MOBV			mobilizable	no_good_hit	1925.0	93.455	80.0	0.01658359061039342	AB261016.2	enterobacteria	Escherichia coli plasmid pARS3 npmA gene for 16S rRNA methylase, complete cds	True	True
ENG0159_000000003958	5483	0.6580293905840581	7	6	3	3	5	True	130625	maximal	False	ISR0211_000000003359	0.9996757247124043		0	0	True	True	1.0	149		MOBV			mobilizable	no_good_hit	1925.0	93.455	79.0	0.01658359061039342	AB261016.2	enterobacteria	Escherichia coli plasmid pARS3 npmA gene for 16S rRNA methylase, complete cds	True	True
ISR0304_000000001689	5463	0.6580293905840581	8	6	3	3	5	True	130625	maximal	False	ISR0211_000000003359	0.9997833400244163		0	0	True	True	1.0	63		MOBV			mobilizable	no_good_hit	1925.0	93.455	79.0	0.01658359061039342	AB261016.2	enterobacteria	Escherichia coli plasmid pARS3 npmA gene for 16S rRNA methylase, complete cds	True	True
ISR0847_000000004150	5463	0.6580293905840581	7	6	3	3	5	True	130625	maximal	False	ISR0211_000000003359	0.999891605128974		0	0	True	True	1.0	160		MOBV			mobilizable	no_good_hit	1925.0	93.455	79.0	0.01658359061039342	AB261016.2	enterobacteria	Escherichia coli plasmid pARS3 npmA gene for 16S rRNA methylase, complete cds	True	True
ISR0802_000000002162	5463	0.6580293905840581	7	6	3	3	5	True	130625	maximal	False	ISR0211_000000003359	0.999891605128974		0	0	True	True	1.0	111		MOBV			mobilizable	no_good_hit	1925.0	93.455	79.0	0.01658359061039342	AB261016.2	enterobacteria	Escherichia coli plasmid pARS3 npmA gene for 16S rRNA methylase, complete cds	True	True
SPA0126_000000020404	2110	0.6580281224147136	3	3	3	3	1	False	3971	maximal	True	SPA0126_000000020404	1.0		6	1	False	False	1.0	0					non-mobilizable	other	2110.0	97.82	100.0	0.031670853130769	NZ_CYYA01000019.1	firmicutes	Eubacterium ramulus strain 2789STDY5608891, whole genome shotgun sequence	False	False
ISR0255_000000006095	4617	0.6580252066540327	6	4	4	4	3	False	100875	maximal	True	ISR0255_000000006095	1.0		1	1	False	False	0.9993502497673035	0					non-mobilizable	no_good_hit	871.0	74.39699999999999	19.0	0.0003024114934716875	LR699017.1	firmicutes	Faecalibacterium prausnitzii isolate MGYG-HGUT-02545 genome assembly, chromosome: 1	True	False
ISR0143_000000020937	1392	0.6580195229085551	3	3	3	3	2	False	31116	fragment	False	ISR0143_000000020937	1.0		0	0	False	False	1.0	0					non-mobilizable	other	1392.0	99.569	100.0	0.004096489858905227	NZ_BHVZ01000002.1	firmicutes	Anaerotignum faecicola strain KCTC 15736 Contigs02, whole genome shotgun sequence	False	False
DEN0035_000000024770	1420	0.6580159605935898	2	2	2	2	2	False	87764	fragment	False	DEN0065_000000021925	0.36619883457739605		0	0	False	False	0.9943661689758301	0					non-mobilizable	other	1420.0	97.324	100.0	0.00044144849860845725	FP929046.1	firmicutes	Faecalibacterium prausnitzii SL3/3 draft genome	False	False
ITA0006_000000010054	2470	0.6580137610843885	3	2	2	2	2	False	125351	fragment	False	ISR0212_000000010113	0.20542638754372491		0	0	False	False	0.9902834296226501	0					non-mobilizable	other	2467.0	99.189	99.0	0.009710769911224845	NZ_CYZK01000003.1	firmicutes	Coprococcus comes strain 2789STDY5834866, whole genome shotgun sequence	False	False
ISR0112_000000021059	1734	0.6580039777608709	2	2	2	2	2	False	32627	maximal	True	ISR0112_000000021059	1.0		21	7	False	False	1.0	0					non-mobilizable	no_good_hit								True	False
FIJ0011_000000000385	50525	0.6579995247780726	45	22	14	19	13	True	106667	maximal	True	FIJ0011_000000000385	1.0		6	2	False	False	1.0	0					non-mobilizable	plasmid	20089.0	95.236	94.0	0.0823983256043009	CP021639.1	other sequences	Unidentified plasmid plasmid apr34_000060F, complete sequence	False	True
ISR0113_000000000476	21892	0.657997537012822	36	24	9	10	24	False	118783	maximal	True	ISR0113_000000000476	1.0		1	1	False	False	1.0	0					non-mobilizable	no_good_hit	5024.0	97.85	61.0	0.02692543807687751	CP021568.1	other sequences	Unidentified plasmid plasmid YS1-2_000084F, complete sequence	True	False
ISR0791_000000007733	2345	0.6579951129962548	3	2	2	2	2	False	122067	maximal	True	ISR0791_000000007733	1.0		24	5	False	False	0.9948827028274536	0					non-mobilizable	no_good_hit	1338.0	98.43	57.0	0.9992526158445441	NZ_CABMGA010000065.1	firmicutes	Ruminococcus callidus isolate MGYG-HGUT-02295, whole genome shotgun sequence	True	False
ENG0154_000000019724	1664	0.6579951129962548	2	2	2	2	2	False	122066	fragment	False	AUS0002_000000021636	0.9534613147178592		0	0	False	False	0.9609375	0					non-mobilizable	no_good_hit	1335.0	98.427	80.0	0.9970104633781763	NZ_CABMGA010000065.1	firmicutes	Ruminococcus callidus isolate MGYG-HGUT-02295, whole genome shotgun sequence	True	False
ISR0340_000000014645	1487	0.6579951129962548	2	2	2	2	2	False	121974	fragment	False	CHI0087_000000006784	0.7685266045415162		0	0	False	False	0.9993274807929993	0					non-mobilizable	other	1338.0	98.43	90.0	0.9992526158445441	NZ_CABMGA010000065.1	firmicutes	Ruminococcus callidus isolate MGYG-HGUT-02295, whole genome shotgun sequence	False	False
ISR0322_000000003904	2609	0.6579920943427838	5	2	2	1	2	False	25016	maximal	True	ISR0322_000000003904	1.0		1	1	False	False	0.9934840798377991	0					non-mobilizable	no_good_hit	853.0	77.374	32.0	0.0008902587340816148	AP018135.1	mycoplasmas	Mycoplasma bovirhinis DNA, complete genome, strain: HAZ141_2	True	False
DEN0066_000000032083	1171	0.6579870955649211	2	2	2	1	1	False	70879	fragment	False	DEN0071_000000036227	0.9584143234544866		0	0	False	False	1.0	0					non-mobilizable	other	1171.0	99.829	100.0	0.05355181252288539	NZ_NFIG01000044.1	CFB group bacteria	Odoribacter splanchnicus strain An45 An45_contig_44, whole genome shotgun sequence	False	False
MON0044_000000048235	1196	0.6579853009230554	1	1	1	1	1	False	92631	fragment	False	DEN0083_000000022758	0.8460221193479267		0	0	False	False	1.0	0					non-mobilizable	other	1198.0	82.137	99.0	0.0005216955192054095	NZ_LN869529.1	firmicutes	Intestinimonas massiliensis strain GD2, whole genome shotgun sequence	False	False
FIJ0140_000000031641	1146	0.6579852192630431	2	2	2	2	2	False	40320	maximal	True	FIJ0140_000000031641	1.0		184	13	False	False	1.0	0					non-mobilizable	chromosome	1136.0	98.944	99.0	0.00031596895987750985	NZ_LR699011.1	firmicutes	Roseburia hominis isolate MGYG-HGUT-02517 chromosome 1	False	False
FIJ0066_000000025747	1306	0.6579840246431832	2	2	2	2	2	False	45297	maximal	True	FIJ0066_000000025747	0.9980422866092404		159	12	False	False	0.992343008518219	0					non-mobilizable	no_good_hit	265.0	81.887	67.0	7.326394510684931e-05	NZ_CP034413.1	firmicutes	Dysosmobacter welbionis strain J115 chromosome, complete genome	True	False
CHI0116_000000007029	2390	0.6579721540212886	2	2	2	2	2	False	110163	fragment	False	CHI0116_000000007029	1.0		0	0	False	False	0.9723849296569824	0					non-mobilizable	no_good_hit	1176.0	74.405	49.0	0.04531023399835378	NZ_CABJCG010000036.1	firmicutes	Enterocloster lavalensis isolate MGYG-HGUT-00172, whole genome shotgun sequence	True	False
MON0076_000000045095	1003	0.6579708061011277	2	2	2	2	1	False	10251	fragment	False	MON0076_000000045095	1.0		0	0	False	False	1.0	0					non-mobilizable	chromosome	1005.0	93.73100000000001	99.0	0.00041264828775670057	CP048433.1	actinobacteria	Collinsella aerofaciens ATCC 25986 strain JCM 10188 chromosome, complete genome	False	False
ENG0151_000000004735	5073	0.6579692702967502	5	5	5	5	5	False	105631	fragment	False	ENG0151_000000004735	0.9943241538784948		0	0	False	False	0.9980287551879883	0					non-mobilizable	other	5073.0	99.60600000000001	100.0	0.02948185865913345	NZ_JAAIOD010000005.1	firmicutes	Dorea longicatena strain MSK.10.16 NODE_5_length_172038_cov_302.93, whole genome shotgun sequence	False	False
ENG0208_000000011089	2778	0.6579687306800782	5	3	3	3	2	True	53849	fragment	False	ISR0202_000000004552	0.9495974798739937		0	0	False	False	0.9956803321838379	0					non-mobilizable	no_good_hit	926.0	100.0	33.0	0.0002915577790294625	LR699012.1	firmicutes	Anaerostipes hadrus isolate MGYG-HGUT-02528 genome assembly, chromosome: 1	True	True
ISR0175_000000010794	1967	0.6579658775198586	2	1	1	1	1	False	29853	maximal	True	ISR0175_000000010794	1.0		1	1	False	False	1.0	0					non-mobilizable	no_good_hit	426.0	99.061	34.0	0.00011866941360236958	CP060633.1	firmicutes	Lachnospiraceae bacterium sunii NSJ-8 chromosome, complete genome	True	False
ISR0364_000000013659	1341	0.6579658775198586	2	1	1	1	1	False	23672	fragment	False	ISR0364_000000013659	1.0		0	0	False	False	0.9768829345703125	0					non-mobilizable	no_good_hit								True	False
ISR0189_000000003547	3455	0.657958943046463	5	4	4	4	4	False	68026	maximal	False	ISR0312_000000004342	0.9566529492455418		0	0	False	False	1.0	0					non-mobilizable	chromosome	3455.0	99.682	100.0	0.0019124419496606287	CP017803.1	euryarchaeotes	Methanobrevibacter smithii strain KB11 chromosome, complete genome	False	False
ISR0392_000000024282	1444	0.6579545143913922	2	2	2	2	2	False	86868	maximal	True	ISR0392_000000024282	0.9717528817980072		847	14	False	False	1.0	0					non-mobilizable	chromosome	1444.0	97.29899999999999	100.0	0.0004857053515439742	NZ_CP030777.1	firmicutes	Faecalibacterium prausnitzii strain APC918/95b chromosome, complete genome	False	False
FIJ0025_000000013136	1628	0.6579520543607972	2	2	2	2	2	False	104604	fragment	False	FIJ0025_000000013136	0.963219008533646		0	0	False	False	1.0	0					non-mobilizable	no_good_hit	1361.0	92.79899999999999	86.0	0.0003248258525899528	AP023322.1	CFB group bacteria	Coprobacter sp. 2CBH44 DNA, complete genome	True	False
ISR0392_000000015428	2162	0.6579502044335603	2	2	1	2	1	False	22816	fragment	False	ISR0392_000000015428	1.0		0	0	False	False	1.0	0					non-mobilizable	no_good_hit	226.0	73.009	10.0	0.028100901842896354	NZ_WHJC01000165.1	firmicutes	Clostridium tarantellae strain DSM 3997 contig165, whole genome shotgun sequence	True	False
SPA0102_000000011438	3172	0.6579481541753497	4	4	4	3	3	False	124465	fragment	False	USA0034_01_000000016125	0.19144266482669525		0	0	False	False	0.9993695020675659	0					non-mobilizable	other	3173.0	99.559	100.0	0.006978545153739198	NZ_CYXV01000001.1	firmicutes	Roseburia faecis strain 2789STDY5608863, whole genome shotgun sequence	False	False
CHI0160_000000013779	2253	0.6579461204363437	4	4	4	4	2	False	78719	fragment	False	CHI0160_000000013779	1.0		0	0	False	False	1.0	0					non-mobilizable	other	2187.0	99.954	97.0	0.0004709530141423786	NC_000913.3	enterobacteria	Escherichia coli str. K-12 substr. MG1655, complete genome	False	False
ISR0033_000000026340	1204	0.6579446127411802	2	2	2	1	1	False	71409	fragment	False	SPA0097_000000025022	0.9435130175656179		0	0	False	False	1.0	0					non-mobilizable	chromosome	1204.0	97.84100000000001	100.0	0.0004245052819678413	LR699017.1	firmicutes	Faecalibacterium prausnitzii isolate MGYG-HGUT-02545 genome assembly, chromosome: 1	False	False
ISR0139_000000012200	2133	0.6579385394427523	4	3	3	3	2	False	74362	maximal	True	ISR0139_000000012200	1.0		14	3	False	False	0.9985935091972351	0					non-mobilizable	no_good_hit	495.0	98.182	23.0	0.009210403654330195	NZ_CZAI01000014.1	CFB group bacteria	Bacteroides caccae strain 2789STDY5834880, whole genome shotgun sequence	True	False
FIJ0114_000000014242	2700	0.6579302595351392	4	2	1	2	1	True	41880	fragment	False	FIJ0114_000000014242	1.0		0	0	False	False	0.9985185265541077	0					non-mobilizable	no_good_hit	49.0	95.91799999999999	2.0	0.001110596945858399	NZ_CABKPS010000005.1	firmicutes	Phascolarctobacterium succinatutens isolate MGYG-HGUT-01365, whole genome shotgun sequence	True	True
ISR0053_000000011521	1528	0.6579296299534526	3	3	3	3	3	False	35745	maximal	True	ISR0053_000000011521	1.0		2	2	False	False	0.9993455410003662	0					non-mobilizable	no_good_hit	818.0	75.672	52.0	0.0064573483654584395	NZ_AAXG02000002.1	firmicutes	Pseudoflavonifractor capillosus ATCC 29799 B_capillosus-2.0.1_Cont13.1, whole genome shotgun sequence	True	False
ISR0115_000000024054	1489	0.6579293535120814	3	2	2	2	1	False	32455	maximal	True	ISR0115_000000024054	1.0		18	5	False	False	1.0	0					non-mobilizable	no_good_hit	90.0	80.0	6.0	3.0632442392308266e-05	HG530135.1	firmicutes	Clostridium tetani 12124569 main chromosome, complete genome	True	False
ISR0215_000000008690	3337	0.6579282382147176	5	5	4	3	3	False	122177	maximal	True	ISR0215_000000008690	1.0		1	1	False	False	0.9985016584396362	0					non-mobilizable	other	3106.0	98.42200000000001	93.0	0.05384962353839214	NZ_WNAF01000013.1	firmicutes	[Ruminococcus] faecis strain BIOML-A1 scaffold13_size57642, whole genome shotgun sequence	False	False
FIJ0061_000000007333	3274	0.6579270652536936	4	3	2	3	1	False	45829	maximal	True	FIJ0061_000000007333	1.0		0	0	False	False	1.0	0					non-mobilizable	no_good_hit								True	False
MON0068_000000006914	5586	0.6579246325805755	8	3	2	3	1	False	82579	maximal	True	MON0068_000000006914	1.0		1	1	False	False	0.9883637428283691	0					non-mobilizable	no_good_hit								True	False
ISR0113_000000006788	2303	0.6579244583325335	4	3	3	3	2	False	122020	maximal	True	ISR0113_000000006788	1.0		7	3	False	False	1.0	0					non-mobilizable	no_good_hit	1338.0	99.32700000000001	58.0	0.9992526158445441	NZ_CABMGA010000065.1	firmicutes	Ruminococcus callidus isolate MGYG-HGUT-02295, whole genome shotgun sequence	True	False
ISR0368_000000008760	1501	0.6579240950392586	2	1	1	1	1	False	36230	fragment	False	ISR0368_000000008760	0.9755838641188961		0	0	False	False	1.0	0					non-mobilizable	other	969.0	95.046	99.0	0.00032886992073487476	FP929044.1	firmicutes	Eubacterium siraeum 70/3 draft genome	False	False
FIJ0127_000000002177	8059	0.6579117533342668	9	4	2	3	1	False	132498	fragment	False	ISR0032_000000003111	0.9421849975938432		0	0	False	False	1.0	0					non-mobilizable	no_good_hit	3065.0	95.954	38.0	0.4932815282499595	MK233418.1	viruses	Uncultured human fecal virus clone F.prausnitziiC_S03.O12_c1 sequence	True	False
DEN0021_000000006767	4645	0.6578861035644572	5	3	2	3	2	False	74847	fragment	False	DEN0021_000000006767	1.0		0	0	False	False	0.9991388320922852	0					non-mobilizable	no_good_hit	534.0	92.322	11.0	0.0820757622420696	NZ_CABKPS010000062.1	firmicutes	Phascolarctobacterium succinatutens isolate MGYG-HGUT-01365, whole genome shotgun sequence	True	False
AST0106_000000001235	14088	0.6578829232653612	10	9	6	9	3	True	129161	fragment	False	AST0106_000000001235	1.0		0	0	False	False	0.9999290108680725	0					non-mobilizable	no_good_hit	870.0	86.09200000000001	26.0	0.0018087266355384464	NZ_CABIYV010000002.1	firmicutes	Gemmiger formicilis isolate MGYG-HGUT-00084, whole genome shotgun sequence	True	True
SPA0093_000000012289	3233	0.6578796815083061	3	3	3	3	2	False	116956	maximal	True	SPA0093_000000012289	1.0		47	5	False	False	1.0	0					non-mobilizable	no_good_hit	1544.0	87.111	65.0	0.0004340583809932632	FP929053.1	firmicutes	Ruminococcus sp. SR1/5 draft genome	True	False
ISR0213_000000001563	12251	0.6578753932443387	15	4	1	4	1	False	28304	maximal	True	ISR0213_000000001563	0.9285241835469202		1	1	False	False	1.0	0					non-mobilizable	no_good_hit								True	False
ISR0372_000000000922	11872	0.6578753932443387	17	4	1	4	1	False	30262	maximal	True	ISR0372_000000000922	0.9442773672452311		1	1	False	False	0.9998315572738647	0					non-mobilizable	no_good_hit								True	False
ISR0165_000000001317	11638	0.6578753932443387	14	4	1	4	1	False	30262	maximal	False	ISR0372_000000000922	0.9442385444743935		0	0	False	False	1.0	0					non-mobilizable	no_good_hit	29.0	100.0	0.0	0.00014105082867361845	NZ_CABJDM010000005.1	CFB group bacteria	Butyricimonas virosa isolate MGYG-HGUT-00203, whole genome shotgun sequence	True	False
ISR0074_000000002090	10701	0.6578753932443387	13	4	1	4	1	False	34749	maximal	True	ISR0074_000000002090	1.0		1	1	False	False	0.9999065399169922	0					non-mobilizable	no_good_hit								True	False
FIJ0117_000000006675	3105	0.6578746747671675	5	5	4	4	4	False	70074	maximal	True	FIJ0117_000000006675	1.0		13	3	True	True	1.0	2					non-mobilizable	no_good_hit	1930.0	99.896	81.0	0.0005215742186053013	FP929043.1	firmicutes	Eubacterium rectale M104/1 draft genome	True	True
ISR0201_000000010616	2841	0.6578731062767144	4	4	4	4	3	False	120972	fragment	False	ISR0201_000000010616	1.0		0	0	False	False	1.0	0					non-mobilizable	other	2760.0	96.15899999999999	100.0	0.3375749418818059	NZ_JAAITI010000068.1	firmicutes	Blautia luti strain MSK.16.34 NODE_68_length_8173_cov_235.017, whole genome shotgun sequence	False	False
SPA0076_000000006207	2368	0.6578683496567242	5	5	1	3	5	True	5746	maximal	True	SPA0076_000000006207	1.0		2	1	False	False	1.0	0					non-mobilizable	no_good_hit	913.0	87.404	39.0	0.008015344413454516	NZ_QRML01000013.1	CFB group bacteria	Phocaeicola plebeius strain AM09-36 AM09-36.Scaf13, whole genome shotgun sequence	True	True
ENG0129_000000008227	3238	0.6578577103030369	6	5	1	4	3	False	101060	fragment	False	ENG0129_000000008227	1.0		0	0	False	False	1.0	0					non-mobilizable	no_good_hit	337.0	96.14200000000001	10.0	0.04329896907216495	NZ_SMUS01000071.1	firmicutes	Clostridium cuniculi strain 1 CLCU001.0001.d01_CNTG00071, whole genome shotgun sequence	True	False
ISR0811_000000009310	1650	0.6578576586229246	3	1	1	1	1	False	21679	maximal	True	ISR0811_000000009310	1.0		4	2	False	False	0.9939393997192383	0					non-mobilizable	no_good_hit	55.0	92.727	3.0	0.00012189035847264481	NZ_JGYW01000005.1	high GC Gram+	Bifidobacterium gallicum DSM 20093 = LMG 11596 Contig05, whole genome shotgun sequence	True	False
FIJ0023_000000002255	11328	0.6578490087540982	9	5	1	5	3	True	49423	fragment	False	FIJ0023_000000002255	1.0		0	0	False	False	0.9995586276054382	0					non-mobilizable	no_good_hit								True	True
ISR0806_000000006554	1821	0.6578469963395852	2	2	2	2	2	False	79254	maximal	False	CHI0153_000000007940	0.9668407310704961		0	0	False	False	0.9967051148414612	0					non-mobilizable	other	1821.0	98.62700000000001	100.0	0.0007509715278781566	NZ_AP019697.1	firmicutes	Dialister hominis strain 5BBH33	False	False
ISR0057_000000003868	4935	0.6578389954459546	6	6	4	4	5	False	122188	fragment	False	MAD0111_000000003353	0.6946537472428247		0	0	False	False	0.9989868402481079	0					non-mobilizable	other	4935.0	97.73	100.0	0.08559730751882308	NZ_WNAF01000013.1	firmicutes	[Ruminococcus] faecis strain BIOML-A1 scaffold13_size57642, whole genome shotgun sequence	False	False
ISR0137_000000006232	4439	0.6578280131098949	5	5	5	5	4	False	37597	maximal	True	ISR0137_000000006232	1.0		126	10	False	False	0.9945933818817139	0					non-mobilizable	no_good_hit	734.0	73.433	16.0	0.00610507877932436	NZ_BBAB01000009.1	firmicutes	[Clostridium] glycyrrhizinilyticum JCM 13369, whole genome shotgun sequence	True	False
ISR0369_000000014595	1193	0.6578261202614735	3	2	2	2	2	False	23530	maximal	True	ISR0369_000000014595	1.0		35	6	False	False	0.9899412989616394	0					non-mobilizable	no_good_hit	565.0	89.55799999999999	47.0	0.00013587382799773142	FP929049.1	firmicutes	Roseburia intestinalis M50/1 draft genome	True	False
USA0026_01_000000017062	1890	0.6578136305931848	4	2	1	2	2	False	45173	fragment	False	USA0026_01_000000017062	0.9991730981256891		0	0	False	False	0.9978836178779602	0					non-mobilizable	chromosome	1865.0	73.512	96.0	0.0006225116100793873	CP060632.1	firmicutes	Lachnospiraceae bacterium NSJ-4 chromosome, complete genome	False	False
AST0059_000000011526	1347	0.6578039527911501	1	1	1	1	1	False	112573	fragment	False	AST0059_000000011526	0.9668104526131533		0	0	False	False	1.0	0					non-mobilizable	other	1145.0	98.95200000000001	91.0	0.004413375923954138	NZ_CYZK01000002.1	firmicutes	Coprococcus comes strain 2789STDY5834866, whole genome shotgun sequence	False	False
ISR0388_000000026493	1333	0.6578039527911501	1	1	1	1	1	False	112573	fragment	False	AST0059_000000011526	0.9575795674976652		0	0	False	False	0.9909977316856384	0					non-mobilizable	other	1200.0	99.333	90.0	0.0046255574587596255	NZ_CYZK01000002.1	firmicutes	Coprococcus comes strain 2789STDY5834866, whole genome shotgun sequence	False	False
FIJ0057_000000002836	8421	0.6578015305594651	9	5	5	5	5	False	46176	maximal	True	FIJ0057_000000002836	1.0		15	1	False	False	1.0	0					non-mobilizable	no_good_hit	1307.0	77.65899999999999	15.0	0.00027392440320067043	AP019724.1	CFB group bacteria	Bacteroides uniformis NBRC 113350 DNA, complete genome	True	False
ISR0021_000000018679	1286	0.6577960100708876	3	3	2	3	2	False	66511	fragment	False	SPA0144_000000014680	0.5517272755889632		0	0	False	False	0.9984447956085205	0					non-mobilizable	no_good_hit	814.0	73.219	62.0	0.02942151194903708	NZ_SLUM01000037.1	firmicutes	Fournierella massiliensis strain DSM 100451 Ga0244722_137, whole genome shotgun sequence	True	False
FIJ0105_000000027104	1267	0.6577875102015591	2	2	2	2	2	False	42396	fragment	False	ISR0045_000000019757	0.958960843373494		0	0	False	False	0.9865824580192566	0					non-mobilizable	other	1267.0	96.133	100.0	0.008665179121435709	NZ_CYZN01000010.1	firmicutes	Blautia wexlerae strain 2789STDY5834863, whole genome shotgun sequence	False	False
SPA0059_000000016237	1478	0.6577823168643961	2	2	1	2	1	False	113756	fragment	False	ISR0059_000000003816	0.2675959271364928		0	0	False	False	1.0	0					non-mobilizable	other	785.0	91.975	100.0	0.00019221947541245665	AP018536.1	firmicutes	Lachnospiraceae bacterium GAM79 DNA, complete genome	False	False
CHI0130_000000013383	1275	0.6577823168643961	2	2	1	2	1	False	113756	fragment	False	ISR0059_000000003816	0.09243188335457922		0	0	False	False	1.0	0					non-mobilizable	other	785.0	89.17200000000001	100.0	0.00019221947541245665	AP018536.1	firmicutes	Lachnospiraceae bacterium GAM79 DNA, complete genome	False	False
CHI0185_000000015553	1243	0.6577823168643961	2	2	1	2	1	False	113756	fragment	False	ISR0059_000000003816	0.048729059169634284		0	0	False	False	1.0	0					non-mobilizable	chromosome	1247.0	92.462	100.0	0.00034761182003335616	CP060633.1	firmicutes	Lachnospiraceae bacterium sunii NSJ-8 chromosome, complete genome	False	False
ENG0064_000000019529	1143	0.6577823168643961	2	2	1	2	1	False	62896	fragment	False	ENG0064_000000019529	0.9656159413200259		0	0	False	False	1.0	0					non-mobilizable	other	1144.0	93.35700000000001	100.0	0.0002797479865377717	AP018536.1	firmicutes	Lachnospiraceae bacterium GAM79 DNA, complete genome	False	False
ISR0308_000000017416	1123	0.6577823168643961	2	2	1	2	1	False	62896	fragment	False	ENG0064_000000019529	0.9636380558813128		0	0	False	False	1.0	0					non-mobilizable	other	1117.0	93.73299999999999	100.0	0.00027312818317535296	AP018536.1	firmicutes	Lachnospiraceae bacterium GAM79 DNA, complete genome	False	False
ISR0204_000000010798	1237	0.6577796241319103	2	1	1	1	1	False	28667	maximal	True	ISR0204_000000010798	1.0		28	8	False	False	1.0	0					non-mobilizable	no_good_hit	976.0	96.824	79.0	0.0003987327429247477	CP039381.1	firmicutes	Ruminococcus sp. JE7A12 chromosome, complete genome	True	False
ISR0124_000000004952	3303	0.6577769593239792	4	4	4	4	3	False	32086	fragment	False	ISR0124_000000004952	1.0		0	0	False	False	1.0	0					non-mobilizable	other	2113.0	93.516	98.0	0.0005995394446992991	FP929038.1	firmicutes	Coprococcus catus GD/7 draft genome	False	False
SPA0143_000000001876	8092	0.6577649011851205	4	4	2	3	3	False	3415	maximal	True	SPA0143_000000001876	1.0		13	6	False	False	0.9985170364379883	0					non-mobilizable	no_good_hit	63.0	98.413	1.0	0.000497604276186425	NZ_FNBY01000012.1	firmicutes	Marvinbryantia formatexigens strain I-52, whole genome shotgun sequence	True	False
MAD0005_000000010550	2665	0.6577643571774281	3	3	2	2	2	False	41947	fragment	False	MAD0005_000000010550	1.0		0	0	False	False	1.0	0					non-mobilizable	plasmid	2669.0	97.714	100.0	0.018557809075808545	CP056903.1	enterobacteria	Escherichia coli strain RHBSTW-00014 plasmid pRHBSTW-00014_2, complete sequence	False	True
ISR0176_000000024588	1389	0.6577635759571347	2	2	2	2	2	False	116934	fragment	False	ISR0387_000000012385	0.21376177152803288		0	0	False	False	1.0	0					non-mobilizable	other	1389.0	96.4	100.0	0.03286451674006725	NZ_CYZN01000031.1	firmicutes	Blautia wexlerae strain 2789STDY5834863, whole genome shotgun sequence	False	False
MAD0008_000000001280	6652	0.6577627104927832	7	6	5	6	3	True	43530	fragment	False	MAD0008_000000001280	1.0		0	0	False	False	1.0	0					non-mobilizable	no_good_hit	40.0	97.5	1.0	1.03977679458143e-05	AP022839.1	g-proteobacteria	Legionella sp. TUM19329 DNA, complete genome	True	True
AST0007_000000007954	2347	0.6577626332397131	3	3	0	2	1	False	127098	fragment	False	AST0007_000000007954	1.0		0	0	False	False	0.9995739459991455	0					non-mobilizable	plasmid	2347.0	100.0	100.0	0.011995214185644603	CP024976.1	enterobacteria	Escherichia coli strain CV839-15 plasmid pCV839-15-p2, complete sequence	False	True
ISR0255_000000001909	12204	0.6577621443454056	15	13	11	12	11	False	107286	maximal	True	ISR0255_000000001909	1.0		18	5	False	False	0.9979515075683594	0					non-mobilizable	no_good_hit	705.0	73.333	7.0	0.0018982050115880379	NZ_LMUA01000001.1	firmicutes	Ruthenibacterium lactatiformans strain 668 contig00001, whole genome shotgun sequence	True	False
SPA0051_000000011393	2209	0.6577619587305069	3	2	2	2	2	False	31469	fragment	False	SPA0051_000000011393	1.0		0	0	False	False	0.9945676922798157	0					non-mobilizable	other	2105.0	98.86	95.0	0.051027089952222736	JQ269598.1	actinobacteria	Uncultured Eggerthella sp. SMG5 genomic sequence	False	False
ISR0132_000000024733	1195	0.6577611234567042	2	1	1	1	1	False	52518	fragment	False	FIJ0001_000000017069	0.9525518341307815		0	0	False	False	0.9974895119667053	0					non-mobilizable	no_good_hit	880.0	99.545	82.0	0.00031017468233560477	LR699017.1	firmicutes	Faecalibacterium prausnitzii isolate MGYG-HGUT-02545 genome assembly, chromosome: 1	True	False
ISR0108_000000015861	1427	0.6577585158205033	2	2	2	2	1	False	104392	fragment	False	ISR0145_000000016568	0.6196523093184698		0	0	False	False	1.0	0					non-mobilizable	no_good_hit	98.0	93.87799999999999	7.0	2.693681234761262e-05	FP929062.1	firmicutes	Clostridiales sp. SS3/4 draft genome	True	False
SPA0071_000000016721	1159	0.6577585158205033	2	2	2	2	1	False	77648	fragment	False	CHI0177_000000014612	0.9715988843063178		0	0	False	False	0.9861949682235718	0					non-mobilizable	no_good_hit								True	False
AUS0010_000000014973	1642	0.6577497428857837	4	3	3	3	2	False	101482	fragment	False	AUS0010_000000014973	0.9683301343570058		0	0	False	False	1.0	0					non-mobilizable	other	1636.0	96.76	99.0	0.024791132810723114	NZ_CABKPS010000065.1	firmicutes	Phascolarctobacterium succinatutens isolate MGYG-HGUT-01365, whole genome shotgun sequence	False	False
USA0039_01_000000014275	1567	0.6577469031144499	3	3	3	2	2	False	3480	fragment	False	SPA0140_000000012997	0.9432432432432433		0	0	False	False	1.0	0					non-mobilizable	chromosome	1551.0	78.208	99.0	0.0008500783068876833	CP027235.1	g-proteobacteria	Haemophilus sp. oral taxon 036 strain F0629 chromosome, complete genome	False	False
DEN0033_000000003734	7395	0.6577450162457379	8	7	7	7	6	False	73640	maximal	True	DEN0033_000000003734	1.0		15	5	False	False	1.0	0					non-mobilizable	no_good_hit	1336.0	77.171	18.0	0.0012807122611804347	NZ_ATXD01000008.1	firmicutes	[Clostridium] methoxybenzovorans SR3 H204DRAFT_scaffold00003.3_C, whole genome shotgun sequence	True	False
ISR0324_000000015379	2000	0.6577442709527886	3	3	3	2	2	False	108779	fragment	False	ISR0324_000000015379	1.0		0	0	False	False	1.0	0					non-mobilizable	other	2001.0	98.20100000000001	100.0	0.012219113136768534	NZ_QRYH01000002.1	firmicutes	Holdemanella biformis strain AF15-5 AF15-5.Scaf2, whole genome shotgun sequence	False	False
ISR0257_000000001617	8040	0.6577415757075232	7	7	7	7	7	False	122927	fragment	False	AST0019_000000002659	0.9370674447182713		0	0	False	False	1.0	0					non-mobilizable	other	7899.0	98.93700000000001	98.0	0.13057140494500952	NZ_CYZN01000023.1	firmicutes	Blautia wexlerae strain 2789STDY5834863, whole genome shotgun sequence	False	False
ISR0249_000000019714	1175	0.657733384247744	1	1	1	1	1	True	27044	maximal	True	ISR0249_000000019714	1.0		0	0	False	False	0.9565957188606262	0					non-mobilizable	no_good_hit	778.0	96.915	66.0	0.013235895339329517	NZ_JAAIPV010000024.1	firmicutes	Blautia faecis strain MSK.11.45 NODE_24_length_58704_cov_118.942, whole genome shotgun sequence	True	True
ISR0025_000000018696	2104	0.6577309050022031	3	3	1	3	1	True	37355	maximal	True	ISR0025_000000018696	1.0		0	0	False	False	0.9681559205055237	0					non-mobilizable	no_good_hit	208.0	77.885	10.0	6.118714573172708e-05	NZ_AP019735.1	CFB group bacteria	Alistipes communis strain 5CBH24	True	True
FIJ0052_000000004725	5631	0.6577298674122763	2	2	2	2	2	False	115723	fragment	False	SPA0129_000000005035	0.6895271911769151		0	0	False	False	1.0	0					non-mobilizable	no_good_hit	2925.0	74.94	52.0	0.021006881564650488	NZ_MIEH01000016.1	firmicutes	Merdimonas faecis strain BR31 BR31_L001_R1_001_(paired)_contig_16, whole genome shotgun sequence	True	False
ISR0177_000000017350	1775	0.6577293306663932	3	2	2	2	1	False	29754	maximal	True	ISR0177_000000017350	1.0		1	1	False	False	0.999436616897583	0					non-mobilizable	no_good_hit	857.0	73.62899999999999	48.0	0.00019206192421104953	NC_016048.1	firmicutes	Oscillibacter valericigenes Sjm18-20, complete genome	True	False
ISR0117_000000005920	4570	0.657725353765234	5	2	2	1	1	True	130253	fragment	False	ENG0055_000000004353	0.910833969808018		0	0	False	False	0.9997811913490295	0					non-mobilizable	other	4492.0	99.889	98.0	0.0011933621323954374	FP929032.1	CFB group bacteria	Alistipes shahii WAL 8301 draft genome	False	True
AST0052_000000009001	2464	0.6577188968462312	3	3	3	3	3	False	114573	maximal	False	ISR0124_000000006304	0.9925131525698098		0	0	False	False	0.9971590638160706	0					non-mobilizable	no_good_hit	1163.0	74.291	47.0	0.0003477891736595941	CP030280.1	firmicutes	Blautia sp. N6H1-15 strain KCTC 15426 chromosome, complete genome	True	False
MON0050_000000033863	1221	0.6577169569909798	1	1	1	1	1	False	11295	fragment	False	MON0050_000000033863	1.0		0	0	False	False	0.9950860142707825	0					non-mobilizable	no_good_hit	41.0	100.0	3.0	0.0003078888829021606	NZ_CYYU01000004.1	firmicutes	Mitsuokella jalaludinii strain 2789STDY5608828, whole genome shotgun sequence	True	False
ISR0023_000000014238	2139	0.6577169568629042	3	2	2	1	1	False	37531	maximal	True	ISR0023_000000014238	1.0		4	3	False	False	1.0	0					non-mobilizable	no_good_hit	679.0	86.009	32.0	0.005759643361521839	NZ_JAAIUL010000011.1	firmicutes	Blautia massiliensis strain MSK.16.77 NODE_11_length_117542_cov_399.921, whole genome shotgun sequence	True	False
TAN0008_000000003927	3776	0.657709353105972	5	5	5	4	4	False	113194	fragment	False	CHI0029_000000002939	0.959408963903346		0	0	False	False	0.9923199415206909	0					non-mobilizable	chromosome	3771.0	99.76100000000001	99.0	0.0007931083303933628	CP041919.1	enterobacteria	Escherichia coli strain Ec40743 chromosome, complete genome	False	False
MON0012_000000013908	3222	0.657706313825551	6	3	2	3	1	True	13606	fragment	False	MON0012_000000013908	1.0		0	0	False	False	1.0	0					non-mobilizable	no_good_hit	92.0	80.435	3.0	0.0003399967545764336	NZ_FNCT01000008.1	g-proteobacteria	Pseudomonas benzenivorans strain DSM 8628, whole genome shotgun sequence	True	True
ENG0167_000000015797	1588	0.6577058107768883	2	2	2	2	1	False	130049	fragment	False	ENG0005_000000004373	0.3391517672295934		0	0	False	False	1.0	0					non-mobilizable	chromosome	1603.0	94.635	100.0	0.0005163539480609814	CP048437.1	firmicutes	Faecalibacterium prausnitzii A2-165 strain JCM 31915 chromosome, complete genome	False	False
ENG0134_000000006032	5784	0.6576934000390159	8	7	4	4	6	True	132358	backbone	False	ISR0371_000000002559	0.8407509195014787	PS1159|PS463	0	0	True	True	1.0	164		MOBV			mobilizable	other	3670.0	99.91799999999999	100.0	0.0012465121272481978	FP929044.1	firmicutes	Eubacterium siraeum 70/3 draft genome	False	True
SPA0047_000000016037	2446	0.6576898777289614	3	3	3	2	2	False	6676	fragment	False	SPA0047_000000016037	1.0		0	0	False	False	0.9995911717414856	0					non-mobilizable	chromosome	2446.0	99.87700000000001	100.0	0.0009908019538857672	LN824140.1	high GC Gram+	Bifidobacterium longum subsp. infantis genome assembly Bifidobacterium longum subsp. infantis CECT7210, chromosome : I	False	False
ENG0174_000000002296	6570	0.6576895119670593	6	3	2	3	1	False	55670	fragment	False	ENG0174_000000002296	1.0		0	0	False	False	0.9928462505340576	0					non-mobilizable	no_good_hit	33.0	96.97	1.0	0.0001483012332921917	NC_038217.1	green algae	Caulerpa lentillifera mitochondrion, complete genome	True	False
ISR0336_000000006058	2283	0.6576891819473238	2	2	2	2	2	False	48204	fragment	False	ISR0336_000000006058	0.9601609737755799		0	0	False	False	1.0	0					non-mobilizable	no_good_hit	57.0	91.228	2.0	0.25925925925925924	KU547573.1	bacteria	Uncultured bacterium clone PE_08G_000_Contig_8 genomic sequence	True	False
SPA0087_000000003267	4765	0.6576854201866873	6	6	5	4	4	False	108485	maximal	True	SPA0087_000000003267	1.0		70	6	False	False	1.0	0					non-mobilizable	other	4765.0	99.58	100.0	0.033803536457298555	NZ_CYZN01000011.1	firmicutes	Blautia wexlerae strain 2789STDY5834863, whole genome shotgun sequence	False	False
ENG0143_000000002426	8264	0.6576825156718807	6	5	4	4	4	False	99676	fragment	False	ENG0042_000000003173	0.9666584934402644		0	0	False	False	0.9985479116439819	0					non-mobilizable	no_good_hit	1839.0	72.322	27.0	0.0006057024276232397	AP019695.1	firmicutes	Amedibacterium intestinale JCM 30884 DNA, complete genome	True	False
SPA0131_000000008254	2961	0.6576820041567694	3	3	3	2	2	False	3772	maximal	True	SPA0131_000000008254	1.0		2	1	False	False	1.0	0					non-mobilizable	no_good_hit	534.0	99.81299999999999	18.0	0.00010289654746368697	AP019729.1	CFB group bacteria	Parabacteroides distasonis NBRC 113806 DNA, complete genome	True	False
MON0089_000000018886	1500	0.6576809940231694	2	2	2	2	1	True	9594	maximal	True	MON0089_000000018886	1.0		0	0	False	False	0.9133333563804626	0					non-mobilizable	no_good_hit	156.0	76.923	10.0	4.33072348273952e-05	CP052132.1	b-proteobacteria	Burkholderia glumae strain HN chromosome 1, complete sequence	True	True
MAD0090_000000011282	1226	0.6576800546186341	1	1	1	1	1	False	32599	fragment	False	MAD0090_000000011282	0.9438429422052387		0	0	False	False	1.0	0					non-mobilizable	other	1212.0	92.244	99.0	0.00466413591963335	NZ_CYZK01000002.1	firmicutes	Coprococcus comes strain 2789STDY5834866, whole genome shotgun sequence	False	False
ENG0196_000000002847	3449	0.6576732434053779	5	4	4	4	3	True	103490	fragment	False	ISR0099_000000005855	0.9646498372045871		0	0	False	False	1.0	0					non-mobilizable	other	3449.0	99.94200000000001	100.0	0.0015556793802548733	NZ_AKCA01000001.1	high GC Gram+	Bifidobacterium bifidum NCIMB 41171 cont1.1, whole genome shotgun sequence	False	True
CHI0187_000000009812	1601	0.6576681494460677	3	2	2	2	1	True	79624	fragment	False	CHI0187_000000009812	0.9607708189951825		0	0	False	False	1.0	0					non-mobilizable	chromosome	1601.0	96.62700000000001	100.0	0.0004226624192615718	CP045695.1	firmicutes	[Clostridium] scindens strain BL389WT3D chromosome, complete genome	False	True
SPA0077_000000017115	1662	0.6576666308616097	3	3	3	3	2	False	120989	maximal	True	SPA0077_000000017115	1.0		86	9	False	False	1.0	0					non-mobilizable	no_good_hit								True	False
AST0149_000000011822	2292	0.6576665617250101	4	4	4	4	3	False	131700	fragment	False	ISR0264_000000003339	0.2399352676633451		0	0	False	False	1.0	0					non-mobilizable	other	2292.0	99.215	100.0	0.0006458698456624904	FP929053.1	firmicutes	Ruminococcus sp. SR1/5 draft genome	False	False
ISR0088_000000002290	8828	0.6576633971433238	14	5	2	3	5	True	33792	maximal	True	ISR0088_000000002290	1.0		1	1	False	False	0.9975079298019409	0					non-mobilizable	no_good_hit	869.0	78.711	10.0	0.09916589434661724	MK232695.1	viruses	Uncultured human fecal virus clone B.wexlerae_S04.r1.O05_3-CL15_c5 sequence	True	True
FIJ0097_000000024928	1266	0.6576528824336629	1	1	1	1	1	False	52277	fragment	False	MON0038_000000027565	0.922871536930607		0	0	False	False	0.9913111925125122	0					non-mobilizable	other	1266.0	93.365	100.0	0.27529923830250275	NZ_CABIWU010000112.1	firmicutes	Catenibacterium mitsuokai isolate MGYG-HGUT-00026, whole genome shotgun sequence	False	False
ENG0156_000000005079	3089	0.6576506194435557	2	2	2	2	2	False	56690	maximal	True	ENG0156_000000005079	1.0		28	7	False	False	0.9967626929283142	0					non-mobilizable	other	2978.0	98.086	96.0	0.0022916477954115946	NZ_JH724308.1	CFB group bacteria	Bacteroides salyersiae CL02T12C01 supercont1.2, whole genome shotgun sequence	False	False
ENG0052_000000017120	1857	0.6576503325582146	3	3	2	2	1	False	120373	fragment	False	ENG0052_000000017120	1.0		0	0	False	False	0.9725363254547119	0					non-mobilizable	no_good_hit	1659.0	99.397	89.0	0.009474285714285715	NZ_CYXV01000009.1	firmicutes	Roseburia faecis strain 2789STDY5608863, whole genome shotgun sequence	True	False
USA0072_01_000000010453	1754	0.6576503325582146	3	3	2	2	1	False	120370	fragment	False	ISR0011_000000010546	0.115700628045851		0	0	False	False	0.9914481043815613	0					non-mobilizable	other	1746.0	99.255	99.0	0.009971428571428572	NZ_CYXV01000009.1	firmicutes	Roseburia faecis strain 2789STDY5608863, whole genome shotgun sequence	False	False
CHI0129_000000002612	7096	0.6576486599935251	8	7	4	5	6	False	112847	maximal	True	CHI0129_000000002612	1.0	PS721	0	0	False	True	1.0	0					non-mobilizable	no_good_hit	2286.0	74.322	32.0	0.27556368068251064	NZ_FQZY01000114.1	firmicutes	Hespellia stercorisuis DSM 15480, whole genome shotgun sequence	True	True
AST0048_000000007187	2186	0.6576452459264672	3	3	3	3	3	False	114930	maximal	True	AST0048_000000007187	1.0		190	13	False	False	1.0	0					non-mobilizable	chromosome	2186.0	97.941	100.0	0.0006082750461078053	NZ_LR699011.1	firmicutes	Roseburia hominis isolate MGYG-HGUT-02517 chromosome 1	False	False
CAN0021_000000022457	1939	0.6576428370620943	3	3	2	2	2	True	91550	maximal	True	CAN0021_000000022457	1.0		24	9	False	False	1.0	0					non-mobilizable	no_good_hit	1201.0	71.607	64.0	0.00027435152176333793	NZ_CP029487.1	firmicutes	Eubacterium maltosivorans strain YI chromosome, complete genome	True	True
ISR0812_000000018326	2166	0.6576390358126529	3	3	3	3	2	False	83395	maximal	True	ISR0812_000000018326	1.0		25	7	False	False	0.9709141254425049	0					non-mobilizable	no_good_hit	1905.0	79.58	88.0	0.0005876267225742034	NZ_AP019309.1	firmicutes	Intestinibaculum porci strain SG0102	True	False
CHI0185_000000002288	7973	0.6576381541835461	5	5	3	5	0	True	129158	fragment	False	SPA0093_000000004000	0.05935510051192409		0	0	False	False	1.0	0					non-mobilizable	no_good_hit	868.0	87.32700000000001	20.0	0.0018045446086354673	NZ_CABIYV010000002.1	firmicutes	Gemmiger formicilis isolate MGYG-HGUT-00084, whole genome shotgun sequence	True	True
ENG0063_000000004874	6003	0.6576245303114725	6	6	5	6	5	False	124969	maximal	True	ENG0063_000000004874	0.977994488380307		6	3	False	False	1.0	0					non-mobilizable	no_good_hit	3158.0	78.721	63.0	0.007494382240130177	NZ_DF158899.1	firmicutes	Oscillibacter ruminantium GH1, whole genome shotgun sequence	True	False
FIJ0024_000000015569	1362	0.6576235113387691	2	2	2	2	2	False	121974	fragment	False	CHI0087_000000006784	0.7106561126116508		0	0	False	False	1.0	0					non-mobilizable	other	1336.0	91.39200000000001	98.0	0.9955156950672646	NZ_CABMGA010000065.1	firmicutes	Ruminococcus callidus isolate MGYG-HGUT-02295, whole genome shotgun sequence	False	False
USA0125_01_000000017105	1359	0.6576235113387691	2	2	2	2	2	False	121974	fragment	False	CHI0087_000000006784	0.7131594097293397		0	0	False	False	1.0	0					non-mobilizable	other	1341.0	91.499	98.0	0.9992526158445441	NZ_CABMGA010000065.1	firmicutes	Ruminococcus callidus isolate MGYG-HGUT-02295, whole genome shotgun sequence	False	False
FIJ0083_000000029786	1221	0.6576228444193322	2	2	2	1	1	False	128163	fragment	False	AST0118_000000014400	0.015955142959662244		0	0	False	False	1.0	0					non-mobilizable	other	1134.0	92.76899999999999	93.0	0.018138775510204083	NZ_CABIWU010000006.1	firmicutes	Catenibacterium mitsuokai isolate MGYG-HGUT-00026, whole genome shotgun sequence	False	False
FIJ0081_000000030246	1204	0.6576228444193322	3	2	2	1	1	False	50877	maximal	False	FIJ0011_000000037490	0.98464025869038		0	0	False	False	1.0	0					non-mobilizable	no_good_hit	800.0	94.875	66.0	0.10041577422199824	NZ_CABIWU010000092.1	firmicutes	Catenibacterium mitsuokai isolate MGYG-HGUT-00026, whole genome shotgun sequence	True	False
SPA0008_000000026468	1146	0.6576228444193322	2	2	2	1	1	False	128163	fragment	False	AST0118_000000014400	0.07342976375638195		0	0	False	False	0.9956369996070862	0					non-mobilizable	other	1148.0	92.509	100.0	0.018530612244897958	NZ_CABIWU010000006.1	firmicutes	Catenibacterium mitsuokai isolate MGYG-HGUT-00026, whole genome shotgun sequence	False	False
MON0079_000000003361	6689	0.6576175507486635	6	5	5	5	4	False	125693	maximal	True	MON0079_000000003361	1.0	PS935	4	2	False	True	0.9998505115509033	0					non-mobilizable	no_good_hit	2917.0	98.97200000000001	82.0	0.019503973031543463	NZ_CABMGA010000005.1	firmicutes	Ruminococcus callidus isolate MGYG-HGUT-02295, whole genome shotgun sequence	True	True
FIJ0129_000000009425	2240	0.6576078424277664	3	3	2	3	3	False	107429	fragment	False	AST0106_000000008560	0.9275069726389228		0	0	False	False	0.9991071224212646	0					non-mobilizable	no_good_hit	46.0	97.82600000000001	2.0	1.3548638256476926e-05	FP929045.1	firmicutes	Faecalibacterium prausnitzii L2/6 draft genome	True	False
ISR0016_000000007561	2749	0.6575984575714444	4	3	3	3	3	False	37927	maximal	True	ISR0016_000000007561	1.0		2	2	False	False	1.0	0					non-mobilizable	other	1771.0	95.935	92.0	0.06742600281894023	NZ_WEHX01000027.1	b-proteobacteria	Sutterella seckii strain ASD393 NODE_27_length_26251_cov_159.095366, whole genome shotgun sequence	False	False
ISR0234_000000003194	3404	0.6575962373086739	6	4	2	4	3	False	118640	fragment	False	ENG0009_000000003397	0.839615848396748		0	0	False	False	0.9985311627388	0					non-mobilizable	no_good_hit	1878.0	89.723	81.0	0.0004463658579501787	AP023322.1	CFB group bacteria	Coprobacter sp. 2CBH44 DNA, complete genome	True	False
ISR0850_000000002420	5708	0.6575900884522333	6	4	3	4	2	False	59087	fragment	False	ISR0850_000000002420	1.0		0	0	False	False	0.9985984563827515	0					non-mobilizable	no_good_hit	36.0	97.22200000000001	1.0	2.489444754242014e-05	NZ_FOCW01000001.1	b-proteobacteria	Brachymonas denitrificans DSM 15123, whole genome shotgun sequence	True	False
TAN0002_000000033061	1284	0.6575894718443351	2	1	0	1	1	True	3012	fragment	False	TAN0002_000000033061	1.0		0	0	False	False	0.9992212057113647	0					non-mobilizable	no_good_hit								True	True
FIJ0096_000000031223	1224	0.6575894718443351	2	1	0	1	1	True	42955	maximal	True	FIJ0096_000000031223	1.0		12	7	False	False	0.9991829991340637	0					non-mobilizable	no_good_hit	83.0	95.181	7.0	0.0005089474213330653	NZ_LT635858.1	b-proteobacteria	Duodenibacillus massiliensis strain Marseille-P2968T, whole genome shotgun sequence	True	True
ISR0246_000000001921	7133	0.6575794021491791	7	6	5	6	5	True	110083	maximal	True	ISR0246_000000001921	0.9896763774164198		54	8	False	False	0.9988784790039062	0					non-mobilizable	no_good_hit	4049.0	87.775	66.0	0.0007519544300725189	CP022754.1	CFB group bacteria	Parabacteroides sp. CT06, complete genome	True	True
AST0100_000000006971	2008	0.6575754351347483	3	3	1	2	2	False	108637	maximal	True	AST0100_000000006971	1.0		10	5	False	False	0.9980079531669617	0					non-mobilizable	other	1635.0	87.462	98.0	0.001487376205669181	NZ_FUHT01000004.1	firmicutes	Massilimaliae massiliensis strain Marseille-P2963T, whole genome shotgun sequence	False	False
MAD0043_000000004377	5011	0.6575606194805161	7	7	4	4	5	False	18840	fragment	False	MAD0043_000000004377	1.0		0	0	False	False	1.0	0					non-mobilizable	no_good_hit	1514.0	99.406	51.0	0.01832505150890801	CP024231.1	enterobacteria	Escherichia coli O25:NM strain 2014EL-1343-2 plasmid unnamed3, complete sequence	True	False
ETH0004_000000016930	1673	0.6575533060880241	3	2	2	1	1	False	52860	maximal	True	ETH0004_000000016930	1.0		5	3	False	False	0.9988045692443848	0					non-mobilizable	no_good_hit	706.0	81.586	42.0	0.006413121812824419	NZ_FOHN01000010.1	firmicutes	[Clostridium] polysaccharolyticum strain DSM 1801, whole genome shotgun sequence	True	False
MON0060_000000038338	1131	0.6575526989376357	1	1	1	1	1	False	50873	fragment	False	MON0026_000000043400	0.936228377469026		0	0	False	False	1.0	0					non-mobilizable	no_good_hit	77.0	90.90899999999999	7.0	0.00040284678393984153	NZ_LR027598.1	firmicutes	Bacilliculturomica massiliensis strain Marseille-P3303, whole genome shotgun sequence	True	False
ISR0114_000000007140	3778	0.6575515879058272	4	4	4	4	3	False	125357	fragment	False	ISR0114_000000007140	0.974913263944489		0	0	False	False	0.9978824853897095	0					non-mobilizable	other	3759.0	99.175	99.0	0.014812971914194548	NZ_CYZK01000003.1	firmicutes	Coprococcus comes strain 2789STDY5834866, whole genome shotgun sequence	False	False
MON0038_000000027205	1283	0.657548279488314	2	2	2	2	1	False	11986	maximal	True	MON0038_000000027205	1.0		3	2	False	False	0.9976617097854614	0					non-mobilizable	chromosome	872.0	80.505	95.0	0.0003052344712403847	LR699017.1	firmicutes	Faecalibacterium prausnitzii isolate MGYG-HGUT-02545 genome assembly, chromosome: 1	False	False
ISR0130_000000006741	4093	0.6575474461917648	2	2	1	2	0	True	31791	maximal	True	ISR0130_000000006741	1.0		6	2	False	False	1.0	0					non-mobilizable	no_good_hit								True	True
ISR0221_000000015128	1480	0.657546704852789	3	2	2	2	2	False	27942	maximal	True	ISR0221_000000015128	1.0		81	7	False	False	0.9932432174682617	0					non-mobilizable	other	1480.0	96.28399999999999	100.0	0.0003936137172384445	FP929054.1	firmicutes	Ruminococcus obeum A2-162 draft genome	False	False
MON0060_000000031458	1350	0.6575386234648078	1	1	1	1	1	False	10870	maximal	True	MON0060_000000031458	1.0		71	12	False	False	0.9822221994400024	0					non-mobilizable	no_good_hit	1017.0	73.74600000000001	74.0	0.0030168567630401663	NZ_OKQO01000005.1	firmicutes	Neobittarella massiliensis strain Marseille-P4047, whole genome shotgun sequence	True	False
ENG0148_000000021329	1719	0.6575370760093879	3	3	3	2	2	False	57293	maximal	True	ENG0148_000000021329	0.9894304169113329		159	9	False	False	0.9970913529396057	0					non-mobilizable	no_good_hit	212.0	74.528	12.0	0.005284150090186216	NZ_CABJDZ010000012.1	firmicutes	Blautia obeum isolate MGYG-HGUT-00212, whole genome shotgun sequence	True	False
ENG0141_000000018598	1425	0.6575358248771034	2	2	2	2	2	False	66206	fragment	False	ENG0141_000000018598	1.0		0	0	False	False	1.0	0					non-mobilizable	no_good_hit	314.0	75.796	22.0	9.996411711496395e-05	CP047121.1	firmicutes	Lactobacillus hilgardii strain FLUB chromosome, complete genome	True	False
ENG0173_000000005955	3066	0.6575337505252362	4	2	2	1	1	False	55692	maximal	True	ENG0173_000000005955	1.0		13	2	False	False	0.9690150022506714	0					non-mobilizable	no_good_hit								True	False
FIJ0122_000000003503	4987	0.6575258066793649	7	5	1	3	5	False	50622	maximal	True	FIJ0122_000000003503	1.0		1	1	False	False	1.0	0					non-mobilizable	no_good_hit	1240.0	95.081	34.0	0.12931844275127857	CP055989.1	enterobacteria	Klebsiella michiganensis strain RHBSTW-00676 plasmid pRHBSTW-00676_5, complete sequence	True	False
MON0069_000000001241	18146	0.6575211550972279	16	14	4	6	12	True	106551	fragment	False	MON0069_000000001241	0.9957692320571013		0	0	False	False	1.0	0					non-mobilizable	other	18149.0	98.501	100.0	0.04957897932226473	NZ_CZAF01000008.1	CFB group bacteria	Bacteroides uniformis strain 2789STDY5834847, whole genome shotgun sequence	False	True
CHI0018_000000015022	1185	0.6575160761442177	3	2	2	1	1	False	89499	fragment	False	CHI0018_000000015022	1.0		0	0	False	False	1.0	0					non-mobilizable	other	641.0	100.0	100.0	0.01554341226472374	NZ_SRYX01000034.1	CFB group bacteria	Bacteroides caecimuri strain NM63_1-25 NODE_34_length_41175_cov_295.469, whole genome shotgun sequence	False	False
ENG0153_000000004087	6489	0.6575101019459834	7	6	6	6	5	False	56976	maximal	True	ENG0153_000000004087	1.0		1	1	False	False	1.0	0					non-mobilizable	no_good_hit	2105.0	98.67	69.0	0.0005912912688424911	AP018533.1	firmicutes	Clostridiales bacterium CCNA10 DNA, complete genome	True	False
ENG0015_000000014588	1195	0.6575067376240996	2	2	2	2	2	False	66842	maximal	True	ENG0015_000000014588	1.0		907	14	False	False	1.0	0					non-mobilizable	other	1195.0	99.749	100.0	0.0004094575784459336	NZ_BHGK01000001.1	firmicutes	Mediterraneibacter butyricigenes strain KCTC 15684 Contigs1, whole genome shotgun sequence	False	False
CHI0130_000000002866	5675	0.6575042751400819	5	5	5	5	3	False	93633	fragment	False	CHI0130_000000002866	1.0		0	0	False	False	0.9978854656219482	0					non-mobilizable	no_good_hit	1262.0	79.16	22.0	0.06701141995259642	NZ_ADFP01000010.1	bacteria	Pyramidobacter piscolens W5455 contig00045, whole genome shotgun sequence	True	False
FIJ0085_000000014608	2127	0.6575011163493635	4	3	3	3	3	False	60928	fragment	False	FIJ0085_000000014608	1.0		0	0	False	False	0.9835448861122131	0					non-mobilizable	other	1785.0	97.031	92.0	0.0008617803094086474	CP003032.1	firmicutes	Lactobacillus ruminis ATCC 27782, complete genome	False	False
AST0050_000000000989	12141	0.6574992156912001	15	9	6	7	6	True	127407	fragment	False	ISR0043_000000001427	0.9782530318163549		0	0	False	False	1.0	0					non-mobilizable	no_good_hit	930.0	99.24700000000001	8.0	0.9989200863930886	GQ877639.1		Uncultured organism clone VC1AO54TF genomic sequence	True	True
AST0113_000000002279	12088	0.6574992156912001	15	9	6	7	6	True	127407	fragment	False	ISR0043_000000001427	0.9782364289352458		0	0	False	False	0.9999172687530518	0					non-mobilizable	no_good_hit	930.0	99.355	8.0	0.9989200863930886	GQ877639.1		Uncultured organism clone VC1AO54TF genomic sequence	True	True
ENG0124_000000002148	12087	0.6574992156912001	15	9	6	7	6	True	127407	fragment	False	ISR0043_000000001427	0.9781088345536819		0	0	False	False	1.0	0					non-mobilizable	no_good_hit	930.0	99.462	8.0	0.9989200863930886	GQ877639.1		Uncultured organism clone VC1AO54TF genomic sequence	True	True
ENG0006_000000002245	12079	0.6574992156912001	15	9	6	7	6	True	127407	fragment	False	ISR0043_000000001427	0.9775439400885916		0	0	False	False	0.999834418296814	0					non-mobilizable	no_good_hit	930.0	99.355	8.0	0.9989200863930886	GQ877639.1		Uncultured organism clone VC1AO54TF genomic sequence	True	True
ENG0077_000000001700	12062	0.6574992156912001	15	9	6	7	6	True	127407	fragment	False	ISR0043_000000001427	0.9772971292876454		0	0	False	False	1.0	0					non-mobilizable	no_good_hit	930.0	99.462	8.0	0.9989200863930886	GQ877639.1		Uncultured organism clone VC1AO54TF genomic sequence	True	True
ISR0389_000000001224	12043	0.6574992156912001	16	9	6	7	6	True	127407	fragment	False	ISR0043_000000001427	0.9762601466039427		0	0	False	False	1.0	0					non-mobilizable	no_good_hit	930.0	99.462	8.0	0.9989200863930886	GQ877639.1		Uncultured organism clone VC1AO54TF genomic sequence	True	True
MAD0105_000000008165	3949	0.6574949146714886	4	4	4	4	4	False	18065	fragment	False	MAD0043_000000005577	0.9782400275468275		0	0	False	False	1.0	0					non-mobilizable	no_good_hit	784.0	87.755	67.0	0.0002632166215574413	NZ_CP030777.1	firmicutes	Faecalibacterium prausnitzii strain APC918/95b chromosome, complete genome	True	False
SPA0005_000000003594	8299	0.6574926936995077	10	8	5	6	7	False	115564	maximal	True	SPA0005_000000003594	1.0		1	1	False	False	0.9975900650024414	0					non-mobilizable	other	4464.0	99.485	99.0	0.02598371500679027	NZ_JAAIQH010000005.1	firmicutes	Anaerostipes hadrus strain MSK.14.23 NODE_5_length_171569_cov_238.389, whole genome shotgun sequence	False	False
FIJ0075_000000014523	1350	0.6574813335376658	2	2	2	2	2	False	44579	fragment	False	ISR0370_000000018550	0.9265444292925008		0	0	False	False	1.0	0					non-mobilizable	other	1252.0	78.834	92.0	0.0005855637121882944	AP018530.1	actinobacteria	Olsenella sp. GAM18 DNA, complete genome	False	False
CAN0006_000000010265	4391	0.6574725074688469	7	1	1	1	1	False	95751	maximal	True	CAN0006_000000010265	1.0		2	2	True	True	0.9972671270370483	3					non-mobilizable	no_good_hit	1221.0	90.5	55.0	0.00027421732673401733	LR215981.1	firmicutes	Ruthenibacterium lactatiformans isolate Ruthenibacterium lactatiformans 82B1 genome assembly, chromosome: 1	True	True
SPA0098_000000014708	2447	0.6574717356582238	4	3	3	3	1	False	59057	maximal	True	SPA0098_000000014708	1.0		1	1	False	False	0.9787495136260986	0					non-mobilizable	no_good_hit	710.0	74.507	28.0	0.004847035125267531	NZ_SLUM01000007.1	firmicutes	Fournierella massiliensis strain DSM 100451 Ga0244722_107, whole genome shotgun sequence	True	False
ENG0139_000000002145	7944	0.6574704840717781	8	4	3	4	0	True	106385	maximal	True	ENG0139_000000002145	1.0		2	2	False	False	1.0	0					non-mobilizable	no_good_hit	31.0	100.0	0.0	0.012636899747262006	NZ_WHJC01000412.1	firmicutes	Clostridium tarantellae strain DSM 3997 contig412, whole genome shotgun sequence	True	True
CHI0131_000000005437	2953	0.6574645710475465	3	3	2	3	2	False	81038	fragment	False	CHI0131_000000005437	1.0		0	0	False	False	0.9962749481201172	0					non-mobilizable	no_good_hit	1118.0	72.987	37.0	0.058428045461821676	NZ_CACWQI010000033.1	firmicutes	Eubacterium pyruvativorans isolate RUG10814, whole genome shotgun sequence	True	False
ENG0028_000000002220	6330	0.6574617771539805	9	8	5	5	7	True	132398	maximal	True	ENG0028_000000002220	1.0	PS1159|PS463	3	1	True	True	1.0	29		MOBV			mobilizable	no_good_hit	4728.0	99.979	76.0	0.04020275729509521	MH229774.1	firmicutes	Clostridioides difficile Cd-14Lar ermB-carring contig genomic sequence	True	True
ISR0087_000000032769	1192	0.6574524716777044	2	2	2	2	1	False	104343	fragment	False	SPA0115_000000021588	0.8255701150218527		0	0	False	False	1.0	0					non-mobilizable	other	1192.0	99.581	100.0	0.0014001453047520296	NZ_CABJDZ010000001.1	firmicutes	Blautia obeum isolate MGYG-HGUT-00212, whole genome shotgun sequence	False	False
ISR0051_000000029305	1236	0.6574419957197951	2	2	1	2	1	False	35821	fragment	False	ISR0051_000000029305	1.0		0	0	False	False	0.9991909265518188	0					non-mobilizable	other	1236.0	98.786	100.0	0.004938024790083966	NZ_DS499671.1	CFB group bacteria	Bacteroides stercoris ATCC 43183 Scfld_02_10, whole genome shotgun sequence	False	False
AST0025_000000022788	1657	0.6574407951866421	2	2	2	2	2	False	120112	fragment	False	DEN0031_000000018114	0.8708198118825321		0	0	False	False	0.9993965029716492	0					non-mobilizable	no_good_hit	499.0	79.76	30.0	0.0008629556053369402	NZ_VTVE01000002.1	firmicutes	Pseudobutyrivibrio xylanivorans strain MZ8 NODE_2_length_567816_cov_55.0605, whole genome shotgun sequence	True	False
AUS0004_000000012282	1653	0.6574407951866421	2	2	2	2	2	False	120112	fragment	False	DEN0031_000000018114	0.7805963520153487		0	0	False	False	0.9993950128555298	0					non-mobilizable	no_good_hit	498.0	79.116	30.0	0.0008629556053369402	NZ_VTVE01000002.1	firmicutes	Pseudobutyrivibrio xylanivorans strain MZ8 NODE_2_length_567816_cov_55.0605, whole genome shotgun sequence	True	False
MON0029_000000005116	4313	0.6574388670568492	3	3	3	2	1	True	53130	fragment	False	MON0049_000000003791	0.1850390790275922		0	0	False	False	0.9983770251274109	0					non-mobilizable	no_good_hit	1951.0	93.38799999999999	87.0	0.06610273552084044	NZ_CYYU01000025.1	firmicutes	Mitsuokella jalaludinii strain 2789STDY5608828, whole genome shotgun sequence	True	True
ISR0061_000000002139	2457	0.6574359522901129	4	4	3	3	2	False	87821	fragment	False	ISR0297_000000005738	0.7969713915623883		0	0	False	False	1.0	0					non-mobilizable	other	2251.0	99.73299999999999	92.0	0.0007223605587282345	FP929061.1	firmicutes	Anaerostipes hadrus draft genome	False	False
ISR0230_000000003937	6491	0.6574340527609915	6	3	2	1	2	False	64776	maximal	True	ISR0230_000000003937	1.0		1	1	False	False	0.9990756511688232	0					non-mobilizable	no_good_hit	1644.0	95.681	59.0	0.1990037662495444	LN852973.1		Uncultured prokaryote from Rat gut metagenome metamobilome, isolate RGRH0301	True	False
ENG0168_000000011418	2621	0.6574332607792749	3	3	2	3	2	False	55989	maximal	True	ENG0168_000000011418	1.0		277	13	False	False	1.0	0					non-mobilizable	other	1678.0	96.06700000000001	100.0	0.000408956741056094	AP018536.1	firmicutes	Lachnospiraceae bacterium GAM79 DNA, complete genome	False	False
ISR0224_000000018988	1628	0.6574295981714376	2	2	2	2	2	False	87077	maximal	True	ISR0224_000000018988	0.9712626139055293		533	15	False	False	0.9993857741355896	0					non-mobilizable	other	1620.0	96.54299999999999	99.0	0.00043180613121444596	FP929043.1	firmicutes	Eubacterium rectale M104/1 draft genome	False	False
MAD0051_000000022201	1264	0.6574283161522828	2	1	1	1	1	False	17316	maximal	True	MAD0051_000000022201	1.0		1	1	False	False	0.9936708807945251	0					non-mobilizable	no_good_hit								True	False
FIJ0066_000000005673	5255	0.657424982604684	1	1	1	1	1	False	111031	maximal	False	CAN0007_000000007731	0.9089106052307965		0	0	False	False	1.0	0					non-mobilizable	other	4948.0	74.252	93.0	0.0012931806274910306	FP929037.1	firmicutes	Clostridium saccharolyticum-like K10 draft genome	False	False
MON0077_000000005032	6400	0.6574239822059078	6	6	6	6	6	False	87388	maximal	True	MON0077_000000005032	1.0		3	2	False	False	1.0	0					non-mobilizable	plasmid	6400.0	99.984	100.0	0.051460003699265774	CP054380.1	enterobacteria	Escherichia coli strain SCU-175 plasmid pSCU-175-1, complete sequence	False	True
ISR0062_000000017002	2187	0.6574119091716093	3	3	3	3	2	False	35340	maximal	True	ISR0062_000000017002	1.0		1	1	False	False	0.9871971011161804	0					non-mobilizable	no_good_hit	125.0	81.6	6.0	4.889211656357585e-05	NZ_CP032159.1	firmicutes	Staphylococcus warneri strain 22.1 chromosome st_war_22.1, complete sequence	True	False
CHI0144_000000008893	1804	0.6574088446422162	3	2	2	2	0	True	79850	fragment	False	CHI0144_000000008893	1.0		0	0	False	False	0.9944567680358887	0					non-mobilizable	no_good_hit								True	True
CHI0106_000000000042	94567	0.6574057054583947	118	50	25	39	30	False	83175	maximal	True	CHI0106_000000000042	1.0		1	1	True	True	1.0	121					non-mobilizable	no_good_hit	1794.0	71.572	2.0	0.0008341350218765053	NZ_RRCM01000001.1	firmicutes	Lachnoanaerobaculum orale strain DSM 24553 DSM24553_1, whole genome shotgun sequence	True	True
MAD0027_000000005030	2327	0.6574052150721511	3	3	3	3	3	False	113187	fragment	False	MAD0027_000000005030	1.0		0	0	False	False	1.0	0					non-mobilizable	chromosome	2327.0	100.0	100.0	0.0004883708527845327	CP055292.1	enterobacteria	Shigella sonnei strain SE6-1 chromosome, complete genome	False	False
FIJ0062_000000009977	2881	0.6573962979280127	5	2	2	2	1	False	45725	fragment	False	FIJ0062_000000009977	1.0		0	0	False	False	0.998264491558075	0					non-mobilizable	no_good_hit								True	False
ENG0143_000000006648	2840	0.6573962979280127	5	2	2	2	1	False	121499	fragment	False	ISR0004_000000006133	0.8278064401311618		0	0	False	False	0.9992957711219788	0					non-mobilizable	no_good_hit								True	False
SPA0074_000000003562	7249	0.6573959513775618	10	2	2	2	2	False	5830	maximal	True	SPA0074_000000003562	1.0		1	1	False	False	1.0	0					non-mobilizable	no_good_hit	1269.0	85.185	19.0	0.002689596326488055	NZ_LT700192.1	CFB group bacteria	Parabacteroides massiliensis strain SN4, whole genome shotgun sequence	True	False
ISR0046_000000014307	2299	0.6573936535892806	3	3	3	3	2	False	120912	maximal	True	ISR0046_000000014307	1.0		12	4	False	False	1.0	0					non-mobilizable	no_good_hit	1534.0	94.329	89.0	0.0004581526483228052	FP929055.1	firmicutes	Ruminococcus torques L2-14 draft genome	True	False
ISR0135_000000000937	19085	0.6573916435753987	19	16	6	13	13	True	122698	maximal	False	ISR0854_000000000205	0.9915290155394535		0	0	False	False	1.0	0					non-mobilizable	other	19085.0	99.84299999999999	100.0	0.03421624841225986	NZ_OEST01000003.1	CFB group bacteria	Bacteroides cutis strain Marseille-P4118, whole genome shotgun sequence	False	True
CAN0003_000000003677	11517	0.6573913911072286	10	8	5	7	4	True	96803	maximal	True	CAN0003_000000003677	1.0		8	5	False	False	1.0	0					non-mobilizable	no_good_hit	61.0	93.443	1.0	3.662710735588301e-05	NZ_LN876587.1	firmicutes	Inediibacterium massiliense strain Mt12, whole genome shotgun sequence	True	True
DEN0022_000000002937	9956	0.6573911810017217	14	8	5	5	6	False	74661	fragment	False	DEN0022_000000002937	1.0		0	0	False	False	1.0	0					non-mobilizable	no_good_hit	416.0	78.60600000000001	4.0	0.00012261308020938998	LR698981.1	firmicutes	Clostridiales bacterium isolate MGYG-HGUT-02340 genome assembly, chromosome: 1	True	False
ISR0858_000000001493	5279	0.6573903654297962	6	4	1	4	1	True	97807	fragment	False	ISR0858_000000001493	1.0		0	0	False	False	0.9988633990287781	0					non-mobilizable	no_good_hit	4397.0	99.704	85.0	0.21864583851549674	NZ_WEHX01000040.1	b-proteobacteria	Sutterella seckii strain ASD393 NODE_40_length_20101_cov_219.612489, whole genome shotgun sequence	True	True
ISR0269_000000005593	2968	0.6573802477374461	3	2	2	2	2	False	123072	fragment	False	ISR0226_000000002328	0.6843880217737741		0	0	False	False	1.0	0					non-mobilizable	chromosome	2968.0	97.978	100.0	0.0012210600530924323	CP048433.1	actinobacteria	Collinsella aerofaciens ATCC 25986 strain JCM 10188 chromosome, complete genome	False	False
ISR0048_000000006859	2804	0.6573718047594705	5	3	1	2	2	False	113663	fragment	False	ISR0048_000000006859	1.0		0	0	False	False	1.0	0					non-mobilizable	no_good_hit	1282.0	91.654	46.0	0.0004308405058740727	NZ_CP030777.1	firmicutes	Faecalibacterium prausnitzii strain APC918/95b chromosome, complete genome	True	False
MON0019_000000002892	14284	0.6573680603039809	15	8	2	8	1	True	13241	maximal	True	MON0019_000000002892	1.0		14	3	False	False	0.9962195754051208	0					non-mobilizable	chromosome	14298.0	96.97200000000001	100.0	0.003028032344784999	CP048838.1	firmicutes	[Clostridium] innocuum strain ATCC 14501 chromosome, complete genome	False	True
FIJ0137_000000001272	9228	0.6573678429476517	14	3	3	3	3	False	85141	maximal	True	FIJ0137_000000001272	1.0		2	1	False	False	1.0	0					non-mobilizable	no_good_hit	60.0	93.333	1.0	1.446549623639661e-05	AP018536.1	firmicutes	Lachnospiraceae bacterium GAM79 DNA, complete genome	True	False
FIJ0063_000000007258	3477	0.6573665198824872	5	3	1	0	3	False	45630	maximal	True	FIJ0063_000000007258	1.0	PS158	4	1	True	True	1.0	12	rep_cluster_2324				non-mobilizable	plasmid	2123.0	99.859	100.0	0.5513120290984671	CP034557.1	b-proteobacteria	Burkholderia cepacia ATCC 25416 plasmid unnamed2, complete sequence	False	True
FIJ0122_000000004905	3477	0.6573665198824872	5	3	1	0	3	False	45630	maximal	False	FIJ0063_000000007258	1.0	PS158	0	0	True	True	1.0	51	rep_cluster_2324				non-mobilizable	plasmid	2599.0	99.846	100.0	0.6749805144193297	CP034557.1	b-proteobacteria	Burkholderia cepacia ATCC 25416 plasmid unnamed2, complete sequence	False	True
FIJ0114_000000010881	3456	0.6573665198824872	4	3	1	0	3	False	45630	maximal	False	FIJ0063_000000007258	1.0	PS158	0	0	True	True	1.0	5	rep_cluster_2324				non-mobilizable	plasmid	2329.0	99.82799999999999	100.0	0.6048324240062354	CP034557.1	b-proteobacteria	Burkholderia cepacia ATCC 25416 plasmid unnamed2, complete sequence	False	True
FIJ0020_000000006865	3351	0.6573665198824872	6	3	1	0	3	False	49809	maximal	True	FIJ0020_000000006865	1.0		2	1	False	False	1.0	0					non-mobilizable	plasmid	2558.0	99.765	100.0	0.6643283969862301	CP034557.1	b-proteobacteria	Burkholderia cepacia ATCC 25416 plasmid unnamed2, complete sequence	False	True
FIJ0064_000000008385	3233	0.6573665198824872	4	3	1	0	3	False	45508	backbone	True	FIJ0064_000000008385	1.0	PS158	1	1	True	True	1.0	4	rep_cluster_2324				non-mobilizable	plasmid	2300.0	97.95700000000001	94.0	0.6860812425328554	CP036183.1	enterobacteria	Escherichia coli strain WCHEC025970 plasmid p4_025970, complete sequence	False	True
CHI0081_000000001627	6313	0.657364278443332	6	5	3	4	4	False	130176	backbone	True	CHI0081_000000001627	1.0	PS1081|PS1086|PS1087|PS832|PS833|PS835|PS836|PS837|PS838|PS839|PS840|PS974|PS975	20	5	True	True	1.0	61	rep_cluster_475				non-mobilizable	no_good_hit	4628.0	98.055	85.0	0.8020110957004161	NZ_FNWC01000003.1	firmicutes	Coprococcus phoceensis strain Marseille-P3062T, whole genome shotgun sequence	True	True
SPA0122_000000006532	4730	0.6573578093443508	6	6	6	6	6	True	67922	maximal	True	SPA0122_000000006532	1.0		34	7	False	False	0.9997885823249817	0					non-mobilizable	no_good_hit	1255.0	76.574	28.0	0.0003449022776879884	FP929062.1	firmicutes	Clostridiales sp. SS3/4 draft genome	True	True
ISR0048_000000016749	1122	0.6573477978805347	2	1	1	1	1	False	36017	fragment	False	ISR0048_000000016749	1.0		0	0	False	False	1.0	0					non-mobilizable	no_good_hit								True	False
ENG0136_000000005646	2031	0.6573421238169733	4	1	1	1	1	False	58041	maximal	True	ENG0136_000000005646	1.0		173	11	False	False	0.9935992360115051	0					non-mobilizable	no_good_hit	189.0	93.65100000000001	9.0	4.253536091253734e-05	LR215981.1	firmicutes	Ruthenibacterium lactatiformans isolate Ruthenibacterium lactatiformans 82B1 genome assembly, chromosome: 1	True	False
MON0096_000000002584	9874	0.6573415537616087	8	6	6	6	6	False	72768	maximal	True	MON0096_000000002584	1.0		15	4	False	False	1.0	0					non-mobilizable	no_good_hit	2557.0	74.306	29.0	0.003356426467971885	NZ_CP024728.1	CFB group bacteria	Prevotella intermedia strain KCOM 1949 chromosome 2, complete sequence	True	False
MAD0006_000000004566	2006	0.6573347790972164	3	3	2	3	2	False	56252	fragment	False	MAD0006_000000004566	1.0		0	0	False	False	1.0	0					non-mobilizable	no_good_hit	490.0	98.367	49.0	0.00013686165861216681	CP060633.1	firmicutes	Lachnospiraceae bacterium sunii NSJ-8 chromosome, complete genome	True	False
ISR0311_000000018878	1263	0.6573285184809662	2	2	2	1	1	False	56116	fragment	False	ENG0166_000000022461	0.9726796407185629		0	0	False	False	0.9928740859031677	0					non-mobilizable	no_good_hit	58.0	91.37899999999999	5.0	9.401747042532018e-06	CP006704.1	b-proteobacteria	Comamonas testosteroni TK102, complete genome	True	False
ISR0011_000000022060	1322	0.65732664413967	2	1	1	1	1	False	38227	maximal	True	ISR0011_000000022060	1.0		1	1	False	False	0.9508320689201355	0					non-mobilizable	no_good_hit	87.0	100.0	7.0	0.0009009292142011586	NZ_NFLJ01000004.1	firmicutes	Massilimicrobiota timonensis strain An13 An13_contig_4, whole genome shotgun sequence	True	False
ISR0853_000000006904	2513	0.657318617264182	3	2	1	2	2	False	76445	fragment	False	ISR0853_000000006904	1.0		0	0	False	False	0.9996020793914795	0					non-mobilizable	no_good_hit	834.0	73.141	39.0	0.14703261450721797	NZ_FNWC01000004.1	firmicutes	Coprococcus phoceensis strain Marseille-P3062T, whole genome shotgun sequence	True	False
FIJ0008_000000019298	1485	0.657318617264182	2	2	1	2	2	False	76441	fragment	False	FIJ0008_000000019298	0.9779324177491215		0	0	False	False	1.0	0					non-mobilizable	no_good_hit	834.0	73.141	56.0	0.14703261450721797	NZ_FNWC01000004.1	firmicutes	Coprococcus phoceensis strain Marseille-P3062T, whole genome shotgun sequence	True	False
ISR0052_000000025152	1477	0.657318617264182	2	2	1	2	2	False	76441	fragment	False	FIJ0008_000000019298	0.9595647423461994		0	0	False	False	0.991875410079956	0					non-mobilizable	no_good_hit	79.0	94.93700000000001	5.0	0.01960285132382892	NZ_BBAB01000045.1	firmicutes	[Clostridium] glycyrrhizinilyticum JCM 13369, whole genome shotgun sequence	True	False
ISR0020_000000007361	2930	0.6573169830779404	2	2	1	1	2	False	37694	maximal	True	ISR0020_000000007361	1.0		33	4	False	False	1.0	0					non-mobilizable	chromosome	2876.0	93.56700000000001	98.0	0.0011807012385214178	CP048433.1	actinobacteria	Collinsella aerofaciens ATCC 25986 strain JCM 10188 chromosome, complete genome	False	False
FIJ0120_000000000478	35595	0.6573160967683412	28	9	7	8	1	True	41557	maximal	True	FIJ0120_000000000478	1.0		44	12	False	False	0.9991009831428528	0					non-mobilizable	no_good_hit	56.0	85.714	0.0	0.0008237232289950577	NZ_FUXZ01000016.1	firmicutes	Eubacterium uniforme strain ATCC 35992, whole genome shotgun sequence	True	True
FIJ0017_000000010255	2759	0.6573157861328447	3	2	2	2	2	False	50152	maximal	True	FIJ0017_000000010255	1.0		1	1	False	False	0.9945632219314575	0					non-mobilizable	no_good_hit	893.0	72.34	32.0	0.0003311325408678376	NZ_LT962671.1	actinobacteria	Raoultibacter massiliensis strain Marseille-P2849, whole genome shotgun sequence	True	False
ISR0335_000000004725	3535	0.6573146865421456	6	4	3	4	1	False	102091	maximal	True	ISR0335_000000004725	1.0		1	1	False	False	1.0	0					non-mobilizable	no_good_hit	3017.0	96.52	85.0	0.046012832263978	NZ_CYXX01000022.1	firmicutes	Roseburia inulinivorans strain 2789STDY5608887, whole genome shotgun sequence	True	False
MON0025_000000024058	1702	0.6573086923247229	3	2	2	2	2	False	13563	fragment	False	MON0025_000000024058	1.0		0	0	False	False	0.9964747428894043	0					non-mobilizable	other	1694.0	98.052	99.0	0.0022088678280292673	NZ_KE150239.1	d-proteobacteria	Bilophila wadsworthia 3_1_6 acCls-supercont2.2, whole genome shotgun sequence	False	False
MAD0101_000000022590	1284	0.6573050470938009	1	1	1	1	1	True	131026	fragment	False	CHI0117_000000007167	0.09752363589980448		0	0	False	False	0.9992212057113647	0					non-mobilizable	other	1284.0	98.91	100.0	0.006410224382834788	NZ_DS483473.1	firmicutes	Absiella dolichum DSM 3991 Scfld_02_13, whole genome shotgun sequence	False	True
ENG0070_000000016183	1583	0.6573042477827934	2	2	2	2	2	False	62351	fragment	False	ENG0070_000000016183	1.0		0	0	False	False	0.9791535139083862	0					non-mobilizable	no_good_hit	76.0	85.52600000000001	5.0	3.52290363430356e-05	AP018530.1	actinobacteria	Olsenella sp. GAM18 DNA, complete genome	True	False
FIJ0161_000000009248	1821	0.6572968204980595	2	2	1	2	2	False	39278	fragment	False	FIJ0161_000000009248	0.9843055805373297		0	0	False	False	0.9972542524337769	0					non-mobilizable	other	1821.0	99.176	100.0	0.0030216747050961705	NZ_CABIYV010000001.1	firmicutes	Gemmiger formicilis isolate MGYG-HGUT-00084, whole genome shotgun sequence	False	False
MON0053_000000012453	2945	0.6572961683590289	3	3	3	2	2	False	85291	maximal	True	MON0053_000000012453	1.0		81	8	False	False	1.0	0					non-mobilizable	no_good_hit	1743.0	99.598	59.0	0.05263634990179786	NZ_CYZK01000029.1	firmicutes	Coprococcus comes strain 2789STDY5834866, whole genome shotgun sequence	True	False
FIJ0036_000000029441	1462	0.6572940293194869	2	2	2	1	1	False	47902	maximal	True	FIJ0036_000000029441	1.0		14	6	False	False	0.9993159770965576	0					non-mobilizable	no_good_hit								True	False
SPA0041_000000001030	21944	0.6572929656181163	28	19	7	11	18	True	105444	fragment	False	SPA0041_000000001030	1.0		0	0	False	True	0.9999544024467468	0					non-mobilizable	chromosome	21843.0	99.904	99.0	0.003986592229348517	CP036553.1	CFB group bacteria	Bacteroides fragilis strain DCMOUH0067B chromosome, complete genome	False	True
CAN0015_000000011024	3665	0.6572891279714758	4	4	3	4	2	False	113792	fragment	False	ENG0016_000000005829	0.9633709016393442		0	0	False	False	0.9994543194770813	0					non-mobilizable	no_good_hit	198.0	76.263	5.0	2.199746008708273e-05	NC_017672.3	firmicutes	Paenibacillus mucilaginosus K02, complete genome	True	False
CAN0006_000000024753	1830	0.6572862951802109	3	2	2	2	2	False	95619	fragment	False	SPA0057_000000017637	0.9934569247546347		0	0	False	False	0.9939890503883362	0					non-mobilizable	no_good_hit								True	False
SPA0077_000000013458	2142	0.6572857459348378	4	4	3	4	3	False	104680	fragment	False	SPA0077_000000013458	0.9978523984245533		0	0	False	False	1.0	0					non-mobilizable	no_good_hit	341.0	83.87100000000001	17.0	0.0001250947926146699	NZ_JNLH01000001.1	firmicutes	Pseudobutyrivibrio ruminis HUN009 BO15DRAFT_scf7180000000004_quiver_dupTrim_9066.1_C, whole genome shotgun sequence	True	False
ISR0089_000000008035	3176	0.6572850629205857	4	3	1	3	2	True	33752	fragment	False	ISR0089_000000008035	1.0		0	0	False	False	0.9908690452575684	0					non-mobilizable	no_good_hit								True	True
ENG0084_000000004309	5844	0.6572835192331858	11	5	4	5	3	True	68772	fragment	False	ENG0084_000000004309	1.0		0	0	False	False	0.9998288750648499	0					non-mobilizable	plasmid	5768.0	99.82700000000001	99.0	0.07976699458995752	CP021583.1	other sequences	Unidentified plasmid plasmid GF1-2_000127F, complete sequence	False	True
SPA0049_000000004571	4794	0.6572835192331858	9	5	4	5	3	True	68769	fragment	False	SPA0049_000000004571	0.9802367364193617		0	0	False	False	0.9972882866859436	0					non-mobilizable	plasmid	4512.0	99.49	98.0	0.062374607391418646	CP021583.1	other sequences	Unidentified plasmid plasmid GF1-2_000127F, complete sequence	False	True
ENG0059_000000002550	4731	0.6572835192331858	8	5	4	5	3	True	68769	fragment	False	SPA0049_000000004571	0.9738214434710055		0	0	False	False	0.998731791973114	0					non-mobilizable	plasmid	4614.0	99.523	97.0	0.06378592282041703	CP021583.1	other sequences	Unidentified plasmid plasmid GF1-2_000127F, complete sequence	False	True
FIJ0012_000000011534	2095	0.6572833065382505	3	3	3	2	2	False	50794	fragment	False	FIJ0157_000000008626	0.6540975364504776		0	0	False	False	1.0	0					non-mobilizable	no_good_hit	1296.0	97.762	62.0	0.002481289734166689	NZ_CYYU01000001.1	firmicutes	Mitsuokella jalaludinii strain 2789STDY5608828, whole genome shotgun sequence	True	False
FIJ0078_000000005446	4568	0.6572791637995787	6	3	2	3	3	False	52188	maximal	True	FIJ0078_000000005446	1.0		2	1	False	False	0.99978107213974	0					non-mobilizable	no_good_hit	1110.0	87.477	24.0	0.0016603173650898402	CP021585.1	other sequences	Unidentified plasmid plasmid GF1-2_000012F, complete sequence	True	False
ISR0265_000000003633	4214	0.65727707909712	6	4	3	3	3	False	122601	maximal	True	ISR0265_000000003633	1.0		1	1	False	False	1.0	0					non-mobilizable	other	4219.0	97.914	99.0	0.022835580566985998	NZ_JAAIQH010000004.1	firmicutes	Anaerostipes hadrus strain MSK.14.23 NODE_4_length_184449_cov_269.024, whole genome shotgun sequence	False	False
ISR0327_000000024506	1213	0.6572704224262893	1	1	1	1	1	False	24761	fragment	False	ISR0327_000000024506	1.0		0	0	False	False	1.0	0					non-mobilizable	no_good_hit	1064.0	76.222	87.0	0.00028444586727463815	FP929043.1	firmicutes	Eubacterium rectale M104/1 draft genome	True	False
MON0090_000000026650	2230	0.6572671063744924	2	2	2	2	2	False	90855	fragment	False	CHI0151_000000010084	0.40835963402808323		0	0	False	False	1.0	0					non-mobilizable	no_good_hit	1025.0	83.805	46.0	0.07577777777777778	NZ_VZBY01000071.1	CFB group bacteria	Prevotella copri strain BVe41210 NODE_45_length_13500_cov_24.1282_ID_89, whole genome shotgun sequence	True	False
ISR0224_000000011615	2570	0.6572661234452625	2	2	2	1	1	False	123216	maximal	True	ISR0224_000000011615	1.0		2	1	False	False	0.9875486493110657	0					non-mobilizable	no_good_hit	1326.0	93.816	51.0	0.005051222311356422	NZ_JAAIUL010000001.1	firmicutes	Blautia massiliensis strain MSK.16.77 NODE_1_length_260531_cov_233.834, whole genome shotgun sequence	True	False
FIJ0164_000000002393	9722	0.6572580532282576	10	6	3	4	5	True	113143	fragment	False	FIJ0164_000000002393	1.0		0	0	False	False	1.0	0					non-mobilizable	no_good_hit	8141.0	94.141	84.0	0.18548571428571428	NZ_VZBY01000066.1	CFB group bacteria	Prevotella copri strain BVe41210 NODE_30_length_43750_cov_25.2657_ID_59, whole genome shotgun sequence	True	True
FIJ0025_000000005521	3775	0.6572548742066875	5	3	3	3	1	False	118624	maximal	True	FIJ0025_000000005521	1.0		6	4	False	False	0.9989404082298279	0					non-mobilizable	no_good_hit	1540.0	99.416	75.0	0.0003442676527768799	CP059408.1	CFB group bacteria	Bacteroides sp. CACC 737 chromosome, complete genome	True	False
ISR0041_000000002173	5357	0.6572424933304318	5	5	5	4	4	False	130241	fragment	False	ISR0041_000000002173	1.0		0	0	False	False	0.9994400143623352	0					non-mobilizable	chromosome	5357.0	99.83200000000001	100.0	0.001068988903352306	CP043529.1	CFB group bacteria	Phocaeicola vulgatus strain VIC01 chromosome, complete genome	False	False
ISR0106_000000004880	4513	0.6572410780545166	4	4	3	3	3	True	79915	maximal	True	ISR0106_000000004880	1.0		1	1	False	False	1.0	0					non-mobilizable	plasmid	2226.0	96.631	100.0	0.015978685458890807	CP054154.1	firmicutes	Streptococcus salivarius strain DB-B5 plasmid pIKMIN-B501, complete sequence	False	True
ISR0010_000000009283	2197	0.6572387824762301	2	2	2	2	2	False	107392	fragment	False	ISR0010_000000009283	1.0		0	0	False	False	0.9990896582603455	0					non-mobilizable	chromosome	2120.0	99.95299999999999	96.0	0.0006679037121766822	LR699012.1	firmicutes	Anaerostipes hadrus isolate MGYG-HGUT-02528 genome assembly, chromosome: 1	False	False
MAD0003_000000005979	4546	0.6572347747236388	6	5	3	5	3	False	105119	maximal	True	MAD0003_000000005979	1.0		1	1	False	False	1.0	0					non-mobilizable	no_good_hit	349.0	73.639	8.0	0.0019487290525871943	NZ_WNAJ01000007.1	firmicutes	Roseburia intestinalis strain BIOML-A1 scaffold7_size175499, whole genome shotgun sequence	True	False
CHI0041_000000003685	3727	0.6572258638444171	3	3	3	1	1	False	99683	maximal	True	CHI0041_000000003685	1.0		1	1	False	False	0.9978535175323486	0					non-mobilizable	no_good_hit	738.0	70.867	19.0	0.0001314765311629762	AP023367.1	firmicutes	Anaerocolumna cellulosilytica SN021 DNA, complete genome	True	False
AST0024_000000025224	1425	0.6572240016481488	1	1	1	1	1	False	121019	maximal	False	ISR0228_000000018856	0.585173793560321		0	0	False	False	1.0	0					non-mobilizable	other	1425.0	97.404	100.0	0.019193444037092947	NZ_CYZN01000019.1	firmicutes	Blautia wexlerae strain 2789STDY5834863, whole genome shotgun sequence	False	False
TAN0017_000000006688	4864	0.6572235080011316	7	3	2	3	2	False	2490	maximal	True	TAN0017_000000006688	1.0		4	3	False	False	0.9950658082962036	0					non-mobilizable	no_good_hit	1815.0	79.28399999999999	37.0	0.007094923014205525	NZ_BHVZ01000004.1	firmicutes	Anaerotignum faecicola strain KCTC 15736 Contigs04, whole genome shotgun sequence	True	False
DEN0046_000000006754	3477	0.6572230546971439	4	1	1	1	1	False	72750	fragment	False	DEN0046_000000006754	1.0		0	0	False	False	1.0	0					non-mobilizable	no_good_hit								True	False
CHI0153_000000002094	7784	0.6572221849775676	9	7	4	6	6	True	105451	fragment	False	CHI0153_000000002094	1.0		0	0	False	True	0.9996145963668823	0					non-mobilizable	chromosome	7761.0	100.0	99.0	0.0014634208896542932	CP036542.1	CFB group bacteria	Bacteroides fragilis strain DCMOUH0018B chromosome, complete genome	False	True
MAD0058_000000000826	12428	0.6572215564999173	14	12	9	8	9	False	49008	maximal	True	MAD0058_000000000826	0.9948638717220645		16	2	False	False	1.0	0					non-mobilizable	other	12449.0	97.87899999999999	100.0	0.004551855462208252	NC_015385.1	spirochetes	Treponema succinifaciens DSM 2489, complete sequence	False	False
ISR0185_000000005885	5174	0.6572133922125867	4	4	4	4	4	False	46900	maximal	True	ISR0185_000000005885	1.0		1	1	False	False	0.9990336298942566	0					non-mobilizable	no_good_hit	44.0	95.455	1.0	0.016135228582404917	NZ_QRST01000056.1	firmicutes	Megamonas rupellensis strain AF29-2 AF29-2.Scaf56, whole genome shotgun sequence	True	False
ENG0077_000000000140	64456	0.6572125720194002	48	4	2	3	0	True	114304	fragment	False	ENG0077_000000000140	0.9333031151433104		0	0	False	False	1.0	0					non-mobilizable	virus	27834.0	96.27799999999999	97.0	0.28644722608561274	NC_024711.1	viruses	Uncultured crAssphage, complete genome	False	True
ENG0116_000000000419	28653	0.6572125720194002	28	4	2	3	0	True	114288	fragment	False	ISR0772_000000000082	0.6148319580272618		0	0	False	False	1.0	0					non-mobilizable	virus	22524.0	97.20299999999999	99.0	0.23166949981970844	NC_024711.1	viruses	Uncultured crAssphage, complete genome	False	True
USA0052_01_000000000464	27885	0.6572125720194002	32	4	2	3	0	True	114288	fragment	False	ISR0772_000000000082	0.7723859116947219		0	0	False	False	1.0	0					non-mobilizable	virus	25422.0	97.35700000000001	98.0	0.26153608406737755	NC_024711.1	viruses	Uncultured crAssphage, complete genome	False	True
ENG0086_000000000644	27415	0.6572125720194002	30	4	2	3	0	True	114288	fragment	False	ISR0772_000000000082	0.7689427411752887		0	0	False	False	1.0	0					non-mobilizable	virus	22383.0	97.52	97.0	0.23048472672951115	NC_024711.1	viruses	Uncultured crAssphage, complete genome	False	True
ENG0071_000000000589	27274	0.6572125720194002	31	4	2	3	0	True	114288	fragment	False	ISR0772_000000000082	0.6769353918156411		0	0	False	False	1.0	0					non-mobilizable	virus	18200.0	97.40100000000001	98.0	0.19239688674749827	MK415399.1	viruses	CrAssphage apr34_000142F, complete genome	False	True
USA0113_01_000000000405	26192	0.6572125720194002	26	4	2	3	0	True	114288	fragment	False	ISR0772_000000000082	0.4619317239687771		0	0	False	False	1.0	0					non-mobilizable	virus	21383.0	97.685	98.0	0.22017204965744605	NC_024711.1	viruses	Uncultured crAssphage, complete genome	False	True
AST0053_000000000529	25920	0.6572125720194002	29	4	2	3	0	True	114288	fragment	False	ISR0772_000000000082	0.45016548635030124		0	0	False	False	1.0	0					non-mobilizable	virus	18197.0	93.796	99.0	0.19243924392439243	MK415399.1	viruses	CrAssphage apr34_000142F, complete genome	False	True
ENG0193_000000000688	25919	0.6572125720194002	28	4	2	3	0	True	114288	fragment	False	ISR0772_000000000082	0.5353471925557662		0	0	False	False	1.0	0					non-mobilizable	virus	21400.0	97.995	97.0	0.2203471900273013	NC_024711.1	viruses	Uncultured crAssphage, complete genome	False	True
ISR0849_000000000544	25250	0.6572125720194002	27	4	2	3	0	True	114288	fragment	False	ISR0772_000000000082	0.6043369901150059		0	0	False	False	1.0	0					non-mobilizable	virus	22396.0	96.428	99.0	0.230536238602998	NC_024711.1	viruses	Uncultured crAssphage, complete genome	False	True
MON0059_000000032559	1195	0.6572111676366282	1	1	1	1	1	False	10916	fragment	False	MON0077_000000035037	0.9498069498069499		0	0	False	False	0.9991631507873535	0					non-mobilizable	other	1182.0	92.04700000000001	99.0	0.005932237531222303	NZ_QIML01000004.1	firmicutes	Evtepia gabavorous strain KLE1738 KLE1738_4, whole genome shotgun sequence	False	False
ISR0168_000000000430	27524	0.6572090253089616	37	8	8	6	6	False	51072	fragment	False	ISR0168_000000000430	1.0		0	0	False	False	1.0	0					non-mobilizable	no_good_hit	426.0	76.056	2.0	9.822009326476125e-05	FP929050.1	firmicutes	Roseburia intestinalis XB6B4 draft genome	True	False
MAD0079_000000004814	1259	0.6572052339201768	1	1	1	1	1	False	124750	fragment	False	FIJ0147_000000015403	0.7363913253346794		0	0	False	False	1.0	0					non-mobilizable	other	1163.0	98.96799999999999	92.0	0.01040323735854462	NZ_CABIYV010000008.1	firmicutes	Gemmiger formicilis isolate MGYG-HGUT-00084, whole genome shotgun sequence	False	False
FIJ0039_000000012922	1780	0.6572035510970307	2	2	2	2	1	False	126956	fragment	False	ISR0330_000000014390	0.7102416898921373		0	0	False	False	0.9988763928413391	0					non-mobilizable	other	1019.0	96.075	100.0	0.01454181844153989	NZ_QSFS01000019.1	firmicutes	Dorea formicigenerans strain AM42-8 AM42-8.Scaf19, whole genome shotgun sequence	False	False
ISR0218_000000013291	1341	0.6572022005521281	3	3	3	2	2	False	53687	fragment	False	ISR0218_000000013291	1.0		0	0	False	False	1.0	0					non-mobilizable	no_good_hit	1049.0	99.714	78.0	0.0003524140700391829	NZ_CP030777.1	firmicutes	Faecalibacterium prausnitzii strain APC918/95b chromosome, complete genome	True	False
USA0045_01_000000008476	1685	0.6572021329397802	2	2	2	2	2	False	102239	fragment	False	SPA0054_000000012699	0.31518760768570253		0	0	False	False	0.9982196092605591	0					non-mobilizable	other	1685.0	100.0	100.0	0.005849192262671802	NZ_VJZV01000006.1	CFB group bacteria	Bacteroides koreensis strain JCM 31393 Scaffold6_1, whole genome shotgun sequence	False	False
ISR0298_000000013314	1138	0.6572014329707716	2	1	1	1	1	False	25622	fragment	False	ISR0298_000000013314	1.0		0	0	False	False	0.9463971853256226	0					non-mobilizable	other	1068.0	98.315	94.0	0.00025726731908629074	FP929049.1	firmicutes	Roseburia intestinalis M50/1 draft genome	False	False
ISR0279_000000015307	1475	0.6571913293038983	2	2	2	2	2	False	42906	fragment	False	ISR0288_000000017877	0.4609567901234568		0	0	False	False	0.9993220567703247	0					non-mobilizable	other	1475.0	93.42399999999999	100.0	0.015667183945919518	NZ_WNAF01000010.1	firmicutes	[Ruminococcus] faecis strain BIOML-A1 scaffold10_size94082, whole genome shotgun sequence	False	False
ISR0151_000000008353	2293	0.6571896962464042	3	3	3	3	3	False	116158	maximal	True	ISR0151_000000008353	0.9975533807829182		187	13	False	False	0.9986916780471802	0					non-mobilizable	other	2293.0	100.0	100.0	0.0020511021541941995	NZ_GG663524.1	firmicutes	Butyrivibrio crossotus DSM 2876 Scfld20, whole genome shotgun sequence	False	False
FIJ0140_000000014565	2151	0.6571867643581101	2	2	2	2	2	False	40390	fragment	False	FIJ0140_000000014565	1.0		0	0	False	False	1.0	0					non-mobilizable	no_good_hit	772.0	76.943	40.0	0.00028361612038390634	NZ_KE386488.1	CFB group bacteria	Rikenella microfusus DSM 15922 RikmiDRAFT_RMD.2, whole genome shotgun sequence	True	False
ISR0375_000000000967	12014	0.6571833368570388	10	7	5	6	3	True	111804	maximal	True	ISR0375_000000000967	1.0		5	2	False	False	1.0	0					non-mobilizable	no_good_hit	426.0	72.066	3.0	7.876283326641312e-05	AP017375.1	cyanobacteria	Stanieria sp. NIES-3757 DNA, complete genome	True	True
MON0095_000000008337	3538	0.6571724450706076	2	2	2	2	1	False	109821	maximal	True	MON0095_000000008337	1.0		34	10	False	False	0.9994347095489502	0					non-mobilizable	chromosome	1496.0	98.93	93.0	0.0005275439705252891	LR699017.1	firmicutes	Faecalibacterium prausnitzii isolate MGYG-HGUT-02545 genome assembly, chromosome: 1	False	False
ISR0284_000000007992	1683	0.6571559830081075	2	2	2	2	2	False	72252	fragment	False	ISR0022_000000015083	0.9731507216246569		0	0	False	False	1.0	0					non-mobilizable	other	1681.0	99.346	99.0	0.007841197089422318	NZ_CYYV01000008.1	firmicutes	Fusicatenibacter saccharivorans strain 2789STDY5608849, whole genome shotgun sequence	False	False
ISR0086_000000000825	23924	0.6571542048998015	24	12	6	10	7	True	101840	fragment	False	ISR0086_000000000825	1.0		0	0	False	False	0.9999582171440125	0					non-mobilizable	no_good_hit	251.0	72.908	1.0	0.0016046502635750834	NZ_NHTN01000008.1	firmicutes	Indiicoccus explosivorum isolate S5-TSA-19 S5TSA19.ioncontig_8, whole genome shotgun sequence	True	True
CHI0044_000000013008	1258	0.6571534688237625	2	2	2	2	1	False	92044	fragment	False	CHI0044_000000013008	1.0		0	0	False	False	1.0	0					non-mobilizable	chromosome	811.0	95.80799999999999	90.0	0.00027264125762343664	NZ_CP030777.1	firmicutes	Faecalibacterium prausnitzii strain APC918/95b chromosome, complete genome	False	False
ENG0140_000000016411	1144	0.6571534688237625	2	2	2	2	1	False	57761	maximal	True	ENG0140_000000016411	1.0		4	3	False	False	1.0	0					non-mobilizable	no_good_hit	41.0	92.68299999999999	3.0	0.00011846037955920588	NZ_SLZZ01000001.1	firmicutes	Muricomes intestini strain DSM 29489 Ga0244712_101, whole genome shotgun sequence	True	False
USA0025_01_000000000724	23308	0.6571489545833146	24	23	7	13	21	True	123802	fragment	False	ENG0073_000000000695	0.3193471466967667		0	0	False	False	1.0	0					non-mobilizable	other	23308.0	99.979	100.0	0.014945510158932711	NZ_FNVV01000013.1	CFB group bacteria	Bacteroides ndongoniae strain Marseille-P3108T, whole genome shotgun sequence	False	True
ISR0230_000000014245	2304	0.6571392729339851	2	2	2	2	2	False	27538	maximal	True	ISR0230_000000014245	1.0		0	0	False	False	0.9952256679534912	0					non-mobilizable	no_good_hit	1425.0	75.719	61.0	0.0027259468469302715	NZ_PTJA01000004.1	CFB group bacteria	Hungatella xylanolytica strain DSM 3808 Ga0170443_104, whole genome shotgun sequence	True	False
ISR0812_000000021601	1831	0.6571362707636274	2	2	2	2	1	False	21645	maximal	True	ISR0812_000000021601	1.0		1	1	False	False	0.9967231154441833	0					non-mobilizable	no_good_hit								True	False
FIJ0041_000000027664	1380	0.6571317361702477	2	2	2	2	2	False	92045	maximal	True	FIJ0041_000000027664	1.0		211	13	False	False	1.0	0					non-mobilizable	chromosome	793.0	97.226	97.0	0.0002665825630095825	NZ_CP030777.1	firmicutes	Faecalibacterium prausnitzii strain APC918/95b chromosome, complete genome	False	False
CAN0018_000000027450	1227	0.6571317361702477	2	2	2	2	2	False	92043	fragment	False	CAN0018_000000027450	1.0		0	0	False	False	1.0	0					non-mobilizable	chromosome	1227.0	98.45200000000001	100.0	0.00041232782788729614	NZ_CP030777.1	firmicutes	Faecalibacterium prausnitzii strain APC918/95b chromosome, complete genome	False	False
ISR0393_000000010463	1710	0.6571177431499639	3	3	3	3	3	False	107145	fragment	False	FIJ0147_000000011258	0.2721892223206336		0	0	False	False	0.9947368502616882	0					non-mobilizable	other	1710.0	98.83	100.0	0.015300458387050566	NZ_CABIYV010000008.1	firmicutes	Gemmiger formicilis isolate MGYG-HGUT-00084, whole genome shotgun sequence	False	False
FIJ0170_000000007230	2215	0.6571125153705536	4	4	2	3	2	False	111354	fragment	False	FIJ0170_000000007230	0.9749794586946252		0	0	False	False	0.991873562335968	0					non-mobilizable	other	2216.0	97.383	100.0	0.015737569806601962	NZ_WNAJ01000009.1	firmicutes	Roseburia intestinalis strain BIOML-A1 scaffold9_size140746, whole genome shotgun sequence	False	False
ISR0324_000000002978	10313	0.6571119072796754	14	5	0	5	1	False	24958	maximal	True	ISR0324_000000002978	1.0		1	1	False	False	0.999030351638794	0					non-mobilizable	no_good_hit								True	False
SPA0053_000000005695	5550	0.6571113053148535	8	4	2	3	2	True	74422	fragment	False	SPA0053_000000005695	1.0		0	0	False	False	1.0	0					non-mobilizable	no_good_hit								True	True
ISR0389_000000000703	19100	0.6571109104138018	24	11	5	11	4	True	108400	backbone	False	ISR0280_000000000088	0.08256287233338744	PS672	0	0	False	True	1.0	0					non-mobilizable	plasmid	18972.0	98.962	100.0	0.19295211548438945	CP021638.1	other sequences	Unidentified plasmid plasmid apr34_000136F, complete sequence	False	True
CHI0006_000000000183	17736	0.6571109104138018	22	11	5	11	4	True	108400	backbone	False	ISR0280_000000000088	0.039410410384336785	PS672	0	0	False	True	1.0	0					non-mobilizable	other	17736.0	99.67299999999999	100.0	0.17698187769439566	NZ_SPGG01000016.1	CFB group bacteria	Parabacteroides merdae strain 1001175st1_A1 NODE_16_length_100208_cov_48.2665, whole genome shotgun sequence	False	True
ISR0190_000000008550	2692	0.6571099261946282	4	3	3	2	2	False	87681	fragment	False	ISR0190_000000008550	1.0		0	0	False	False	1.0	0					non-mobilizable	other	2518.0	99.484	94.0	0.0010255173321392732	NZ_AP019004.1	firmicutes	Phascolarctobacterium faecium strain JCM 30894	False	False
MON0064_000000004301	5145	0.6571097554370622	6	4	2	4	2	False	101192	fragment	False	MON0038_000000004872	0.9001033776403102		0	0	False	False	1.0	0					non-mobilizable	no_good_hit	596.0	95.805	18.0	0.00015845370524249686	CP042464.1	CFB group bacteria	Prevotella copri strain YF2 chromosome	True	False
ISR0388_000000006126	4970	0.6571092165134894	7	3	3	3	2	False	101875	fragment	False	ISR0388_000000006126	1.0		0	0	False	False	0.9995976090431213	0					non-mobilizable	no_good_hit	432.0	84.954	9.0	0.0001532547569804455	AP018537.1	firmicutes	Erysipelotrichaceae bacterium GAM147 DNA, complete genome	True	False
ISR0156_000000007099	3668	0.6571088800162502	4	3	3	3	3	False	107375	fragment	False	ISR0156_000000007099	1.0		0	0	False	False	0.9934569001197815	0					non-mobilizable	no_good_hit	128.0	82.81200000000001	3.0	0.000523148264403318	NZ_QIBZ01000001.1	actinobacteria	Slackia isoflavoniconvertens strain DSM 22006 DSM22006T_contig_001, whole genome shotgun sequence	True	False
USA0044_01_000000010758	2705	0.6571087858841782	3	3	3	3	3	False	33805	maximal	True	USA0044_01_000000010758	1.0		5	4	False	False	1.0	0					non-mobilizable	no_good_hit	936.0	75.53399999999999	34.0	0.00040282978165238263	NZ_MCGI01000001.1	firmicutes	Eisenbergiella tayi strain NML 120489 BEH84_contig000001, whole genome shotgun sequence	True	False
ISR0126_000000038934	1280	0.6571024723271431	2	2	2	1	1	False	115508	fragment	False	MON0088_000000019692	0.42542923946445155		0	0	False	False	0.9742187261581421	0					non-mobilizable	other	1280.0	99.844	100.0	0.0005527818020254547	AP012330.1	high GC Gram+	Bifidobacterium pseudocatenulatum DSM 20438 = JCM 1200 = LMG 10505 DNA, complete genome	False	False
ISR0119_000000002529	11774	0.6571015771490135	13	12	9	11	11	False	125173	maximal	True	ISR0119_000000002529	1.0		72	7	False	False	0.9999150633811951	0					non-mobilizable	no_good_hit	1964.0	71.64	16.0	0.007717067514344549	NZ_JHYA01000005.1	firmicutes	Anaerovibrio lipolyticus LB2005 T355DRAFT_scaffold00005.5_C, whole genome shotgun sequence	True	False
FIJ0087_000000023779	1357	0.6571002783728654	2	2	2	2	1	False	43711	fragment	False	FIJ0087_000000023779	1.0		0	0	False	False	1.0	0					non-mobilizable	no_good_hit	650.0	77.692	47.0	0.029644726481078326	NZ_JXQL01000058.1	CFB group bacteria	Prevotella pectinovora strain P5-125 contig58, whole genome shotgun sequence	True	False
CAN0008_000000010488	2756	0.657099664993432	3	3	3	3	3	False	95032	maximal	True	CAN0008_000000010488	1.0		70	11	False	False	0.9974600672721863	0					non-mobilizable	no_good_hit	1271.0	77.577	46.0	0.0006193570171137865	NZ_LR130817.1	firmicutes	Intestinimonas timonensis strain GD4, whole genome shotgun sequence	True	False
CHI0084_000000004302	1447	0.6570891134631273	3	2	2	2	2	False	92669	fragment	False	CHI0067_000000007058	0.6699999409637858		0	0	False	False	1.0	0					non-mobilizable	chromosome	1447.0	97.99600000000001	100.0	0.0004191687067080038	LR699005.1	firmicutes	Lachnospiraceae bacterium isolate MGYG-HGUT-02492 genome assembly, chromosome: 1	False	False
MAD0043_000000004516	4876	0.6570848066266335	6	5	4	4	4	False	18068	fragment	False	MAD0043_000000004516	1.0		0	0	False	False	1.0	0					non-mobilizable	no_good_hit	1155.0	98.788	67.0	0.00801692461863935	CP058020.1	enterobacteria	Escherichia coli strain RHB04-C06 plasmid pRHB04-C06_2, complete sequence	True	False
ISR0065_000000025207	1373	0.6570782508030365	1	1	1	1	1	False	35168	maximal	True	ISR0065_000000025207	1.0		0	0	False	False	0.9941733479499817	0					non-mobilizable	no_good_hit	1016.0	80.118	74.0	0.004684480977115083	NZ_DS483529.1	firmicutes	Coprococcus eutactus ATCC 27759 Scfld_02_9, whole genome shotgun sequence	True	False
SPA0135_000000007633	3153	0.6570775175232807	5	4	3	3	3	False	20378	maximal	True	SPA0135_000000007633	1.0		30	7	False	False	1.0	0					non-mobilizable	no_good_hit	1264.0	76.741	40.0	0.007537218410365033	NZ_QSGP01000013.1	firmicutes	Enterocloster aldensis strain AM40-2AC AM40-2AC.Scaf13, whole genome shotgun sequence	True	False
ISR0331_000000000549	23022	0.657075069182224	25	23	6	9	21	True	33676	fragment	False	ISR0331_000000000549	1.0		0	0	False	True	1.0	0					non-mobilizable	chromosome	21080.0	98.71	92.0	0.008536701006363015	LN824140.1	high GC Gram+	Bifidobacterium longum subsp. infantis genome assembly Bifidobacterium longum subsp. infantis CECT7210, chromosome : I	False	True
SPA0098_000000011081	3159	0.6570727084914041	3	3	3	2	1	False	5076	maximal	True	SPA0098_000000011081	1.0		0	0	False	False	0.9993668794631958	0					non-mobilizable	no_good_hit	1001.0	82.51700000000001	32.0	0.18153621601897463	NZ_PDYG01000057.1	firmicutes	Agathobacter ruminis strain JK623 contig000057, whole genome shotgun sequence	True	False
FIJ0165_000000002208	8170	0.657071729255919	14	12	4	6	12	False	39063	maximal	True	FIJ0165_000000002208	1.0		1	1	False	False	0.9998775720596313	0					non-mobilizable	no_good_hit	5453.0	91.41799999999999	66.0	0.001039924958371396	CP045782.1	enterobacteria	Klebsiella pneumoniae strain LEMB18 chromosome, complete genome	True	False
MON0077_000000002180	11572	0.657068908994999	16	4	4	4	1	True	11701	maximal	True	MON0077_000000002180	1.0		3	1	False	False	0.9999135732650757	0					non-mobilizable	no_good_hit	99.0	100.0	1.0	4.8773058956674594e-05	NZ_LT671675.1	actinobacteria	Libanicoccus massiliensis strain Marseille-P3237T chromosome scaffold00001	True	True
MON0043_000000001394	10061	0.657068908994999	14	4	4	4	1	True	11700	fragment	False	MON0043_000000001394	1.0		0	0	False	False	0.9913527369499207	0					non-mobilizable	no_good_hit	67.0	98.507	1.0	1.618174155257926e-05	AP018536.1	firmicutes	Lachnospiraceae bacterium GAM79 DNA, complete genome	True	True
MAD0068_000000004531	5286	0.6570467894166236	10	2	2	2	2	False	16714	maximal	True	MAD0068_000000004531	1.0		1	1	False	False	1.0	0					non-mobilizable	no_good_hit	634.0	73.344	12.0	0.00015606996752138812	CP048436.1	firmicutes	Flavonifractor plautii strain JCM 32125 chromosome, complete genome	True	False
MAD0081_000000004289	1798	0.6570461567533564	1	1	1	1	1	False	16137	fragment	False	MAD0081_000000004289	1.0		0	0	False	False	1.0	0					non-mobilizable	plasmid	1700.0	92.588	94.0	0.02450633933851635	CP042292.1	firmicutes	Enterococcus hirae strain HDC14-2 plasmid pHDC14-2.69K, complete genome	False	True
ENG0059_000000008317	1503	0.6570461567533564	1	1	1	1	1	False	84574	fragment	False	ENG0059_000000008317	0.9843205574912892		0	0	False	False	0.9986693263053894	0	Inc18				non-mobilizable	other	1445.0	98.616	96.0	0.022388291109801853	NZ_JQLU01000001.1	firmicutes	Carnobacterium gallinarum DSM 4847 strain MT44 BR43DRAFT_deg7180000000011_dupTrim_9640.1_C, whole genome shotgun sequence	False	True
CHI0076_000000006193	1435	0.6570461567533564	1	1	1	1	1	False	84574	fragment	False	ENG0059_000000008317	0.9624085163007319		0	0	False	False	0.9972125291824341	0	Inc18				non-mobilizable	plasmid	1435.0	100.0	100.0	0.0315608768377498	CP041740.1	firmicutes	Enterococcus faecalis EnGen0107 strain B594 plasmid p2, complete sequence	False	True
FIJ0072_000000013603	1847	0.6570445408855171	2	2	2	2	2	False	131668	fragment	False	DEN0028_000000005326	0.06168641251458765		0	0	False	False	1.0	0					non-mobilizable	no_good_hit	884.0	86.765	48.0	0.0002677388418008029	NZ_LN866274.1	firmicutes	Clostridium phoceensis strain GD3, whole genome shotgun sequence	True	False
ISR0107_000000011478	2244	0.6570436838550633	2	2	2	2	2	False	115313	maximal	True	ISR0107_000000011478	1.0		0	0	False	False	0.9910873174667358	0					non-mobilizable	no_good_hit	1983.0	97.126	88.0	0.028575966731163544	NZ_CYZK01000016.1	firmicutes	Coprococcus comes strain 2789STDY5834866, whole genome shotgun sequence	True	False
DEN0067_000000027508	1209	0.6570395441462542	2	2	2	2	2	False	70787	fragment	False	DEN0067_000000027508	1.0		0	0	False	False	0.9867659211158752	0					non-mobilizable	no_good_hit								True	False
SPA0015_000000005394	3598	0.6570268776808807	4	4	4	4	3	False	115527	maximal	True	SPA0015_000000005394	1.0		9	6	False	False	1.0	0					non-mobilizable	no_good_hit	884.0	82.919	37.0	0.01708423828730996	NZ_CYZO01000025.1	firmicutes	[Ruminococcus] torques strain 2789STDY5834841, whole genome shotgun sequence	True	False
ISR0839_000000005338	3277	0.6570245726092394	4	4	4	4	4	False	63553	maximal	True	ISR0839_000000005338	1.0		23	6	False	False	0.9942020177841187	0					non-mobilizable	no_good_hit	98.0	77.551	3.0	0.0003464340746781952	NZ_KB891327.1	b-proteobacteria	Thiobacillus thioparus DSM 505 B058DRAFT_scaffold_3.4, whole genome shotgun sequence	True	False
MAD0038_000000006663	2105	0.6570239045935479	3	3	3	3	3	False	23323	maximal	True	MAD0038_000000006663	1.0		18	7	False	False	0.9790973663330078	0					non-mobilizable	chromosome	681.0	96.182	91.0	0.00023106326138317866	CP060632.1	firmicutes	Lachnospiraceae bacterium NSJ-4 chromosome, complete genome	False	False
ISR0320_000000022986	1171	0.6570237804518684	2	2	2	1	1	False	25044	fragment	False	SPA0102_000000024966	0.9518463052960304		0	0	False	False	0.976942777633667	0					non-mobilizable	no_good_hit	96.0	79.167	8.0	1.598473541897674e-05	NZ_LT629778.1	g-proteobacteria	Pseudomonas granadensis strain LMG 27940 chromosome I	True	False
ENG0125_000000004557	5229	0.6570200374868264	6	6	6	6	5	False	63648	maximal	False	ENG0164_000000003298	0.9885100772273498		0	0	False	False	1.0	0					non-mobilizable	no_good_hit	2574.0	76.884	66.0	0.001058436155340701	NZ_GG704769.1	firmicutes	Subdoligranulum variabile DSM 15176 Scfld0, whole genome shotgun sequence	True	False
FIJ0106_000000004678	5181	0.6570182405281597	4	4	2	4	2	False	42365	maximal	True	FIJ0106_000000004678	1.0		1	1	False	False	0.9972978234291077	0					non-mobilizable	no_good_hit	131.0	79.389	3.0	0.0007989545462991063	NZ_JAAVNF010000002.1	firmicutes	Clostridium jeddahense strain EE-R19 NODE_2_length_161351_cov_31.074081, whole genome shotgun sequence	True	False
SPA0136_000000020613	2016	0.6570115733774977	3	2	1	2	2	False	3609	fragment	False	SPA0136_000000020613	1.0		0	0	False	False	1.0	0					non-mobilizable	no_good_hit								True	False
MAD0072_000000001476	3705	0.657008849054776	5	1	1	1	1	False	119636	maximal	True	MAD0072_000000001476	1.0		11	1	False	False	1.0	0					non-mobilizable	no_good_hit	2385.0	99.036	64.0	0.00363820604699146	NZ_KB905473.1	CFB group bacteria	Bacteroides massiliensis B84634 = Timone 84634 = DSM 17679 = JCM 13223 strain DSM 17679 aczJl-supercont1.2, whole genome shotgun sequence	True	False
ISR0169_000000025475	1274	0.6569979259620047	3	2	2	2	1	True	30082	maximal	True	ISR0169_000000025475	1.0		112	11	False	False	0.9733123779296875	0					non-mobilizable	no_good_hit	431.0	83.295	34.0	0.0010361465033686865	NZ_KE159507.1	CFB group bacteria	Phocaeicola sartorii strain dnLKV3 acPFj-supercont1.4, whole genome shotgun sequence	True	True
AST0097_000000015987	1309	0.6569954718499369	2	2	2	2	2	False	108942	fragment	False	AST0097_000000015987	1.0		0	0	False	False	1.0	0					non-mobilizable	other	1309.0	98.70100000000001	100.0	0.011613556252053238	NZ_DS996922.1	firmicutes	[Bacteroides] pectinophilus ATCC 43243 Scfld_02_2, whole genome shotgun sequence	False	False
CHI0112_000000006528	2646	0.6569954148019932	3	2	2	2	2	False	82433	fragment	False	CHI0112_000000006528	1.0		0	0	False	False	1.0	0					non-mobilizable	no_good_hit	198.0	79.293	7.0	0.000159834294241888	NZ_CWHU01000005.1	firmicutes	Anaerococcus jeddahensis strain SB3, whole genome shotgun sequence	True	False
MON0043_000000015311	1854	0.6569883167636917	3	2	2	2	0	True	11678	maximal	True	MON0043_000000015311	1.0		18	6	False	False	0.983818769454956	0					non-mobilizable	no_good_hit	677.0	81.979	36.0	0.00026470557093462245	LR215982.1	firmicutes	Phascolarctobacterium faecium isolate Phascolarctobacterium succinatutens 82G5 genome assembly, chromosome: 1	True	True
CHI0116_000000007691	2147	0.6569881158947832	3	3	3	3	3	False	82173	maximal	True	CHI0116_000000007691	1.0		43	9	False	False	0.9813693761825562	0					non-mobilizable	other	2147.0	98.696	100.0	0.0006030946116615903	AP018533.1	firmicutes	Clostridiales bacterium CCNA10 DNA, complete genome	False	False
ISR0049_000000022108	1329	0.6569780092436328	2	2	2	1	1	False	55563	fragment	False	ENG0176_000000006950	0.9871039056742815		0	0	False	False	0.9969902038574219	0					non-mobilizable	chromosome	1329.0	88.63799999999999	100.0	0.0002743843037302009	NZ_CP015401.2	CFB group bacteria	Bacteroides caecimuris strain I48 chromosome, complete genome	False	False
ISR0831_000000013918	1350	0.6569759313786043	1	1	1	1	1	False	63415	fragment	False	ENG0058_000000024648	0.9757489300998573		0	0	False	False	1.0	0					non-mobilizable	no_good_hit	1141.0	79.755	88.0	0.013271702209615856	CP036540.1	CFB group bacteria	Bacteroides fragilis strain DCMOUH0017B plasmid pBFO17_1, complete sequence	True	False
CHI0051_000000011818	1574	0.6569701256642217	3	2	2	2	1	False	86601	maximal	True	CHI0051_000000011818	1.0		1	1	False	False	1.0	0					non-mobilizable	no_good_hit	188.0	73.936	12.0	5.3463896986341275e-05	NZ_KV440944.1	firmicutes	Cytobacillus horneckiae strain FJAT-2351 Scaffold1, whole genome shotgun sequence	True	False
MON0070_000000028081	1248	0.6569697406220081	1	1	1	1	1	False	84951	fragment	False	CHI0070_000000009621	0.930921685430383		0	0	False	False	0.9959936141967773	0					non-mobilizable	chromosome	1248.0	97.837	100.0	0.0004979337943713117	NZ_CP009240.1	firmicutes	Megasphaera elsdenii 14-14 chromosome, complete genome	False	False
ISR0271_000000010588	1716	0.6569660120655071	3	2	2	2	2	False	130884	maximal	True	ISR0271_000000010588	1.0	PS1128	100	11	False	True	0.9918414950370789	0					non-mobilizable	no_good_hit	1312.0	85.44200000000001	76.0	0.015419699404480574	NZ_LNAM01000219.1	firmicutes	Acetivibrio ethanolgignens strain ACET-33324 ACET-33324.Scaf9, whole genome shotgun sequence	True	True
FIJ0003_000000019881	1171	0.6569543733324615	2	2	2	1	1	False	52130	fragment	False	FIJ0003_000000019881	1.0		0	0	False	False	0.9974380731582642	0					non-mobilizable	other	1170.0	97.009	99.0	0.018364910296289314	NZ_QRYH01000011.1	firmicutes	Holdemanella biformis strain AF15-5 AF15-5.Scaf11, whole genome shotgun sequence	False	False
SPA0030_000000015263	1998	0.656950457777009	2	2	2	1	1	False	24240	fragment	False	SPA0030_000000015263	1.0		0	0	False	False	0.9979979991912842	0					non-mobilizable	no_good_hit	799.0	77.972	40.0	0.0571880163804871	NZ_CYXX01000051.1	firmicutes	Roseburia inulinivorans strain 2789STDY5608887, whole genome shotgun sequence	True	False
SPA0109_000000013870	2270	0.6569467908506784	3	3	3	3	3	False	69699	fragment	False	SPA0109_000000013870	0.991111111111111		0	0	False	False	0.991629958152771	0					non-mobilizable	no_good_hit	602.0	76.744	26.0	0.00023101018619032753	NZ_LT629939.1	firmicutes	Phocea massiliensis strain Marseille-P2769T, whole genome shotgun sequence	True	False
FIJ0096_000000020304	1810	0.6569467444113588	2	2	2	2	1	False	45865	maximal	True	FIJ0096_000000020304	1.0		4	3	False	False	0.9895027875900269	0					non-mobilizable	no_good_hit	411.0	76.399	23.0	0.0012920019079930376	NZ_FNAK01000007.1	a-proteobacteria	Kordiimonas lacus strain CGMCC 1.9109, whole genome shotgun sequence	True	False
FIJ0001_000000010582	1890	0.6569376455705497	3	2	1	2	1	True	52571	fragment	False	FIJ0001_000000010582	1.0		0	0	False	False	1.0	0					non-mobilizable	no_good_hit								True	True
FIJ0077_000000005320	5526	0.6569364913489484	8	4	1	4	4	False	44526	maximal	True	FIJ0077_000000005320	1.0		1	1	False	False	1.0	0					non-mobilizable	no_good_hit	1318.0	87.785	24.0	0.0036824865766066674	LR756496.1	viruses	uncultured phage genome assembly, chromosome: 1	True	False
MON0109_000000010921	3151	0.6569362592192857	6	1	1	1	1	False	62721	maximal	True	MON0109_000000010921	1.0		1	1	False	False	0.9996826648712158	0					non-mobilizable	no_good_hit	1405.0	97.58	45.0	0.0005845073473781741	AP010890.1	high GC Gram+	Bifidobacterium longum subsp. infantis 157F DNA, complete genome	True	False
ISR0336_000000002612	4392	0.6569337003189009	9	3	2	3	1	True	101798	maximal	True	ISR0336_000000002612	1.0		0	0	False	False	0.999772310256958	0					non-mobilizable	no_good_hit	1957.0	86.714	44.0	0.001569581700031021	NZ_JH951902.1	CFB group bacteria	Bacteroides finegoldii CL09T03C10 supercont1.2, whole genome shotgun sequence	True	True
FIJ0114_000000010184	3670	0.6569214649875224	5	5	5	5	3	False	80530	fragment	False	FIJ0114_000000010184	1.0		0	0	False	False	1.0	0					non-mobilizable	other	3684.0	86.319	100.0	0.01311019231389874	NZ_WKRD01000005.1	firmicutes	Lachnospira eligens strain BIOML-A1 scaffold5_size278867, whole genome shotgun sequence	False	False
MON0036_000000010554	2123	0.6569199505923764	3	3	2	3	2	False	120938	fragment	False	CHI0004_000000002902	0.9275931823861082		0	0	False	False	0.9731512069702148	0					non-mobilizable	chromosome	2007.0	94.96799999999999	94.0	0.0005812124875169762	LR699005.1	firmicutes	Lachnospiraceae bacterium isolate MGYG-HGUT-02492 genome assembly, chromosome: 1	False	False
MON0106_000000030424	1438	0.6569186804970721	2	2	2	1	1	False	8641	maximal	True	MON0106_000000030424	1.0		2	1	False	False	0.990959644317627	0					non-mobilizable	chromosome	1436.0	85.86399999999999	99.0	0.00048523284890467517	CP060632.1	firmicutes	Lachnospiraceae bacterium NSJ-4 chromosome, complete genome	False	False
MON0073_000000002543	1842	0.6569086137023904	1	1	1	1	1	False	10389	maximal	True	MON0073_000000002543	1.0		17	7	False	False	1.0	0					non-mobilizable	other	1842.0	99.729	100.0	0.0017697190390589214	NZ_CABKUF010000007.1	b-proteobacteria	Dakarella massiliensis isolate MGYG-HGUT-01494, whole genome shotgun sequence	False	False
FIJ0048_000000021322	1579	0.6569080224212629	3	1	1	1	1	False	113371	fragment	False	FIJ0048_000000021322	1.0		0	0	False	False	1.0	0					non-mobilizable	no_good_hit	28.0	100.0	2.0	5.564560755213942e-06	NZ_AP018823.1	b-proteobacteria	Aquitalea magnusonii strain H3	True	False
SPA0033_000000019217	1637	0.6569076357172482	1	1	1	1	0	False	7196	maximal	True	SPA0033_000000019217	1.0		0	0	False	False	0.9969456195831299	0					non-mobilizable	no_good_hit	812.0	88.42399999999999	50.0	0.0016958119091580117	NZ_CABIYV010000002.1	firmicutes	Gemmiger formicilis isolate MGYG-HGUT-00084, whole genome shotgun sequence	True	False
SPA0133_000000001139	19191	0.6569060563508835	18	15	5	8	12	True	105603	fragment	False	ISR0344_000000000969	0.9893907986714302		0	0	False	False	1.0	0					non-mobilizable	no_good_hit	11348.0	96.105	83.0	0.0021932181835683335	NC_009614.1	CFB group bacteria	Bacteroides vulgatus ATCC 8482, complete sequence	True	True
ENG0021_000000003735	4969	0.6569014262438285	4	4	4	4	4	False	92456	maximal	True	ENG0021_000000003735	1.0		6	4	False	False	1.0	0					non-mobilizable	other	4970.0	99.014	100.0	0.001418218268044109	NZ_BFBT01000001.1	firmicutes	Lawsonibacter asaccharolyticus strain 3BBH22, whole genome shotgun sequence	False	False
DEN0051_000000003662	9238	0.6569012137884318	5	5	5	4	2	False	72609	maximal	True	DEN0051_000000003662	1.0		11	6	False	False	1.0	0					non-mobilizable	no_good_hit	3304.0	74.90899999999999	35.0	0.0013640202968232245	NZ_GG704769.1	firmicutes	Subdoligranulum variabile DSM 15176 Scfld0, whole genome shotgun sequence	True	False
USA0019_01_000000026060	1170	0.6569011561348136	1	1	1	1	1	False	1819	maximal	True	USA0019_01_000000026060	1.0		92	11	False	False	0.9923076629638672	0					non-mobilizable	no_good_hit								True	False
ISR0164_000000004894	4760	0.6568950127836384	3	2	1	2	1	False	89081	maximal	True	ISR0164_000000004894	1.0		1	1	False	False	1.0	0					non-mobilizable	no_good_hit	2600.0	92.92299999999999	74.0	0.020785256539114075	NZ_CYXX01000010.1	firmicutes	Roseburia inulinivorans strain 2789STDY5608887, whole genome shotgun sequence	True	False
ISR0213_000000004456	5037	0.6568921467229559	4	3	3	3	3	False	108262	maximal	True	ISR0213_000000004456	1.0		29	4	False	False	0.9998014569282532	0					non-mobilizable	chromosome	1468.0	97.88799999999999	99.0	0.0004623948776607799	LR699012.1	firmicutes	Anaerostipes hadrus isolate MGYG-HGUT-02528 genome assembly, chromosome: 1	False	False
ISR0026_000000005910	3776	0.6568921467229559	4	3	3	3	3	False	108260	fragment	False	AST0110_000000004715	0.8449797107393953		0	0	False	False	1.0	0					non-mobilizable	chromosome	1578.0	97.90899999999999	99.0	0.0004970666135453647	LR699012.1	firmicutes	Anaerostipes hadrus isolate MGYG-HGUT-02528 genome assembly, chromosome: 1	False	False
ISR0065_000000008358	3672	0.6568921467229559	3	3	3	3	3	False	108260	fragment	False	AST0110_000000004715	0.8336508578549497		0	0	False	False	1.0	0					non-mobilizable	chromosome	1337.0	98.803	98.0	0.00042110399219822905	LR699012.1	firmicutes	Anaerostipes hadrus isolate MGYG-HGUT-02528 genome assembly, chromosome: 1	False	False
ENG0178_000000005863	3572	0.6568921467229559	3	3	3	3	3	False	108260	fragment	False	AST0110_000000004715	0.5953416716968903		0	0	False	False	1.0	0					non-mobilizable	chromosome	1337.0	98.728	98.0	0.00042110399219822905	LR699012.1	firmicutes	Anaerostipes hadrus isolate MGYG-HGUT-02528 genome assembly, chromosome: 1	False	False
AUS0016_000000023976	1178	0.6568891727115947	2	2	2	2	1	False	100107	maximal	True	AUS0016_000000023976	1.0		543	14	False	False	1.0	0					non-mobilizable	no_good_hit	549.0	80.328	46.0	0.00673198443385012	NZ_CABIYV010000012.1	firmicutes	Gemmiger formicilis isolate MGYG-HGUT-00084, whole genome shotgun sequence	True	False
MAD0046_000000004896	4766	0.6568859918639978	4	4	3	3	4	False	17770	maximal	True	MAD0046_000000004896	1.0		3	1	False	False	1.0	0					non-mobilizable	no_good_hit	822.0	75.182	17.0	0.002636289985364834	NZ_JH815199.1	actinobacteria	Slackia piriformis YIT 12062 supercont1.2, whole genome shotgun sequence	True	False
FIJ0126_000000025956	1538	0.6568804954074821	3	2	2	2	1	False	41128	maximal	True	FIJ0126_000000025956	1.0		2	1	False	False	0.9902470707893372	0					non-mobilizable	no_good_hit								True	False
CHI0007_000000002483	3498	0.6568727364407915	7	5	2	5	4	False	94958	maximal	True	CHI0007_000000002483	0.9809248099840321		14	2	False	False	0.9997141361236572	0					non-mobilizable	no_good_hit	1259.0	93.646	75.0	0.00039105057276309427	FP929046.1	firmicutes	Faecalibacterium prausnitzii SL3/3 draft genome	True	False
ENG0022_000000008532	1802	0.6568610732865797	4	3	2	3	2	False	67979	maximal	True	ENG0022_000000008532	0.9878535695929047		134	8	False	False	1.0	0					non-mobilizable	no_good_hit	508.0	99.016	28.0	0.0046175283927904626	NZ_JAAITI010000010.1	firmicutes	Blautia luti strain MSK.16.34 NODE_10_length_109799_cov_267.163, whole genome shotgun sequence	True	False
ISR0227_000000009195	2896	0.6568599932772217	5	4	3	4	3	True	27638	maximal	True	ISR0227_000000009195	1.0		1	1	False	False	1.0	0					non-mobilizable	no_good_hit	339.0	78.46600000000001	12.0	0.0025520729862310316	NZ_CZBD01000012.1	firmicutes	Flavonifractor plautii strain 2789STDY5834932, whole genome shotgun sequence	True	True
SPA0055_000000019680	1570	0.6568524017381935	2	2	2	2	2	False	118589	fragment	False	ENG0060_000000020161	0.8556990544740246		0	0	False	False	1.0	0					non-mobilizable	chromosome	1505.0	92.757	96.0	0.00027957941886517894	CP051672.1	CFB group bacteria	Parabacteroides distasonis strain CBBP-1 chromosome, complete genome	False	False
SPA0149_000000033368	1216	0.6568518577323663	2	2	1	2	2	True	3280	fragment	False	SPA0149_000000033368	1.0		0	0	False	False	0.9967105388641357	0	IncN				non-mobilizable	plasmid	1216.0	100.0	100.0	0.035681771460456375	CP054284.1	enterobacteria	Escherichia coli strain IDR1900005638-01-02 plasmid p5E34, complete sequence	False	True
ISR0156_000000010181	2528	0.6568472336359727	3	3	2	2	0	False	129970	fragment	False	ISR0156_000000010181	1.0		0	0	False	False	0.9984177350997925	0					non-mobilizable	other	1363.0	99.56	99.0	0.0015163694419270584	NZ_WNAF01000001.1	firmicutes	[Ruminococcus] faecis strain BIOML-A1 scaffold1_size898620, whole genome shotgun sequence	False	False
FIJ0164_000000007011	3350	0.6568466589962333	6	3	2	3	2	False	39108	maximal	True	FIJ0164_000000007011	1.0		1	1	False	False	0.9970149397850037	0					non-mobilizable	no_good_hit	431.0	85.383	13.0	0.00021350655400421837	NZ_LT671675.1	actinobacteria	Libanicoccus massiliensis strain Marseille-P3237T chromosome scaffold00001	True	False
ENG0131_000000023456	1124	0.6568422924674158	2	2	2	2	1	False	58336	maximal	True	ENG0131_000000023456	1.0		1	1	False	False	0.9919928908348083	0					non-mobilizable	chromosome	1124.0	99.46600000000001	100.0	0.0003132333125161951	NZ_CP016757.1	bacteria	Cloacibacillus porcorum strain CL-84 (T) chromosome, complete genome	False	False
ISR0096_000000005117	4888	0.6568328141837971	5	5	4	5	4	False	71388	maximal	True	ISR0096_000000005117	1.0		1	1	False	False	1.0	0					non-mobilizable	no_good_hit	1532.0	74.347	31.0	0.0016430299044551892	NZ_KI669407.1	firmicutes	[Ruminococcus] lactaris CC59_002D addUH-supercont1.1, whole genome shotgun sequence	True	False
MON0054_000000003800	7439	0.6568305698426373	8	4	3	4	2	True	66014	fragment	False	TAN0007_000000003543	0.7009267990972011		0	0	False	False	1.0	0					non-mobilizable	no_good_hit	28.0	100.0	0.0	0.0004160759415644455	NZ_MQMG01000013.1	firmicutes	Geobacillus proteiniphilus strain 1017 contig00013, whole genome shotgun sequence	True	True
ISR0248_000000003371	1327	0.6568299658839198	2	2	2	2	2	False	76249	fragment	False	DEN0007_000000017257	0.28913198126886275		0	0	False	False	1.0	0					non-mobilizable	chromosome	1330.0	95.038	100.0	0.0003768840647728598	NZ_LT907978.1	firmicutes	Anaerobutyricum hallii isolate EH1 chromosome I	False	False
MON0066_000000031107	1192	0.6568292346302429	2	2	1	2	1	True	10616	fragment	False	MON0066_000000031107	1.0		0	0	False	False	1.0	0					non-mobilizable	other	1191.0	99.83200000000001	99.0	0.00031867269341892687	CP003274.1	CFB group bacteria	Alistipes finegoldii DSM 17242, complete genome	False	True
MON0104_000000004347	7851	0.6568262194462372	5	2	2	1	1	False	43760	fragment	False	MON0104_000000004347	1.0		0	0	False	False	1.0	0					non-mobilizable	no_good_hit	76.0	100.0	1.0	3.603993224492738e-05	NZ_LT699745.1	g-proteobacteria	Halomonas massiliensis strain Marseille-P2426T, whole genome shotgun sequence	True	False
ISR0132_000000003660	6502	0.6568262194462372	3	2	2	1	1	False	31615	fragment	False	ISR0132_000000003660	1.0		0	0	False	False	1.0	0					non-mobilizable	no_good_hit	70.0	88.571	1.0	2.517921029238537e-05	NZ_AP022822.1	firmicutes	Enterococcus saigonensis strain VE80	True	False
SPA0098_000000024267	1567	0.6568230434934009	2	2	2	2	2	False	5053	maximal	True	SPA0098_000000024267	1.0		21	6	False	False	1.0	0					non-mobilizable	other	1570.0	94.84100000000001	100.0	0.00038886252136079575	NZ_LT635783.1	CFB group bacteria	Bacteroides mediterraneensis strain Marseille-P2644T, whole genome shotgun sequence	False	False
CHI0148_000000002023	5435	0.6568212701062963	10	7	5	6	2	True	88242	maximal	True	CHI0148_000000002023	1.0		16	4	False	False	0.9994480013847351	0					non-mobilizable	no_good_hit	290.0	95.17200000000001	12.0	8.34858834937103e-05	LR699005.1	firmicutes	Lachnospiraceae bacterium isolate MGYG-HGUT-02492 genome assembly, chromosome: 1	True	True
SPA0107_000000009712	3213	0.6568205306273052	2	2	2	2	2	False	4722	maximal	True	SPA0107_000000009712	1.0		194	9	False	False	0.9993775486946106	0					non-mobilizable	other	3190.0	93.072	100.0	0.0006613488565336466	CP000140.1	CFB group bacteria	Parabacteroides distasonis ATCC 8503, complete genome	False	False
AST0084_000000020732	1698	0.6568200522146915	3	3	2	3	3	False	111307	fragment	False	ENG0005_000000013743	0.9123290465387942		0	0	False	False	0.9970553517341614	0					non-mobilizable	other	1573.0	94.53299999999999	98.0	0.007587165527626549	NZ_CYZN01000005.1	firmicutes	Blautia wexlerae strain 2789STDY5834863, whole genome shotgun sequence	False	False
SPA0047_000000019316	2025	0.6568193948464975	4	3	1	3	2	False	6672	fragment	False	SPA0047_000000019316	1.0		0	0	False	False	0.9866666793823242	0					non-mobilizable	no_good_hit								True	False
CHI0015_000000003093	2968	0.6568043025848437	5	4	3	4	3	True	89869	fragment	False	CHI0015_000000003093	1.0		0	0	False	False	0.9966307282447815	0					non-mobilizable	no_good_hit	242.0	91.736	8.0	8.468933306091598e-05	LR699017.1	firmicutes	Faecalibacterium prausnitzii isolate MGYG-HGUT-02545 genome assembly, chromosome: 1	True	True
SPA0133_000000006781	3279	0.6568017100643315	4	3	2	3	3	False	3699	maximal	True	SPA0133_000000006781	1.0		0	0	False	False	0.9975602030754089	0					non-mobilizable	no_good_hit	628.0	94.586	19.0	0.0038172586360149525	NZ_LT969515.1	firmicutes	Eisenbergiella massiliensis strain AT11, whole genome shotgun sequence	True	False
MON0044_000000014244	3349	0.6567980723810848	3	3	3	3	2	False	64151	fragment	False	MON0044_000000014244	1.0		0	0	False	False	0.989847719669342	0					non-mobilizable	no_good_hit	636.0	74.057	19.0	0.003058582107783261	NZ_QIML01000002.1	firmicutes	Evtepia gabavorous strain KLE1738 KLE1738_2, whole genome shotgun sequence	True	False
ENG0171_000000021064	1160	0.6567944888554441	2	2	2	1	1	False	55752	fragment	False	ENG0171_000000021064	1.0		0	0	False	False	0.9775862097740173	0					non-mobilizable	other	1160.0	97.155	100.0	0.0003304355362749224	NZ_AP019734.1	CFB group bacteria	Alistipes onderdonkii subsp. vulgaris strain 3BBH6	False	False
MON0012_000000049086	1189	0.6567933156955691	1	1	1	1	1	False	56495	fragment	False	MON0012_000000049086	0.9811320754716981		0	0	False	False	1.0	0					non-mobilizable	other	1186.0	83.137	99.0	0.0005164347240537583	NZ_LN869529.1	firmicutes	Intestinimonas massiliensis strain GD2, whole genome shotgun sequence	False	False
SPA0126_000000029064	1539	0.6567836585832182	3	3	2	3	1	False	3955	maximal	True	SPA0126_000000029064	1.0		2	1	False	False	1.0	0					non-mobilizable	no_good_hit	72.0	86.111	5.0	1.4672683864449553e-05	NZ_CP021235.1	CFB group bacteria	Pontibacter actiniarum strain DSM 19842 chromosome, complete genome	True	False
ISR0148_000000003554	8052	0.6567788993945632	8	6	6	3	2	False	99659	maximal	True	ISR0148_000000003554	1.0		4	4	False	False	1.0	0					non-mobilizable	no_good_hit	1332.0	76.877	16.0	0.00033262754480338497	CP060286.1	firmicutes	Caproiciproducens sp. 7D4C2 chromosome, complete genome	True	False
ISR0061_000000003581	1689	0.6567768795804945	2	2	2	2	2	False	117885	fragment	False	ISR0122_000000008533	0.4470189221173289		0	0	False	False	1.0	0					non-mobilizable	chromosome	1689.0	96.744	100.0	0.0005320535470289001	LR699012.1	firmicutes	Anaerostipes hadrus isolate MGYG-HGUT-02528 genome assembly, chromosome: 1	False	False
AST0058_000000004926	3155	0.6567725661217318	5	4	1	4	1	True	113112	fragment	False	AST0058_000000004926	0.9399555572359861		0	0	False	False	0.9984152317047119	0					non-mobilizable	no_good_hit	32.0	96.875	1.0	0.005894656778855296	CP021637.1	other sequences	Unidentified plasmid plasmid apr34_001180F, complete sequence	True	True
ENG0124_000000004558	6456	0.6567672644557667	8	7	2	5	7	False	125590	fragment	False	SPA0017_000000001628	0.9579007253591239		0	0	False	False	1.0	0					non-mobilizable	other	6456.0	99.814	100.0	0.0027569544325069446	CP011964.1	high GC Gram+	Bifidobacterium longum subsp. longum strain NCIMB8809, complete genome	False	False
CAN0006_000000009760	4618	0.6567664382064541	7	5	4	4	4	False	95755	maximal	True	CAN0006_000000009760	1.0		45	6	False	False	0.999783456325531	0					non-mobilizable	no_good_hit	2562.0	97.931	88.0	0.00036174201734525427	CP041395.1	CFB group bacteria	Bacteroides ovatus strain 3725 D1 iv chromosome, complete genome	True	False
DEN0078_000000025356	1372	0.6567629478523028	1	1	1	1	1	False	69708	fragment	False	SPA0029_000000018222	0.9297662801236315		0	0	False	False	1.0	0					non-mobilizable	no_good_hit	1045.0	70.813	74.0	0.0008491532217406557	CP045542.1	mycoplasmas	Mycoplasma sp. NEAQ87857 chromosome, complete genome	True	False
FIJ0124_000000002309	10177	0.6567604229487268	13	9	6	9	5	True	125257	fragment	False	SPA0139_000000002006	0.6660731920175471		0	0	False	False	1.0	0					non-mobilizable	no_good_hit	1064.0	79.229	10.0	0.0002967697623087788	AP018533.1	firmicutes	Clostridiales bacterium CCNA10 DNA, complete genome	True	True
FIJ0002_000000031837	1221	0.6567598574357922	2	2	2	1	1	False	52289	maximal	True	FIJ0002_000000031837	1.0		92	13	False	False	0.9950860142707825	0					non-mobilizable	no_good_hit	505.0	70.891	41.0	0.003001620396668321	NZ_JAAIPV010000004.1	firmicutes	Blautia faecis strain MSK.11.45 NODE_4_length_167243_cov_101.056, whole genome shotgun sequence	True	False
ENG0202_000000008010	2792	0.6567501172635792	4	3	2	3	2	True	120001	maximal	True	ENG0202_000000008010	1.0	PS730	168	14	False	True	1.0	0					non-mobilizable	other	2232.0	93.414	97.0	0.0006711092149708237	FP929045.1	firmicutes	Faecalibacterium prausnitzii L2/6 draft genome	False	True
FIJ0117_000000004865	4362	0.6567477996237583	4	4	4	4	4	False	79276	backbone	False	FIJ0151_000000003571	0.868829910143048	PS388	0	0	False	True	1.0	0					non-mobilizable	other	1529.0	98.561	99.0	0.009314744484610555	NZ_LT629839.1	CFB group bacteria	Prevotellamassilia timonensis strain Marseille-P2831T, whole genome shotgun sequence	False	True
FIJ0121_000000005975	4357	0.6567477996237583	4	4	4	4	4	False	79276	backbone	False	FIJ0151_000000003571	0.835532358629579	PS388	0	0	False	True	1.0	0					non-mobilizable	other	1529.0	98.561	99.0	0.009314744484610555	NZ_LT629839.1	CFB group bacteria	Prevotellamassilia timonensis strain Marseille-P2831T, whole genome shotgun sequence	False	True
ENG0003_000000016224	1337	0.6567469629637003	2	1	1	1	1	False	67843	maximal	True	ENG0003_000000016224	1.0		17	4	False	False	0.9753178954124451	0					non-mobilizable	other	1337.0	99.925	100.0	0.00020949048339301827	NZ_KB851182.1	firmicutes	[Clostridium] bolteae 90A9 acBQZ-supercont-complete, whole genome shotgun sequence	False	False
ISR0214_000000011328	2497	0.656746148373785	2	2	2	2	2	False	28223	maximal	True	ISR0214_000000011328	1.0		3	2	False	False	0.9959952235221863	0					non-mobilizable	no_good_hit	1241.0	73.892	49.0	0.0003741322168558504	NZ_GL586311.1	CFB group bacteria	Prevotella buccae ATCC 33574 SCAFFOLD1, whole genome shotgun sequence	True	False
FIJ0005_000000026430	1384	0.6567455969884821	3	3	2	2	1	False	51873	maximal	True	FIJ0005_000000026430	1.0		19	9	False	False	0.9992774724960327	0					non-mobilizable	no_good_hit	204.0	77.941	15.0	8.509407506303459e-05	NZ_GG704769.1	firmicutes	Subdoligranulum variabile DSM 15176 Scfld0, whole genome shotgun sequence	True	False
ISR0209_000000008072	3654	0.6567435741796221	5	2	1	2	2	False	28472	maximal	True	ISR0209_000000008072	1.0		1	1	False	False	0.9934318661689758	0					non-mobilizable	no_good_hit	1326.0	100.0	36.0	0.0002495120391912797	CP011531.1	CFB group bacteria	Bacteroides dorei CL03T12C01, complete genome	True	False
FIJ0046_000000013965	2211	0.6567419752515731	2	2	2	2	2	False	71523	fragment	False	ENG0153_000000013328	0.9754445617092591		0	0	False	False	0.9995477199554443	0					non-mobilizable	no_good_hit	954.0	73.166	42.0	0.0007240770727771028	NZ_LN908977.1	firmicutes	Bittarella massiliensis strain GD6, whole genome shotgun sequence	True	False
SPA0094_000000003061	4827	0.6567386558982826	5	1	1	1	1	True	130255	maximal	True	SPA0094_000000003061	1.0		8	5	False	False	0.9919204711914062	0					non-mobilizable	other	4274.0	99.509	99.0	0.0011343716195048145	FP929032.1	CFB group bacteria	Alistipes shahii WAL 8301 draft genome	False	True
USA0037_01_000000007429	4805	0.6567386558982826	4	1	1	1	1	True	22458	maximal	True	USA0037_01_000000007429	1.0		1	1	False	False	0.9856399297714233	0					non-mobilizable	no_good_hit	1337.0	81.45100000000001	52.0	0.00040407748715902934	NZ_AP019735.1	CFB group bacteria	Alistipes communis strain 5CBH24	True	True
SPA0041_000000007322	4650	0.6567386558982826	5	1	1	1	1	True	130253	fragment	False	ENG0055_000000004353	0.9150111726685852		0	0	False	False	0.9969892501831055	0					non-mobilizable	other	4102.0	99.65899999999999	92.0	0.0010891987042282115	FP929032.1	CFB group bacteria	Alistipes shahii WAL 8301 draft genome	False	True
ISR0143_000000007308	4512	0.6567386558982826	5	1	1	1	1	True	130253	fragment	False	ENG0055_000000004353	0.915827054956498		0	0	False	False	0.998670220375061	0					non-mobilizable	other	4317.0	99.676	96.0	0.0011468606019636402	FP929032.1	CFB group bacteria	Alistipes shahii WAL 8301 draft genome	False	True
ENG0055_000000004353	4454	0.6567386558982826	4	1	1	1	1	True	130253	fragment	False	ENG0055_000000004353	0.9479671103946646		0	0	False	False	1.0	0					non-mobilizable	other	4454.0	99.91	100.0	0.0013439261601324848	AP019738.1	CFB group bacteria	Alistipes onderdonkii subsp. vulgaris 5NYCFAH2 DNA, complete genome	False	True
ENG0113_000000006285	4420	0.6567386558982826	4	1	1	1	1	True	130253	fragment	False	ENG0055_000000004353	0.943674005795482		0	0	False	False	0.9997737407684326	0					non-mobilizable	other	4440.0	98.37799999999999	100.0	0.0013369831453788803	AP019738.1	CFB group bacteria	Alistipes onderdonkii subsp. vulgaris 5NYCFAH2 DNA, complete genome	False	True
SPA0019_000000006153	4411	0.6567386558982826	4	1	1	1	1	True	130253	fragment	False	ENG0055_000000004353	0.8877006494230388		0	0	False	False	1.0	0					non-mobilizable	other	4188.0	100.0	95.0	0.0012639305553626941	AP019738.1	CFB group bacteria	Alistipes onderdonkii subsp. vulgaris 5NYCFAH2 DNA, complete genome	False	True
ISR0200_000000004838	4355	0.6567386558982826	4	1	1	1	1	True	130253	fragment	False	ENG0055_000000004353	0.8858506115740128		0	0	False	False	1.0	0					non-mobilizable	other	2827.0	98.23100000000001	100.0	0.0007567806988251154	CP003274.1	CFB group bacteria	Alistipes finegoldii DSM 17242, complete genome	False	True
CAN0003_000000011269	4321	0.6567386558982826	4	1	1	1	1	True	130253	fragment	False	ENG0055_000000004353	0.9388552929853639		0	0	False	False	1.0	0					non-mobilizable	other	4279.0	99.416	99.0	0.0012914007441704334	AP019738.1	CFB group bacteria	Alistipes onderdonkii subsp. vulgaris 5NYCFAH2 DNA, complete genome	False	True
DEN0072_000000004454	4278	0.6567386558982826	4	1	1	1	1	True	130253	fragment	False	ENG0055_000000004353	0.8897314633397729		0	0	False	False	1.0	0					non-mobilizable	other	4215.0	99.95299999999999	99.0	0.001271779180736334	AP019738.1	CFB group bacteria	Alistipes onderdonkii subsp. vulgaris 5NYCFAH2 DNA, complete genome	False	True
ENG0041_000000006041	4272	0.6567386558982826	4	1	1	1	1	True	130253	fragment	False	ENG0055_000000004353	0.9105267751471801		0	0	False	False	0.9969569444656372	0					non-mobilizable	other	4293.0	98.206	100.0	0.001295023186650575	AP019738.1	CFB group bacteria	Alistipes onderdonkii subsp. vulgaris 5NYCFAH2 DNA, complete genome	False	True
USA0021_01_000000004351	4234	0.6567386558982826	3	1	1	1	1	True	130253	fragment	False	ENG0055_000000004353	0.8294659613102366		0	0	False	False	1.0	0					non-mobilizable	other	4254.0	98.70700000000001	100.0	0.001281740897556723	AP019738.1	CFB group bacteria	Alistipes onderdonkii subsp. vulgaris 5NYCFAH2 DNA, complete genome	False	True
SPA0059_000000006245	4215	0.6567386558982826	4	1	1	1	1	True	130253	fragment	False	ENG0055_000000004353	0.8901230510502627		0	0	False	False	1.0	0					non-mobilizable	other	4215.0	100.0	100.0	0.0012720810509430124	AP019738.1	CFB group bacteria	Alistipes onderdonkii subsp. vulgaris 5NYCFAH2 DNA, complete genome	False	True
DEN0094_000000007484	4207	0.6567386558982826	4	1	1	1	1	True	130253	fragment	False	ENG0055_000000004353	0.8890405128089731		0	0	False	False	1.0	0					non-mobilizable	other	4207.0	99.929	100.0	0.0012696660892895846	AP019738.1	CFB group bacteria	Alistipes onderdonkii subsp. vulgaris 5NYCFAH2 DNA, complete genome	False	True
USA0003_01_000000009318	4193	0.6567386558982826	4	1	1	1	1	True	130253	fragment	False	ENG0055_000000004353	0.8881296328845967		0	0	False	False	1.0	0					non-mobilizable	other	4194.0	99.881	100.0	0.0012651380361894079	AP019738.1	CFB group bacteria	Alistipes onderdonkii subsp. vulgaris 5NYCFAH2 DNA, complete genome	False	True
USA0027_01_000000006399	4191	0.6567386558982826	4	1	1	1	1	True	130253	fragment	False	ENG0055_000000004353	0.8550656552245931		0	0	False	False	0.9971367120742798	0					non-mobilizable	other	4103.0	99.04899999999999	99.0	0.0010894644272592504	FP929032.1	CFB group bacteria	Alistipes shahii WAL 8301 draft genome	False	True
DEN0079_000000011117	4158	0.6567386558982826	4	1	1	1	1	True	130253	fragment	False	ENG0055_000000004353	0.8570237531898007		0	0	False	False	1.0	0					non-mobilizable	other	4097.0	99.756	99.0	0.001088401535135095	FP929032.1	CFB group bacteria	Alistipes shahii WAL 8301 draft genome	False	True
USA0053_01_000000005277	4148	0.6567386558982826	4	1	1	1	1	True	130253	fragment	False	ENG0055_000000004353	0.8846736875998549		0	0	False	False	1.0	0					non-mobilizable	other	4148.0	100.0	100.0	0.0012518557470955558	AP019738.1	CFB group bacteria	Alistipes onderdonkii subsp. vulgaris 5NYCFAH2 DNA, complete genome	False	True
USA0001_01_000000003715	4140	0.6567386558982826	4	1	1	1	1	True	130253	fragment	False	ENG0055_000000004353	0.8848216993366363		0	0	False	False	1.0	0					non-mobilizable	other	4140.0	99.90299999999999	100.0	0.0012491389152354496	AP019738.1	CFB group bacteria	Alistipes onderdonkii subsp. vulgaris 5NYCFAH2 DNA, complete genome	False	True
CHI0056_000000004159	4119	0.6567386558982826	4	1	1	1	1	True	130253	fragment	False	ENG0055_000000004353	0.856087445689377		0	0	False	False	0.9992716908454895	0					non-mobilizable	other	4119.0	99.976	100.0	0.0012431015111018806	AP019738.1	CFB group bacteria	Alistipes onderdonkii subsp. vulgaris 5NYCFAH2 DNA, complete genome	False	True
SPA0047_000000009653	4110	0.6567386558982826	4	1	1	1	1	True	130253	fragment	False	ENG0055_000000004353	0.314195895000208		0	0	False	False	0.9975669384002686	0					non-mobilizable	other	2182.0	98.304	93.0	0.0006583789207657119	AP019738.1	CFB group bacteria	Alistipes onderdonkii subsp. vulgaris 5NYCFAH2 DNA, complete genome	False	True
USA0081_01_000000007625	4107	0.6567386558982826	4	1	1	1	1	True	130253	fragment	False	ENG0055_000000004353	0.8525382904161736		0	0	False	False	1.0	0					non-mobilizable	other	4111.0	98.759	100.0	0.0010907930424144444	FP929032.1	CFB group bacteria	Alistipes shahii WAL 8301 draft genome	False	True
ISR0322_000000002241	4094	0.6567386558982826	3	1	1	1	1	True	130253	fragment	False	ENG0055_000000004353	0.5634331070452651		0	0	False	False	0.995114803314209	0					non-mobilizable	other	4094.0	99.902	100.0	0.0010873386430109396	FP929032.1	CFB group bacteria	Alistipes shahii WAL 8301 draft genome	False	True
DEN0073_000000011698	4069	0.6567386558982826	4	1	1	1	1	True	130253	fragment	False	ENG0055_000000004353	0.8255784820703189		0	0	False	False	1.0	0					non-mobilizable	other	4035.0	99.75200000000001	99.0	0.0010716609841796478	FP929032.1	CFB group bacteria	Alistipes shahii WAL 8301 draft genome	False	True
USA0113_01_000000004721	4021	0.6567386558982826	4	1	1	1	1	True	130253	fragment	False	ENG0055_000000004353	0.6922406392465706		0	0	False	False	1.0	0					non-mobilizable	other	3901.0	99.76899999999999	100.0	0.001036319821051482	FP929032.1	CFB group bacteria	Alistipes shahii WAL 8301 draft genome	False	True
ENG0209_000000004715	3989	0.6567386558982826	4	1	1	1	1	True	128431	maximal	False	CHI0024_000000002616	0.6025965365034132		0	0	False	False	1.0	0					non-mobilizable	no_good_hit	1798.0	88.376	50.0	0.00037825644266183556	AP019724.1	CFB group bacteria	Bacteroides uniformis NBRC 113350 DNA, complete genome	True	True
CAN0023_000000002210	3957	0.6567386558982826	4	1	1	1	1	True	130253	fragment	False	ENG0055_000000004353	0.7258160208682373		0	0	False	False	1.0	0					non-mobilizable	other	3957.0	99.874	100.0	0.0011938966674132922	AP019738.1	CFB group bacteria	Alistipes onderdonkii subsp. vulgaris 5NYCFAH2 DNA, complete genome	False	True
ISR0811_000000003465	3951	0.6567386558982826	3	1	1	1	1	True	130253	fragment	False	ENG0055_000000004353	0.4925019388711785		0	0	False	False	0.9992406964302063	0					non-mobilizable	other	3951.0	100.0	100.0	0.0011923873163799	AP019738.1	CFB group bacteria	Alistipes onderdonkii subsp. vulgaris 5NYCFAH2 DNA, complete genome	False	True
ENG0121_000000004641	3913	0.6567386558982826	4	1	1	1	1	True	130253	fragment	False	ENG0055_000000004353	0.569444706560574		0	0	False	False	1.0	0					non-mobilizable	other	2581.0	99.031	100.0	0.0006909038227065809	CP003274.1	CFB group bacteria	Alistipes finegoldii DSM 17242, complete genome	False	True
AST0110_000000004812	3904	0.6567386558982826	4	1	1	1	1	True	107047	maximal	True	AST0110_000000004812	1.0		2	2	False	False	1.0	0					non-mobilizable	no_good_hit	1687.0	87.611	43.0	0.000509186098886303	NZ_AP019735.1	CFB group bacteria	Alistipes communis strain 5CBH24	True	True
ENG0071_000000005367	3892	0.6567386558982826	4	1	1	1	1	True	128431	maximal	False	CHI0024_000000002616	0.4892119352821503		0	0	False	False	0.9992291927337646	0					non-mobilizable	no_good_hit	1783.0	89.06299999999999	51.0	0.00037508846575512006	AP019724.1	CFB group bacteria	Bacteroides uniformis NBRC 113350 DNA, complete genome	True	True
CAN0016_000000012403	3843	0.6567386558982826	4	1	1	1	1	True	130253	fragment	False	ENG0055_000000004353	0.5685178290063342		0	0	False	False	1.0	0					non-mobilizable	other	3843.0	99.818	100.0	0.0010209078852512292	FP929032.1	CFB group bacteria	Alistipes shahii WAL 8301 draft genome	False	True
CHI0084_000000000856	3826	0.6567386558982826	5	1	1	1	1	True	84178	maximal	True	CHI0084_000000000856	1.0		16	3	False	False	1.0	0					non-mobilizable	no_good_hit	1461.0	91.992	42.0	0.0007048757608192394	NZ_JH951901.1	CFB group bacteria	Bacteroides finegoldii CL09T03C10 supercont1.1, whole genome shotgun sequence	True	True
DEN0090_000000006212	3779	0.6567386558982826	3	1	1	1	1	True	130253	fragment	False	ENG0055_000000004353	0.5137545182313918		0	0	False	False	1.0	0					non-mobilizable	other	3779.0	99.682	100.0	0.0010039016112647432	FP929032.1	CFB group bacteria	Alistipes shahii WAL 8301 draft genome	False	True
ISR0021_000000006061	3699	0.6567386558982826	4	1	1	1	1	True	128431	maximal	False	CHI0024_000000002616	0.47240029830411195		0	0	False	False	1.0	0					non-mobilizable	no_good_hit	1831.0	89.295	51.0	0.00038522599185660976	AP019724.1	CFB group bacteria	Bacteroides uniformis NBRC 113350 DNA, complete genome	True	True
USA0087_01_000000003850	3693	0.6567386558982826	3	1	1	1	1	True	130253	fragment	False	ENG0055_000000004353	0.3225286725084228		0	0	False	False	1.0	0					non-mobilizable	other	3693.0	99.62100000000001	100.0	0.0011145048030568585	AP019738.1	CFB group bacteria	Alistipes onderdonkii subsp. vulgaris 5NYCFAH2 DNA, complete genome	False	True
MON0108_000000005693	3662	0.6567386558982826	3	1	1	1	1	True	130253	fragment	False	ENG0055_000000004353	0.22608357512570082		0	0	False	False	0.9997269511222839	0					non-mobilizable	other	3662.0	99.91799999999999	100.0	0.0011048449564431478	AP019738.1	CFB group bacteria	Alistipes onderdonkii subsp. vulgaris 5NYCFAH2 DNA, complete genome	False	True
USA0086_01_000000005120	3604	0.6567386558982826	4	1	1	1	1	True	128431	maximal	False	CHI0024_000000002616	0.4712507357140678		0	0	False	False	1.0	0					non-mobilizable	no_good_hit	1783.0	89.06299999999999	53.0	0.00037508846575512006	AP019724.1	CFB group bacteria	Bacteroides uniformis NBRC 113350 DNA, complete genome	True	True
ISR0186_000000007456	3488	0.6567386558982826	3	1	1	1	1	True	72843	maximal	True	ISR0186_000000007456	1.0		0	0	False	False	0.9982798099517822	0					non-mobilizable	other	2014.0	99.007	100.0	0.0006094482040209648	NZ_AP019735.1	CFB group bacteria	Alistipes communis strain 5CBH24	False	True
DEN0070_000000009712	3413	0.6567386558982826	3	1	1	1	1	True	130253	fragment	False	ENG0055_000000004353	0.07390385348671602		0	0	False	False	1.0	0					non-mobilizable	other	3336.0	100.0	98.0	0.0010067371392726498	AP019738.1	CFB group bacteria	Alistipes onderdonkii subsp. vulgaris 5NYCFAH2 DNA, complete genome	False	True
DEN0010_000000013002	3356	0.6567386558982826	3	1	1	1	1	True	93687	maximal	True	DEN0010_000000013002	1.0		2	2	False	False	0.9991060495376587	0					non-mobilizable	other	1032.0	98.54700000000001	90.0	0.0002755581525446015	CP003274.1	CFB group bacteria	Alistipes finegoldii DSM 17242, complete genome	False	True
ENG0001_000000007862	3231	0.6567386558982826	4	1	1	1	1	True	76235	fragment	False	ENG0001_000000007862	1.0		0	0	False	False	1.0	0					non-mobilizable	no_good_hit	1627.0	100.0	50.0	0.9993853718500307	KP798881.1	bacteria	Uncultured bacterium isolate CON30 genomic sequence	True	True
DEN0071_000000012028	3207	0.6567386558982826	2	1	1	1	1	True	130248	fragment	False	DEN0071_000000012028	0.9674042363817134		0	0	False	False	1.0	0					non-mobilizable	other	3226.0	96.46600000000001	100.0	0.0008609518565897898	CP003274.1	CFB group bacteria	Alistipes finegoldii DSM 17242, complete genome	False	True
USA0024_01_000000007644	3140	0.6567386558982826	2	1	1	1	1	True	75319	maximal	True	USA0024_01_000000007644	1.0		3	1	False	False	1.0	0					non-mobilizable	no_good_hit	1438.0	82.962	66.0	0.0004343681533628546	NZ_AP019735.1	CFB group bacteria	Alistipes communis strain 5CBH24	True	True
USA0056_01_000000006718	3077	0.6567386558982826	2	1	1	1	1	True	130248	fragment	False	DEN0071_000000012028	0.9634190623461748		0	0	False	False	1.0	0					non-mobilizable	other	3095.0	96.51100000000001	99.0	0.0008266744576338043	CP003274.1	CFB group bacteria	Alistipes finegoldii DSM 17242, complete genome	False	True
ENG0184_000000007519	3013	0.6567386558982826	2	1	1	1	1	True	130248	fragment	False	DEN0071_000000012028	0.9101483123752793		0	0	False	False	0.9993361830711365	0					non-mobilizable	other	2917.0	100.0	97.0	0.0008802535226743769	AP019738.1	CFB group bacteria	Alistipes onderdonkii subsp. vulgaris 5NYCFAH2 DNA, complete genome	False	True
CAN0014_000000015624	3004	0.6567386558982826	2	1	1	1	1	True	93686	fragment	False	CAN0014_000000015624	1.0		0	0	False	False	1.0	0					non-mobilizable	no_good_hit	1559.0	88.454	89.0	0.00044305161636861893	NZ_AP019734.1	CFB group bacteria	Alistipes onderdonkii subsp. vulgaris strain 3BBH6	True	True
USA0117_01_000000007795	2989	0.6567386558982826	2	1	1	1	1	True	130248	fragment	False	DEN0071_000000012028	0.9501510372993945		0	0	False	False	1.0	0					non-mobilizable	other	2989.0	99.665	100.0	0.0008001630318787844	CP003274.1	CFB group bacteria	Alistipes finegoldii DSM 17242, complete genome	False	True
USA0061_01_000000003726	2988	0.6567386558982826	2	1	1	1	1	True	130248	fragment	False	DEN0071_000000012028	0.9499576117049122		0	0	False	False	1.0	0					non-mobilizable	other	2988.0	99.665	100.0	0.0007998952396994408	CP003274.1	CFB group bacteria	Alistipes finegoldii DSM 17242, complete genome	False	True
USA0075_01_000000008312	2984	0.6567386558982826	2	1	1	1	1	True	130248	fragment	False	DEN0071_000000012028	0.949733664155217		0	0	False	False	1.0	0					non-mobilizable	other	2984.0	99.665	100.0	0.0007988240709820662	CP003274.1	CFB group bacteria	Alistipes finegoldii DSM 17242, complete genome	False	True
USA0066_01_000000006905	2976	0.6567386558982826	2	1	1	1	1	True	130248	fragment	False	DEN0071_000000012028	0.9485202255564354		0	0	False	False	1.0	0					non-mobilizable	other	2976.0	99.63	100.0	0.0007966817335473171	CP003274.1	CFB group bacteria	Alistipes finegoldii DSM 17242, complete genome	False	True
USA0135_01_000000005040	2976	0.6567386558982826	2	1	1	1	1	True	130248	fragment	False	DEN0071_000000012028	0.9488815701022663		0	0	False	False	1.0	0					non-mobilizable	other	2976.0	99.664	100.0	0.0007966817335473171	CP003274.1	CFB group bacteria	Alistipes finegoldii DSM 17242, complete genome	False	True
ISR0209_000000010012	2942	0.6567386558982826	2	1	1	1	1	True	130248	fragment	False	DEN0071_000000012028	0.9057971246358943		0	0	False	False	1.0	0					non-mobilizable	other	2942.0	99.55799999999999	100.0	0.0007875767994496336	CP003274.1	CFB group bacteria	Alistipes finegoldii DSM 17242, complete genome	False	True
ENG0172_000000007189	2926	0.6567386558982826	2	1	1	1	1	True	130248	fragment	False	DEN0071_000000012028	0.9059336063713802		0	0	False	False	1.0	0					non-mobilizable	other	2926.0	100.0	100.0	0.0008829703545344829	AP019738.1	CFB group bacteria	Alistipes onderdonkii subsp. vulgaris 5NYCFAH2 DNA, complete genome	False	True
ISR0071_000000002682	2884	0.6567386558982826	1	1	1	1	1	True	130248	fragment	False	DEN0071_000000012028	0.5666819737278542		0	0	False	False	1.0	0					non-mobilizable	other	2884.0	98.682	100.0	0.0008702918058539878	AP019738.1	CFB group bacteria	Alistipes onderdonkii subsp. vulgaris 5NYCFAH2 DNA, complete genome	False	True
ISR0850_000000005148	2873	0.6567386558982826	3	1	1	1	1	True	65985	fragment	False	ISR0850_000000005148	0.9960962095453972		0	0	False	False	0.9982596635818481	0					non-mobilizable	other	2873.0	100.0	100.0	0.0008699479333738623	NZ_AP019735.1	CFB group bacteria	Alistipes communis strain 5CBH24	False	True
USA0050_01_000000004716	2852	0.6567386558982826	2	1	1	1	1	True	130248	fragment	False	DEN0071_000000012028	0.8515733798242623		0	0	False	False	0.9996493458747864	0					non-mobilizable	other	2852.0	98.036	100.0	0.0007634755033087062	CP003274.1	CFB group bacteria	Alistipes finegoldii DSM 17242, complete genome	False	True
USA0004_01_000000008826	2842	0.6567386558982826	2	1	1	1	1	True	130248	fragment	False	DEN0071_000000012028	0.8494754613858223		0	0	False	False	1.0	0					non-mobilizable	other	2765.0	97.794	100.0	0.0008343692512592515	AP019738.1	CFB group bacteria	Alistipes onderdonkii subsp. vulgaris 5NYCFAH2 DNA, complete genome	False	True
USA0079_01_000000004518	2824	0.6567386558982826	2	1	1	1	1	True	130248	fragment	False	DEN0071_000000012028	0.8601842545714432		0	0	False	False	1.0	0					non-mobilizable	other	2824.0	99.646	100.0	0.0007559773222870845	CP003274.1	CFB group bacteria	Alistipes finegoldii DSM 17242, complete genome	False	True
USA0042_01_000000008021	2821	0.6567386558982826	2	1	1	1	1	True	130248	fragment	False	DEN0071_000000012028	0.8596695403211659		0	0	False	False	1.0	0					non-mobilizable	other	2821.0	99.646	100.0	0.0007551739457490535	CP003274.1	CFB group bacteria	Alistipes finegoldii DSM 17242, complete genome	False	True
ISR0268_000000006629	2821	0.6567386558982826	2	1	1	1	1	True	130248	fragment	False	DEN0071_000000012028	0.8596695403211659		0	0	False	False	1.0	0					non-mobilizable	other	2821.0	99.646	100.0	0.0007551739457490535	CP003274.1	CFB group bacteria	Alistipes finegoldii DSM 17242, complete genome	False	True
ISR0135_000000006764	2784	0.6567386558982826	2	1	1	1	1	True	130248	fragment	False	DEN0071_000000012028	0.8521246771386897		0	0	False	False	1.0	0					non-mobilizable	other	2784.0	99.641	100.0	0.000745265635113339	CP003274.1	CFB group bacteria	Alistipes finegoldii DSM 17242, complete genome	False	True
ISR0153_000000009841	2778	0.6567386558982826	1	1	1	1	1	True	130248	fragment	False	DEN0071_000000012028	0.23623107979095073		0	0	False	False	1.0	0					non-mobilizable	other	2778.0	99.53200000000001	100.0	0.0007379128571948629	FP929032.1	CFB group bacteria	Alistipes shahii WAL 8301 draft genome	False	True
SPA0053_000000012097	2769	0.6567386558982826	3	1	1	1	1	True	106430	fragment	False	SPA0053_000000012097	0.9851428571428571		0	0	False	False	1.0	0					non-mobilizable	no_good_hit	1159.0	85.24600000000001	80.0	0.00034835821850693786	AP019738.1	CFB group bacteria	Alistipes onderdonkii subsp. vulgaris 5NYCFAH2 DNA, complete genome	True	True
AST0003_000000012514	2747	0.6567386558982826	2	1	1	1	1	True	130248	fragment	False	DEN0071_000000012028	0.8143303269395952		0	0	False	False	0.9981798529624939	0					non-mobilizable	other	2747.0	99.927	100.0	0.0008289355875390394	AP019738.1	CFB group bacteria	Alistipes onderdonkii subsp. vulgaris 5NYCFAH2 DNA, complete genome	False	True
USA0072_01_000000007295	2726	0.6567386558982826	2	1	1	1	1	True	12230	maximal	True	USA0072_01_000000007295	1.0		1	1	False	False	0.9966984391212463	0					non-mobilizable	no_good_hit	1417.0	86.16799999999999	52.0	0.0004279057541361952	AP019739.1	CFB group bacteria	Alistipes communis 6CPBBH3 DNA, complete genome	True	True
USA0014_01_000000002346	2702	0.6567386558982826	2	1	1	1	1	True	130248	fragment	False	DEN0071_000000012028	0.6078334497054607		0	0	False	False	0.9992598295211792	0					non-mobilizable	other	2694.0	99.62899999999999	99.0	0.0007211643389724118	CP003274.1	CFB group bacteria	Alistipes finegoldii DSM 17242, complete genome	False	True
ENG0130_000000011188	2695	0.6567386558982826	2	1	1	1	1	True	130248	fragment	False	DEN0071_000000012028	0.340509513981123		0	0	False	False	0.9996289610862732	0					non-mobilizable	other	2695.0	99.926	100.0	0.0008132383367917597	AP019738.1	CFB group bacteria	Alistipes onderdonkii subsp. vulgaris 5NYCFAH2 DNA, complete genome	False	True
ENG0027_000000008170	2690	0.6567386558982826	3	1	1	1	1	True	65985	fragment	False	ISR0850_000000005148	0.9724714022792442		0	0	False	False	0.9944238066673279	0					non-mobilizable	other	2690.0	100.0	100.0	0.000814516014220862	NZ_AP019735.1	CFB group bacteria	Alistipes communis strain 5CBH24	False	True
USA0044_01_000000010972	2647	0.6567386558982826	3	1	1	1	1	True	65985	fragment	False	ISR0850_000000005148	0.9586579921337445		0	0	False	False	1.0	0					non-mobilizable	other	2618.0	99.92399999999999	99.0	0.0007927067345541078	NZ_AP019735.1	CFB group bacteria	Alistipes communis strain 5CBH24	False	True
SPA0042_000000012162	2625	0.6567386558982826	3	1	1	1	1	True	106430	fragment	False	SPA0053_000000012097	0.9599133261105093		0	0	False	False	1.0	0					non-mobilizable	no_good_hit	1169.0	85.20100000000001	79.0	0.0003513769205737224	AP019738.1	CFB group bacteria	Alistipes onderdonkii subsp. vulgaris 5NYCFAH2 DNA, complete genome	True	True
ISR0062_000000013895	2607	0.6567386558982826	2	1	1	1	1	True	35349	maximal	True	ISR0062_000000013895	1.0		20	4	False	False	0.9812044501304626	0					non-mobilizable	no_good_hit	912.0	93.531	81.0	0.00025972974421609516	NZ_AP019734.1	CFB group bacteria	Alistipes onderdonkii subsp. vulgaris strain 3BBH6	True	True
DEN0058_000000000806	2500	0.6567386558982826	1	1	1	1	1	True	130248	fragment	False	DEN0071_000000012028	0.1394914450486622		0	0	False	False	1.0	0					non-mobilizable	other	2499.0	99.84	99.0	0.000712189792592542	NZ_AP019734.1	CFB group bacteria	Alistipes onderdonkii subsp. vulgaris strain 3BBH6	False	True
USA0106_01_000000004000	2491	0.6567386558982826	1	1	1	1	1	True	130248	fragment	False	DEN0071_000000012028	0.17178814319740318		0	0	False	False	1.0	0					non-mobilizable	other	2491.0	100.0	100.0	0.0007516568146293547	AP019738.1	CFB group bacteria	Alistipes onderdonkii subsp. vulgaris 5NYCFAH2 DNA, complete genome	False	True
USA0090_01_000000003471	2474	0.6567386558982826	1	1	1	1	1	True	130248	fragment	False	DEN0071_000000012028	0.1389419001647383		0	0	False	False	1.0	0					non-mobilizable	other	2474.0	100.0	100.0	0.000746525021115821	AP019738.1	CFB group bacteria	Alistipes onderdonkii subsp. vulgaris 5NYCFAH2 DNA, complete genome	False	True
CHI0139_000000004373	2462	0.6567386558982826	2	1	1	1	1	True	106441	maximal	True	CHI0139_000000004373	1.0		33	4	False	False	1.0	0					non-mobilizable	other	1727.0	93.978	91.0	0.00051815056286414	AP019739.1	CFB group bacteria	Alistipes communis 6CPBBH3 DNA, complete genome	False	True
USA0048_01_000000006472	2427	0.6567386558982826	2	1	1	1	1	True	111959	fragment	False	USA0048_01_000000006472	1.0		0	0	False	False	1.0	0					non-mobilizable	no_good_hit	2089.0	99.95200000000001	86.0	0.0006303049915446156	AP019738.1	CFB group bacteria	Alistipes onderdonkii subsp. vulgaris 5NYCFAH2 DNA, complete genome	True	True
ISR0370_000000010940	2413	0.6567386558982826	1	1	1	1	1	True	130248	fragment	False	DEN0071_000000012028	0.13358526280963676		0	0	False	False	0.9991711378097534	0					non-mobilizable	other	2407.0	100.0	99.0	0.0007262997172683644	AP019738.1	CFB group bacteria	Alistipes onderdonkii subsp. vulgaris 5NYCFAH2 DNA, complete genome	False	True
ISR0018_000000009033	2372	0.6567386558982826	3	1	1	1	1	True	106950	fragment	False	ISR0018_000000009033	1.0		0	0	False	False	1.0	0					non-mobilizable	other	2369.0	92.697	99.0	0.0004969499774334445	AP019724.1	CFB group bacteria	Bacteroides uniformis NBRC 113350 DNA, complete genome	False	True
CHI0158_000000007385	2345	0.6567386558982826	4	1	1	1	1	True	78895	maximal	True	CHI0158_000000007385	1.0		2	2	False	False	0.9863539338111877	0					non-mobilizable	no_good_hit	1570.0	82.866	78.0	0.00047283729944171273	NZ_AP019735.1	CFB group bacteria	Alistipes communis strain 5CBH24	True	True
ENG0172_000000009432	2327	0.6567386558982826	3	1	1	1	1	True	55739	fragment	False	ENG0172_000000009432	1.0		0	0	False	False	0.9952728748321533	0					non-mobilizable	other	1566.0	83.26899999999999	99.0	0.0004716256727935597	NZ_AP019735.1	CFB group bacteria	Alistipes communis strain 5CBH24	False	True
ENG0179_000000014385	2315	0.6567386558982826	1	1	1	1	1	True	111952	fragment	False	ENG0179_000000014385	0.9084344013180905		0	0	False	False	0.9939525127410889	0					non-mobilizable	other	2289.0	98.82	99.0	0.000607177125923753	FP929032.1	CFB group bacteria	Alistipes shahii WAL 8301 draft genome	False	True
ISR0309_000000008056	2291	0.6567386558982826	2	1	1	1	1	True	111952	fragment	False	ENG0179_000000014385	0.7735030482496176		0	0	False	False	1.0	0					non-mobilizable	other	2087.0	99.665	91.0	0.0005542982427470235	FP929032.1	CFB group bacteria	Alistipes shahii WAL 8301 draft genome	False	True
ISR0003_000000011547	2277	0.6567386558982826	2	1	1	1	1	True	106951	fragment	False	ISR0003_000000011547	1.0		0	0	False	False	1.0	0					non-mobilizable	other	2113.0	91.90700000000001	93.0	0.0004424607746379372	AP019724.1	CFB group bacteria	Bacteroides uniformis NBRC 113350 DNA, complete genome	False	True
ENG0167_000000011056	2252	0.6567386558982826	2	1	1	1	1	True	56058	fragment	False	ENG0167_000000011056	1.0		0	0	False	False	1.0	0					non-mobilizable	other	2252.0	100.0	100.0	0.0006818428962481072	NZ_AP019735.1	CFB group bacteria	Alistipes communis strain 5CBH24	False	True
MON0020_000000009156	2225	0.6567386558982826	2	1	1	1	1	True	75317	maximal	False	MON0037_000000029322	0.9670445004198153		0	0	False	False	0.9869663119316101	0					non-mobilizable	other	1417.0	83.275	97.0	0.0004267954868118983	NZ_AP019735.1	CFB group bacteria	Alistipes communis strain 5CBH24	False	True
USA0015_01_000000015159	2222	0.6567386558982826	1	1	1	1	1	True	111952	fragment	False	ENG0179_000000014385	0.747506910628128		0	0	False	False	1.0	0					non-mobilizable	other	2222.0	99.46	100.0	0.000590170851937267	FP929032.1	CFB group bacteria	Alistipes shahii WAL 8301 draft genome	False	True
ENG0159_000000010306	2221	0.6567386558982826	2	1	1	1	1	True	75321	maximal	True	ENG0159_000000010306	1.0		5	4	False	False	1.0	0					non-mobilizable	other	1894.0	77.508	91.0	0.0005348551044449994	NZ_AP019734.1	CFB group bacteria	Alistipes onderdonkii subsp. vulgaris strain 3BBH6	False	True
MON0089_000000011742	2160	0.6567386558982826	1	1	1	1	1	True	106438	fragment	False	MON0089_000000011742	1.0		0	0	False	False	1.0	0					non-mobilizable	other	2102.0	99.95200000000001	97.0	0.014151960123939109	NZ_QREV01000006.1	CFB group bacteria	Parabacteroides acidifaciens strain 426-9 Scaffold6, whole genome shotgun sequence	False	True
ISR0032_000000015511	2140	0.6567386558982826	1	1	1	1	1	True	111952	fragment	False	ENG0179_000000014385	0.6517774431887828		0	0	False	False	1.0	0					non-mobilizable	other	2140.0	100.0	100.0	0.0006457003720852167	AP019738.1	CFB group bacteria	Alistipes onderdonkii subsp. vulgaris 5NYCFAH2 DNA, complete genome	False	True
FIJ0066_000000015264	2125	0.6567386558982826	2	1	1	1	1	True	100767	maximal	True	FIJ0066_000000015264	1.0		9	7	False	False	0.9910588264465332	0					non-mobilizable	no_good_hit	1787.0	95.07600000000001	84.0	0.0005397796717521666	NZ_AP019735.1	CFB group bacteria	Alistipes communis strain 5CBH24	True	True
AUS0018_000000013352	2103	0.6567386558982826	1	1	1	1	1	True	111952	fragment	False	ENG0179_000000014385	0.6896806091708169		0	0	False	False	0.980504035949707	0					non-mobilizable	other	2045.0	100.0	97.0	0.0006170227024507634	AP019738.1	CFB group bacteria	Alistipes onderdonkii subsp. vulgaris 5NYCFAH2 DNA, complete genome	False	True
SPA0064_000000010152	2100	0.6567386558982826	1	1	1	1	1	True	111952	fragment	False	ENG0179_000000014385	0.7227992944614448		0	0	False	False	0.9961904883384705	0					non-mobilizable	other	2081.0	99.51899999999999	99.0	0.0006278900298911878	AP019738.1	CFB group bacteria	Alistipes onderdonkii subsp. vulgaris 5NYCFAH2 DNA, complete genome	False	True
ISR0059_000000007976	2099	0.6567386558982826	1	1	1	1	1	True	111952	fragment	False	ENG0179_000000014385	0.43883138287087015		0	0	False	False	1.0	0					non-mobilizable	other	2099.0	98.76100000000001	100.0	0.0006333236936114001	AP019738.1	CFB group bacteria	Alistipes onderdonkii subsp. vulgaris 5NYCFAH2 DNA, complete genome	False	True
ISR0008_000000005955	2095	0.6567386558982826	3	1	1	1	1	True	58406	maximal	True	ISR0008_000000005955	1.0		2	1	False	False	0.9985679984092712	0					non-mobilizable	other	2069.0	88.15899999999999	98.0	0.05597451743758678	NZ_KB904241.1	CFB group bacteria	Porphyromonas levii DSM 23370 A3GGDRAFT_scaffold_21.22, whole genome shotgun sequence	False	True
USA0080_01_000000020686	2082	0.6567386558982826	1	1	1	1	1	True	111952	fragment	False	ENG0179_000000014385	0.7132654976493403		0	0	False	False	1.0	0					non-mobilizable	other	2090.0	99.522	100.0	0.0006306068617512939	AP019738.1	CFB group bacteria	Alistipes onderdonkii subsp. vulgaris 5NYCFAH2 DNA, complete genome	False	True
SPA0023_000000013070	2079	0.6567386558982826	2	1	1	1	1	True	7621	fragment	False	SPA0023_000000013070	1.0		0	0	False	False	1.0	0					non-mobilizable	other	1414.0	83.16799999999999	98.0	0.00042649258014986006	NZ_AP019735.1	CFB group bacteria	Alistipes communis strain 5CBH24	False	True
MON0020_000000009940	2078	0.6567386558982826	2	1	1	1	1	True	100755	fragment	False	MON0020_000000009940	1.0		0	0	False	False	0.9725697636604309	0					non-mobilizable	other	2011.0	98.458	97.0	0.0005341032923880715	FP929032.1	CFB group bacteria	Alistipes shahii WAL 8301 draft genome	False	True
USA0072_01_000000009145	2075	0.6567386558982826	1	1	1	1	1	True	111952	fragment	False	ENG0179_000000014385	0.6925144548941345		0	0	False	False	0.9980722665786743	0					non-mobilizable	other	2075.0	100.0	100.0	0.0006260788086511172	AP019738.1	CFB group bacteria	Alistipes onderdonkii subsp. vulgaris 5NYCFAH2 DNA, complete genome	False	True
ENG0150_000000008126	2074	0.6567386558982826	2	1	1	1	1	True	106429	fragment	False	ENG0150_000000008126	1.0		0	0	False	False	1.0	0					non-mobilizable	no_good_hit	1697.0	92.988	82.0	0.00028262366458645165	FP929033.1	CFB group bacteria	Bacteroides xylanisolvens XB1A draft genome	True	True
USA0009_01_000000012046	2066	0.6567386558982826	1	1	1	1	1	True	111952	fragment	False	ENG0179_000000014385	0.7208544946673724		0	0	False	False	0.998063862323761	0					non-mobilizable	other	2047.0	100.0	99.0	0.0006176264428641204	AP019738.1	CFB group bacteria	Alistipes onderdonkii subsp. vulgaris 5NYCFAH2 DNA, complete genome	False	True
ENG0142_000000016305	2053	0.6567386558982826	2	1	1	1	1	True	99583	maximal	True	ENG0142_000000016305	1.0		2	2	False	False	0.9965903759002686	0					non-mobilizable	other	1919.0	84.367	99.0	0.0005779459111689865	NZ_AP019735.1	CFB group bacteria	Alistipes communis strain 5CBH24	False	True
CHI0119_000000005628	2031	0.6567386558982826	1	1	1	1	1	True	111952	fragment	False	ENG0179_000000014385	0.3946322358681834		0	0	False	False	0.9926144480705261	0					non-mobilizable	other	2036.0	98.084	99.0	0.0005391520299778095	FP929032.1	CFB group bacteria	Alistipes shahii WAL 8301 draft genome	False	True
ENG0122_000000014108	2028	0.6567386558982826	1	1	1	1	1	True	111952	fragment	False	ENG0179_000000014385	0.44719848757405867		0	0	False	False	0.9980276226997375	0					non-mobilizable	other	2032.0	97.63799999999999	100.0	0.0005386205839157318	FP929032.1	CFB group bacteria	Alistipes shahii WAL 8301 draft genome	False	True
ENG0072_000000005444	2021	0.6567386558982826	2	1	1	1	1	True	62264	fragment	False	ENG0072_000000005444	1.0		0	0	False	False	0.996536374092102	0					non-mobilizable	no_good_hit	1354.0	95.052	67.0	0.003067825471794372	NZ_CAPH01000013.1	CFB group bacteria	Alistipes ihumii AP11, whole genome shotgun sequence	True	True
SPA0038_000000013664	1997	0.6567386558982826	1	1	1	1	1	True	111952	fragment	False	ENG0179_000000014385	0.6467870265054764		0	0	False	False	1.0	0					non-mobilizable	other	1997.0	99.85	100.0	0.0006025329325301976	AP019738.1	CFB group bacteria	Alistipes onderdonkii subsp. vulgaris 5NYCFAH2 DNA, complete genome	False	True
ISR0798_000000006276	1970	0.6567386558982826	1	1	1	1	1	True	106433	fragment	False	ISR0798_000000006276	0.9748810153358012		0	0	False	False	1.0	0					non-mobilizable	chromosome	1983.0	97.176	100.0	0.0002793930926625978	CP041395.1	CFB group bacteria	Bacteroides ovatus strain 3725 D1 iv chromosome, complete genome	False	True
AUS0020_000000014059	1909	0.6567386558982826	1	1	1	1	1	True	99582	fragment	False	ENG0163_000000013804	0.8588550827154001		0	0	False	False	0.9994761943817139	0					non-mobilizable	other	1918.0	93.48299999999999	100.0	0.0005778090438017412	AP019739.1	CFB group bacteria	Alistipes communis 6CPBBH3 DNA, complete genome	False	True
MON0093_000000023521	1901	0.6567386558982826	3	1	1	1	1	True	75318	fragment	False	MON0093_000000023521	0.9719546742209632		0	0	False	False	0.9552866816520691	0					non-mobilizable	other	1923.0	74.779	99.0	0.0005428380164516412	NZ_AP019734.1	CFB group bacteria	Alistipes onderdonkii subsp. vulgaris strain 3BBH6	False	True
CHI0113_000000004074	1891	0.6567386558982826	1	1	1	1	1	True	106433	fragment	False	ISR0798_000000006276	0.9535532994923859		0	0	False	False	1.0	0					non-mobilizable	other	1891.0	98.73100000000001	100.0	0.012730701872558264	NZ_QREV01000006.1	CFB group bacteria	Parabacteroides acidifaciens strain 426-9 Scaffold6, whole genome shotgun sequence	False	True
MON0053_000000020846	1888	0.6567386558982826	1	1	1	1	1	True	111952	fragment	False	ENG0179_000000014385	0.40680447641517226		0	0	False	False	1.0	0					non-mobilizable	other	1888.0	99.84100000000001	100.0	0.0005696290800022459	AP019738.1	CFB group bacteria	Alistipes onderdonkii subsp. vulgaris 5NYCFAH2 DNA, complete genome	False	True
ISR0009_000000017641	1887	0.6567386558982826	1	1	1	1	1	True	43634	maximal	True	ISR0009_000000017641	1.0		3	2	False	False	1.0	0					non-mobilizable	other	1889.0	88.98899999999999	100.0	0.0005702381705863097	AP019739.1	CFB group bacteria	Alistipes communis 6CPBBH3 DNA, complete genome	False	True
ISR0190_000000012154	1884	0.6567386558982826	1	1	1	1	1	True	106425	fragment	False	FIJ0141_000000016542	0.6574720206517882		0	0	False	False	0.9978768825531006	0					non-mobilizable	other	1884.0	99.257	100.0	0.0005037170893453794	CP003274.1	CFB group bacteria	Alistipes finegoldii DSM 17242, complete genome	False	True
ISR0338_000000014965	1871	0.6567386558982826	1	1	1	1	1	True	111952	fragment	False	ENG0179_000000014385	0.3665895249455949		0	0	False	False	0.9850347638130188	0					non-mobilizable	other	1871.0	96.954	100.0	0.0004969020680426336	FP929032.1	CFB group bacteria	Alistipes shahii WAL 8301 draft genome	False	True
USA0036_01_000000017611	1869	0.6567386558982826	1	1	1	1	1	True	20681	fragment	False	USA0036_01_000000017611	1.0		0	0	False	False	1.0	0					non-mobilizable	no_good_hit	1528.0	94.241	82.0	0.0034623573506504107	NZ_CAPH01000013.1	CFB group bacteria	Alistipes ihumii AP11, whole genome shotgun sequence	True	True
ISR0344_000000018267	1867	0.6567386558982826	1	1	1	1	1	True	111952	fragment	False	ENG0179_000000014385	0.27325185629593346		0	0	False	False	1.0	0					non-mobilizable	other	1867.0	100.0	100.0	0.0005632898056619983	AP019738.1	CFB group bacteria	Alistipes onderdonkii subsp. vulgaris 5NYCFAH2 DNA, complete genome	False	True
ENG0142_000000018365	1847	0.6567386558982826	1	1	1	1	1	True	111952	fragment	False	ENG0179_000000014385	0.205042848070786		0	0	False	False	0.9994586110115051	0					non-mobilizable	other	1847.0	100.0	100.0	0.0005263019844378833	NZ_AP019734.1	CFB group bacteria	Alistipes onderdonkii subsp. vulgaris strain 3BBH6	False	True
ENG0163_000000013804	1842	0.6567386558982826	1	1	1	1	1	True	99582	fragment	False	ENG0163_000000013804	0.9842831746450155		0	0	False	False	0.9907708764076233	0					non-mobilizable	other	1842.0	100.0	100.0	0.0005575191035843845	AP019739.1	CFB group bacteria	Alistipes communis 6CPBBH3 DNA, complete genome	False	True
ISR0780_000000006482	1832	0.6567386558982826	1	1	1	1	1	True	111952	fragment	False	ENG0179_000000014385	0.2770683380272166		0	0	False	False	0.999454140663147	0					non-mobilizable	other	1832.0	100.0	100.0	0.0005527243484282524	AP019738.1	CFB group bacteria	Alistipes onderdonkii subsp. vulgaris 5NYCFAH2 DNA, complete genome	False	True
SPA0149_000000021861	1819	0.6567386558982826	2	1	1	1	1	True	100754	fragment	False	SPA0149_000000021861	0.9487847222222222		0	0	False	False	1.0	0					non-mobilizable	chromosome	1819.0	95.272	100.0	0.000555511054884003	NZ_LR027382.1	CFB group bacteria	Alistipes megaguti strain Marseille-P5997 chromosome contig00001	False	True
AST0061_000000023305	1799	0.6567386558982826	1	1	1	1	1	True	111952	fragment	False	ENG0179_000000014385	0.24305651872457174		0	0	False	False	1.0	0					non-mobilizable	other	1799.0	100.0	100.0	0.0005427626316078634	AP019738.1	CFB group bacteria	Alistipes onderdonkii subsp. vulgaris 5NYCFAH2 DNA, complete genome	False	True
USA0069_01_000000033881	1791	0.6567386558982826	1	1	1	1	1	True	111952	fragment	False	ENG0179_000000014385	0.17435008424916587		0	0	False	False	1.0	0					non-mobilizable	other	1791.0	99.88799999999999	100.0	0.0005403476699544357	AP019738.1	CFB group bacteria	Alistipes onderdonkii subsp. vulgaris 5NYCFAH2 DNA, complete genome	False	True
FIJ0141_000000016542	1786	0.6567386558982826	1	1	1	1	1	True	106425	fragment	False	FIJ0141_000000016542	0.7942937393707061		0	0	False	False	1.0	0					non-mobilizable	other	1786.0	100.0	100.0	0.012023440657416139	NZ_QREV01000006.1	CFB group bacteria	Parabacteroides acidifaciens strain 426-9 Scaffold6, whole genome shotgun sequence	False	True
ISR0794_000000011414	1777	0.6567386558982826	1	1	1	1	1	True	111952	fragment	False	ENG0179_000000014385	0.09604938630427337		0	0	False	False	1.0	0					non-mobilizable	other	1611.0	87.647	99.0	0.0004852564725852811	NZ_AP019735.1	CFB group bacteria	Alistipes communis strain 5CBH24	False	True
MON0026_000000026929	1772	0.6567386558982826	1	1	1	1	1	True	111953	maximal	True	MON0026_000000026929	1.0		1	1	False	False	1.0	0					non-mobilizable	other	1044.0	94.15700000000001	96.0	0.00027877165869672507	CP003274.1	CFB group bacteria	Alistipes finegoldii DSM 17242, complete genome	False	True
MON0063_000000016611	1772	0.6567386558982826	2	1	1	1	1	True	72469	fragment	False	MON0063_000000016611	0.9905456845742715		0	0	False	False	0.9977426528930664	0					non-mobilizable	no_good_hit	781.0	89.885	44.0	0.00023530273953561474	AP019739.1	CFB group bacteria	Alistipes communis 6CPBBH3 DNA, complete genome	True	True
CHI0042_000000006570	1767	0.6567386558982826	1	1	1	1	1	True	106425	fragment	False	FIJ0141_000000016542	0.7923563557161756		0	0	False	False	0.9960384964942932	0					non-mobilizable	other	1757.0	99.943	99.0	0.01182810184561498	NZ_QREV01000006.1	CFB group bacteria	Parabacteroides acidifaciens strain 426-9 Scaffold6, whole genome shotgun sequence	False	True
FIJ0141_000000016754	1765	0.6567386558982826	2	1	1	1	1	True	75318	fragment	False	MON0093_000000023521	0.9381904260915308		0	0	False	False	0.9949008226394653	0					non-mobilizable	other	1438.0	82.962	98.0	0.0004343681533628546	NZ_AP019735.1	CFB group bacteria	Alistipes communis strain 5CBH24	False	True
ENG0086_000000014370	1758	0.6567386558982826	1	1	1	1	1	True	111952	fragment	False	ENG0179_000000014385	0.17113697926374175		0	0	False	False	1.0	0					non-mobilizable	other	1758.0	99.65899999999999	100.0	0.00047051085910676847	CP003274.1	CFB group bacteria	Alistipes finegoldii DSM 17242, complete genome	False	True
MON0082_000000019906	1753	0.6567386558982826	2	1	1	1	1	True	106425	fragment	False	FIJ0141_000000016542	0.7794065351462808		0	0	False	False	0.9880205392837524	0					non-mobilizable	other	1730.0	99.82700000000001	99.0	0.011646234676007006	NZ_QREV01000006.1	CFB group bacteria	Parabacteroides acidifaciens strain 426-9 Scaffold6, whole genome shotgun sequence	False	True
ISR0014_000000020341	1746	0.6567386558982826	2	1	1	1	1	True	72469	fragment	False	MON0063_000000016611	0.9797190472795413		0	0	False	False	1.0	0					non-mobilizable	no_good_hit	905.0	91.16	52.0	0.0002728542706841556	AP019739.1	CFB group bacteria	Alistipes communis 6CPBBH3 DNA, complete genome	True	True
SPA0046_000000018564	1740	0.6567386558982826	1	1	1	1	1	True	111952	fragment	False	ENG0179_000000014385	0.09949576677900698		0	0	False	False	1.0	0					non-mobilizable	other	1202.0	95.34100000000001	99.0	0.0003625461182208253	AP019738.1	CFB group bacteria	Alistipes onderdonkii subsp. vulgaris 5NYCFAH2 DNA, complete genome	False	True
ISR0838_000000013913	1737	0.6567386558982826	1	1	1	1	1	True	99582	fragment	False	ENG0163_000000013804	0.8981048912725621		0	0	False	False	1.0	0					non-mobilizable	other	1737.0	100.0	100.0	0.0005257214360795717	AP019739.1	CFB group bacteria	Alistipes communis 6CPBBH3 DNA, complete genome	False	True
USA0045_01_000000008225	1737	0.6567386558982826	1	1	1	1	1	True	59843	maximal	True	USA0045_01_000000008225	1.0		1	1	False	False	0.9988486170768738	0					non-mobilizable	other	1753.0	85.91	100.0	0.0005276634052706365	NZ_AP019735.1	CFB group bacteria	Alistipes communis strain 5CBH24	False	True
MON0030_000000020701	1728	0.6567386558982826	1	1	1	1	1	True	106425	fragment	False	FIJ0141_000000016542	0.5950586484967874		0	0	False	False	1.0	0					non-mobilizable	other	1732.0	93.072	100.0	0.00028864761480854295	FP929033.1	CFB group bacteria	Bacteroides xylanisolvens XB1A draft genome	False	True
MON0072_000000012576	1728	0.6567386558982826	1	1	1	1	1	True	100754	fragment	False	SPA0149_000000021861	0.9266080263881253		0	0	False	False	0.9913194179534912	0					non-mobilizable	other	1728.0	94.329	100.0	0.004626095248809993	NZ_FNRI01000004.1	CFB group bacteria	Alistipes timonensis JC136 strain DSM 25383, whole genome shotgun sequence	False	True
CHI0158_000000010906	1722	0.6567386558982826	1	1	1	1	1	True	106425	fragment	False	FIJ0141_000000016542	0.7876484556681296		0	0	False	False	1.0	0					non-mobilizable	other	1722.0	100.0	100.0	0.011592348107234272	NZ_QREV01000006.1	CFB group bacteria	Parabacteroides acidifaciens strain 426-9 Scaffold6, whole genome shotgun sequence	False	True
FIJ0100_000000010815	1706	0.6567386558982826	1	1	1	1	1	True	106425	fragment	False	FIJ0141_000000016542	0.6738217044633977		0	0	False	False	0.9964830279350281	0					non-mobilizable	other	1706.0	100.0	100.0	0.011484574969688806	NZ_QREV01000006.1	CFB group bacteria	Parabacteroides acidifaciens strain 426-9 Scaffold6, whole genome shotgun sequence	False	True
CHI0023_000000007996	1691	0.6567386558982826	1	1	1	1	1	True	106425	fragment	False	FIJ0141_000000016542	0.782425892225412		0	0	False	False	1.0	0					non-mobilizable	other	1691.0	100.0	100.0	0.01138353765323993	NZ_QREV01000006.1	CFB group bacteria	Parabacteroides acidifaciens strain 426-9 Scaffold6, whole genome shotgun sequence	False	True
USA0080_01_000000025136	1685	0.6567386558982826	1	1	1	1	1	True	99582	fragment	False	ENG0163_000000013804	0.8960497435836245		0	0	False	False	0.9537091851234436	0					non-mobilizable	other	1685.0	100.0	100.0	0.000509974019791474	AP019739.1	CFB group bacteria	Alistipes communis 6CPBBH3 DNA, complete genome	False	True
DEN0007_000000015272	1683	0.6567386558982826	1	1	1	1	1	True	76289	maximal	True	DEN0007_000000015272	1.0		3	2	False	False	0.9904931783676147	0					non-mobilizable	no_good_hit	817.0	90.208	84.0	0.00021656427029665586	FP929032.1	CFB group bacteria	Alistipes shahii WAL 8301 draft genome	True	True
SPA0047_000000023183	1675	0.6567386558982826	1	1	1	1	1	True	99582	fragment	False	ENG0163_000000013804	0.7307362305702518		0	0	False	False	0.9916418194770813	0					non-mobilizable	other	1675.0	100.0	100.0	0.0005069456705053013	AP019739.1	CFB group bacteria	Alistipes communis 6CPBBH3 DNA, complete genome	False	True
USA0047_01_000000021785	1666	0.6567386558982826	1	1	1	1	1	True	99582	fragment	False	ENG0163_000000013804	0.8944019293060477		0	0	False	False	0.9993997812271118	0					non-mobilizable	other	1666.0	100.0	100.0	0.0005042201561477459	AP019739.1	CFB group bacteria	Alistipes communis 6CPBBH3 DNA, complete genome	False	True
USA0004_01_000000013682	1663	0.6567386558982826	1	1	1	1	1	True	99582	fragment	False	ENG0163_000000013804	0.8940344185382296		0	0	False	False	1.0	0					non-mobilizable	other	1663.0	100.0	100.0	0.0005033116513618941	AP019739.1	CFB group bacteria	Alistipes communis 6CPBBH3 DNA, complete genome	False	True
ISR0792_000000009265	1656	0.6567386558982826	2	1	1	1	1	True	59845	fragment	False	ISR0792_000000009265	1.0		0	0	False	False	1.0	0					non-mobilizable	other	1657.0	91.43	100.0	0.0004395058933382439	FP929032.1	CFB group bacteria	Alistipes shahii WAL 8301 draft genome	False	True
SPA0077_000000017276	1649	0.6567386558982826	1	1	1	1	1	True	99582	fragment	False	ENG0163_000000013804	0.8130284123267404		0	0	False	False	0.9981806874275208	0					non-mobilizable	other	1649.0	100.0	100.0	0.0004990719623612523	AP019739.1	CFB group bacteria	Alistipes communis 6CPBBH3 DNA, complete genome	False	True
USA0015_01_000000020301	1648	0.6567386558982826	1	1	1	1	1	True	99582	fragment	False	ENG0163_000000013804	0.8216664040479714		0	0	False	False	1.0	0					non-mobilizable	other	1648.0	100.0	100.0	0.0004987691274326351	AP019739.1	CFB group bacteria	Alistipes communis 6CPBBH3 DNA, complete genome	False	True
SPA0062_000000019528	1647	0.6567386558982826	1	1	1	1	1	True	100753	fragment	False	SPA0062_000000019528	0.9887920298879203		0	0	False	False	0.9981784820556641	0					non-mobilizable	other	1525.0	93.24600000000001	93.0	0.0004049618993031945	FP929032.1	CFB group bacteria	Alistipes shahii WAL 8301 draft genome	False	True
ENG0159_000000014000	1646	0.6567386558982826	1	1	1	1	1	True	63920	maximal	True	ENG0159_000000014000	1.0		1	1	False	False	1.0	0					non-mobilizable	no_good_hit	1268.0	93.927	77.0	0.0003867482027673439	NZ_LR027382.1	CFB group bacteria	Alistipes megaguti strain Marseille-P5997 chromosome contig00001	True	True
ENG0100_000000018881	1640	0.6567386558982826	1	1	1	1	1	True	72471	fragment	False	ENG0100_000000018881	1.0		0	0	False	False	0.9896341562271118	0					non-mobilizable	no_good_hit	694.0	88.184	52.0	0.00018388033747887835	FP929032.1	CFB group bacteria	Alistipes shahii WAL 8301 draft genome	True	True
MON0011_000000028589	1636	0.6567386558982826	1	1	1	1	1	True	75316	fragment	False	MON0011_000000028589	1.0		0	0	False	False	1.0	0					non-mobilizable	other	1570.0	82.866	96.0	0.00047283729944171273	NZ_AP019735.1	CFB group bacteria	Alistipes communis strain 5CBH24	False	True
USA0063_01_000000012632	1636	0.6567386558982826	1	1	1	1	1	True	99582	fragment	False	ENG0163_000000013804	0.8178642410530118		0	0	False	False	0.9712713956832886	0					non-mobilizable	other	1636.0	99.87799999999999	100.0	0.0004951351082892279	AP019739.1	CFB group bacteria	Alistipes communis 6CPBBH3 DNA, complete genome	False	True
ENG0036_000000015316	1626	0.6567386558982826	1	1	1	1	1	True	106425	fragment	False	FIJ0141_000000016542	0.5012158994244535		0	0	False	False	1.0	0					non-mobilizable	other	1626.0	99.93799999999999	100.0	0.0004351622914334085	CP003274.1	CFB group bacteria	Alistipes finegoldii DSM 17242, complete genome	False	True
ENG0040_000000014666	1625	0.6567386558982826	1	1	1	1	1	True	81811	fragment	False	ENG0040_000000014666	1.0		0	0	False	False	1.0	0					non-mobilizable	other	1613.0	90.45299999999999	100.0	0.0003402407197812491	AP019724.1	CFB group bacteria	Bacteroides uniformis NBRC 113350 DNA, complete genome	False	True
ENG0104_000000019533	1625	0.6567386558982826	1	1	1	1	1	True	106322	maximal	True	ENG0104_000000019533	1.0		29	9	False	False	1.0	0					non-mobilizable	chromosome	1625.0	99.93799999999999	100.0	0.00035529862039558477	CP022412.2	CFB group bacteria	Bacteroides caccae strain ATCC 43185 chromosome, complete genome	False	True
CHI0053_000000006982	1625	0.6567386558982826	2	1	1	1	1	True	86428	fragment	False	CHI0053_000000006982	1.0		0	0	False	False	1.0	0					non-mobilizable	other	1627.0	89.18299999999999	100.0	0.00034277510130662154	AP019724.1	CFB group bacteria	Bacteroides uniformis NBRC 113350 DNA, complete genome	False	True
USA0017_01_000000016916	1613	0.6567386558982826	2	1	1	1	1	True	106947	fragment	False	USA0017_01_000000016916	1.0		0	0	False	False	0.9987601041793823	0					non-mobilizable	other	1614.0	90.397	100.0	0.0003372839413349812	AP019724.1	CFB group bacteria	Bacteroides uniformis NBRC 113350 DNA, complete genome	False	True
SPA0098_000000023456	1611	0.6567386558982826	1	1	1	1	1	True	58404	maximal	True	SPA0098_000000023456	1.0		4	2	False	False	0.9987585544586182	0					non-mobilizable	no_good_hit	1309.0	94.729	81.0	0.0006126508893047186	NZ_LS483447.1	CFB group bacteria	Porphyromonas crevioricanis strain NCTC12858 chromosome 1	True	True
ISR0383_000000009215	1611	0.6567386558982826	1	1	1	1	1	True	23104	fragment	False	ISR0383_000000009215	1.0		0	0	False	False	0.9993792772293091	0					non-mobilizable	no_good_hit	644.0	94.72	80.0	0.00017192257913861431	CP003274.1	CFB group bacteria	Alistipes finegoldii DSM 17242, complete genome	True	True
ENG0204_000000016673	1611	0.6567386558982826	2	1	1	1	1	True	72469	fragment	False	MON0063_000000016611	0.9675822316997004		0	0	False	False	0.9925512075424194	0					non-mobilizable	no_good_hit	783.0	89.911	49.0	0.00023590840939284927	AP019739.1	CFB group bacteria	Alistipes communis 6CPBBH3 DNA, complete genome	True	True
ENG0176_000000005603	1610	0.6567386558982826	1	1	1	1	1	True	111952	fragment	False	ENG0179_000000014385	0.06750771981147408		0	0	False	False	1.0	0					non-mobilizable	other	1610.0	99.50299999999999	100.0	0.0004587323363816653	NZ_AP019734.1	CFB group bacteria	Alistipes onderdonkii subsp. vulgaris strain 3BBH6	False	True
ISR0293_000000021928	1606	0.6567386558982826	2	1	1	1	1	True	100753	fragment	False	SPA0062_000000019528	0.9766241651487553		0	0	False	False	0.9900373816490173	0					non-mobilizable	other	1441.0	95.00299999999999	90.0	0.00043618559333508415	NZ_AP019735.1	CFB group bacteria	Alistipes communis strain 5CBH24	False	True
MON0081_000000033381	1599	0.6567386558982826	1	1	1	1	1	True	106425	fragment	False	FIJ0141_000000016542	0.4497474188724322		0	0	False	False	0.998123824596405	0					non-mobilizable	other	1533.0	96.60799999999999	96.0	0.001084867690075055	NZ_JH976466.1	CFB group bacteria	Parabacteroides johnsonii CL02T12C29 supercont1.2, whole genome shotgun sequence	False	True
ENG0070_000000016033	1598	0.6567386558982826	1	1	1	1	1	True	72841	fragment	False	ISR0178_000000011103	0.4690909049030366		0	0	False	False	1.0	0					non-mobilizable	other	1598.0	98.185	100.0	0.0004553110883788188	NZ_AP019734.1	CFB group bacteria	Alistipes onderdonkii subsp. vulgaris strain 3BBH6	False	True
CHI0076_000000005446	1598	0.6567386558982826	1	1	1	1	1	True	106425	fragment	False	FIJ0141_000000016542	0.3114455313053939		0	0	False	False	1.0	0					non-mobilizable	chromosome	1593.0	99.874	100.0	0.00032146530022375357	CP040468.1	CFB group bacteria	Parabacteroides distasonis strain CavFT-hAR46 chromosome, complete genome	False	True
USA0079_01_000000008183	1596	0.6567386558982826	1	1	1	1	1	True	72469	fragment	False	MON0063_000000016611	0.9737376787609139		0	0	False	False	1.0	0					non-mobilizable	no_good_hit	732.0	89.344	46.0	0.00022046382803336877	AP019739.1	CFB group bacteria	Alistipes communis 6CPBBH3 DNA, complete genome	True	True
ISR0798_000000007665	1595	0.6567386558982826	1	1	1	1	1	True	100751	fragment	False	ISR0798_000000007665	1.0		0	0	False	False	0.9912225604057312	0					non-mobilizable	chromosome	1599.0	94.934	100.0	0.0004885562276855459	NZ_LR027382.1	CFB group bacteria	Alistipes megaguti strain Marseille-P5997 chromosome contig00001	False	True
ISR0850_000000009606	1594	0.6567386558982826	1	1	1	1	1	True	106322	maximal	False	ENG0104_000000019533	0.9904615384615385		0	0	False	False	0.999372661113739	0					non-mobilizable	chromosome	1594.0	99.93700000000001	100.0	0.00034851644229690054	CP022412.2	CFB group bacteria	Bacteroides caccae strain ATCC 43185 chromosome, complete genome	False	True
CAN0018_000000021497	1587	0.6567386558982826	2	1	1	1	1	True	92156	maximal	True	CAN0018_000000021497	1.0		1	1	False	False	0.992438554763794	0					non-mobilizable	no_good_hit	677.0	73.56	47.0	0.00011520164214704442	CP007619.1	CFB group bacteria	Bacteroides dorei isolate HS1_L_1_B_010, complete genome	True	True
USA0024_01_000000013958	1586	0.6567386558982826	1	1	1	1	1	True	106425	fragment	False	FIJ0141_000000016542	0.43182184417741853		0	0	False	False	0.99684739112854	0					non-mobilizable	other	1578.0	92.77600000000001	99.0	0.0003518955836323256	NZ_KQ033919.1	CFB group bacteria	Parabacteroides gordonii MS-1 = DSM 23371 strain MS-1 aczIC-supercont1.1, whole genome shotgun sequence	False	True
CHI0119_000000007804	1584	0.6567386558982826	1	1	1	1	1	True	106425	fragment	False	FIJ0141_000000016542	0.5599709039094054		0	0	False	False	1.0	0					non-mobilizable	other	1584.0	100.0	100.0	0.010662804795904621	NZ_QREV01000006.1	CFB group bacteria	Parabacteroides acidifaciens strain 426-9 Scaffold6, whole genome shotgun sequence	False	True
DEN0051_000000030240	1579	0.6567386558982826	1	1	1	1	1	True	72469	fragment	False	MON0063_000000016611	0.8880970092539572		0	0	False	False	0.9962001442909241	0					non-mobilizable	no_good_hit	753.0	89.11	48.0	0.00022682336153433133	AP019739.1	CFB group bacteria	Alistipes communis 6CPBBH3 DNA, complete genome	True	True
ENG0092_000000014700	1566	0.6567386558982826	1	1	1	1	1	True	106425	fragment	False	FIJ0141_000000016542	0.3496582587165821		0	0	False	False	0.9993614554405212	0					non-mobilizable	other	1490.0	100.0	95.0	0.0038988651657737767	NZ_RBXN01000003.1	CFB group bacteria	Coprobacter fastidiosus NSB1 Ga0131254_103, whole genome shotgun sequence	False	True
MON0083_000000025376	1561	0.6567386558982826	1	1	1	1	1	True	20680	fragment	False	MON0083_000000025376	1.0		0	0	False	False	1.0	0					non-mobilizable	other	1496.0	93.984	96.0	0.0033897997637343576	NZ_CAPH01000013.1	CFB group bacteria	Alistipes ihumii AP11, whole genome shotgun sequence	False	True
ISR0178_000000011103	1561	0.6567386558982826	1	1	1	1	1	True	72841	fragment	False	ISR0178_000000011103	0.8414894992265449		0	0	False	False	1.0	0					non-mobilizable	other	1561.0	99.167	100.0	0.0004447622403700422	NZ_AP019734.1	CFB group bacteria	Alistipes onderdonkii subsp. vulgaris strain 3BBH6	False	True
MON0074_000000013583	1559	0.6567386558982826	1	1	1	1	1	True	106425	fragment	False	FIJ0141_000000016542	0.5502385744675555		0	0	False	False	0.9993585348129272	0					non-mobilizable	other	1562.0	95.51899999999999	100.0	0.00026070317905606375	FP929033.1	CFB group bacteria	Bacteroides xylanisolvens XB1A draft genome	False	True
ISR0812_000000025544	1552	0.6567386558982826	1	1	1	1	1	True	99582	fragment	False	ENG0163_000000013804	0.4980759440212382		0	0	False	False	0.9645618796348572	0					non-mobilizable	other	1552.0	100.0	100.0	0.0004696969742853777	AP019739.1	CFB group bacteria	Alistipes communis 6CPBBH3 DNA, complete genome	False	True
ENG0112_000000018005	1538	0.6567386558982826	1	1	1	1	1	True	106425	fragment	False	FIJ0141_000000016542	0.2512700317558175		0	0	False	False	0.99934983253479	0					non-mobilizable	other	1538.0	99.87	100.0	0.00041159657965116856	CP003274.1	CFB group bacteria	Alistipes finegoldii DSM 17242, complete genome	False	True
FIJ0105_000000021584	1536	0.6567386558982826	1	1	1	1	1	True	43633	fragment	False	FIJ0105_000000021584	1.0		0	0	False	False	1.0	0					non-mobilizable	other	1438.0	82.684	93.0	0.0004343681533628546	NZ_AP019735.1	CFB group bacteria	Alistipes communis strain 5CBH24	False	True
FIJ0047_000000020237	1534	0.6567386558982826	1	1	1	1	1	True	46868	fragment	False	FIJ0047_000000020237	1.0		0	0	False	False	0.9973924160003662	0					non-mobilizable	other	1507.0	87.525	99.0	0.00045394955799727993	AP019739.1	CFB group bacteria	Alistipes communis 6CPBBH3 DNA, complete genome	False	True
DEN0016_000000006182	1525	0.6567386558982826	1	1	1	1	1	True	75315	fragment	False	DEN0016_000000006182	1.0		0	0	False	False	1.0	0					non-mobilizable	other	1439.0	86.171	94.0	0.0004342652876371577	AP019739.1	CFB group bacteria	Alistipes communis 6CPBBH3 DNA, complete genome	False	True
USA0045_01_000000009453	1525	0.6567386558982826	1	1	1	1	1	True	72469	fragment	False	MON0063_000000016611	0.8109031918692144		0	0	False	False	1.0	0					non-mobilizable	no_good_hit	633.0	87.678	42.0	0.00019048317010025956	AP019739.1	CFB group bacteria	Alistipes communis 6CPBBH3 DNA, complete genome	True	True
ENG0053_000000016544	1515	0.6567386558982826	1	1	1	1	1	True	106425	fragment	False	FIJ0141_000000016542	0.1979302244432725		0	0	False	False	1.0	0					non-mobilizable	chromosome	1514.0	94.914	99.0	0.0003358365595410234	CP036491.1	CFB group bacteria	Bacteroides sp. A1C1 chromosome, complete genome	False	True
USA0066_01_000000013539	1512	0.6567386558982826	1	1	1	1	1	True	99582	fragment	False	ENG0163_000000013804	0.5700409099084747		0	0	False	False	1.0	0					non-mobilizable	other	1512.0	100.0	100.0	0.0004575835771406871	AP019739.1	CFB group bacteria	Alistipes communis 6CPBBH3 DNA, complete genome	False	True
CHI0110_000000006582	1507	0.6567386558982826	1	1	1	1	1	True	106425	fragment	False	FIJ0141_000000016542	0.10794743429286607		0	0	False	False	1.0	0					non-mobilizable	other	1507.0	100.0	100.0	0.010144146571467063	NZ_QREV01000006.1	CFB group bacteria	Parabacteroides acidifaciens strain 426-9 Scaffold6, whole genome shotgun sequence	False	True
ISR0204_000000008221	1503	0.6567386558982826	1	1	1	1	1	True	72841	fragment	False	ISR0178_000000011103	0.721224910119448		0	0	False	False	1.0	0					non-mobilizable	other	1503.0	100.0	100.0	0.0004282262083562842	NZ_AP019734.1	CFB group bacteria	Alistipes onderdonkii subsp. vulgaris strain 3BBH6	False	True
DEN0070_000000022738	1495	0.6567386558982826	1	1	1	1	1	True	72469	fragment	False	MON0063_000000016611	0.8079680927324805		0	0	False	False	1.0	0					non-mobilizable	no_good_hit	633.0	87.678	42.0	0.00019048317010025956	AP019739.1	CFB group bacteria	Alistipes communis 6CPBBH3 DNA, complete genome	True	True
USA0046_01_000000007650	1488	0.6567386558982826	1	1	1	1	1	True	72469	fragment	False	MON0063_000000016611	0.8060182504840728		0	0	False	False	1.0	0					non-mobilizable	no_good_hit	633.0	87.678	43.0	0.00019048317010025956	AP019739.1	CFB group bacteria	Alistipes communis 6CPBBH3 DNA, complete genome	True	True
ISR0012_000000015344	1478	0.6567386558982826	1	1	1	1	1	True	72469	fragment	False	MON0063_000000016611	0.8026727257154822		0	0	False	False	1.0	0					non-mobilizable	no_good_hit	633.0	87.678	43.0	0.00019048317010025956	AP019739.1	CFB group bacteria	Alistipes communis 6CPBBH3 DNA, complete genome	True	True
ISR0032_000000022687	1478	0.6567386558982826	1	1	1	1	1	True	72469	fragment	False	MON0063_000000016611	0.7268219588482473		0	0	False	False	1.0	0					non-mobilizable	no_good_hit	616.0	87.338	42.0	0.00018533497631376605	AP019739.1	CFB group bacteria	Alistipes communis 6CPBBH3 DNA, complete genome	True	True
MON0101_000000044866	1468	0.6567386558982826	1	1	1	1	1	True	100746	fragment	False	MON0101_000000044866	1.0		0	0	False	False	0.9986376166343689	0					non-mobilizable	other	1452.0	94.559	99.0	0.0038867771893591773	NZ_FNRI01000004.1	CFB group bacteria	Alistipes timonensis JC136 strain DSM 25383, whole genome shotgun sequence	False	True
ISR0141_000000021239	1463	0.6567386558982826	1	1	1	1	1	True	72841	fragment	False	ISR0178_000000011103	0.707074928903586		0	0	False	False	0.9897471070289612	0					non-mobilizable	other	1463.0	100.0	100.0	0.00041682204834679593	NZ_AP019734.1	CFB group bacteria	Alistipes onderdonkii subsp. vulgaris strain 3BBH6	False	True
USA0080_01_000000028852	1459	0.6567386558982826	1	1	1	1	1	True	13136	fragment	False	USA0080_01_000000028852	1.0		0	0	False	False	0.9773817658424377	0					non-mobilizable	other	1352.0	95.118	93.0	0.0030632906226121183	NZ_CAPH01000013.1	CFB group bacteria	Alistipes ihumii AP11, whole genome shotgun sequence	False	True
ENG0211_000000016524	1454	0.6567386558982826	1	1	1	1	1	True	72841	fragment	False	ISR0178_000000011103	0.4521057115157726		0	0	False	False	1.0	0					non-mobilizable	other	1454.0	96.42399999999999	100.0	0.0003891020365863031	CP003274.1	CFB group bacteria	Alistipes finegoldii DSM 17242, complete genome	False	True
FIJ0165_000000011020	1447	0.6567386558982826	1	1	1	1	1	True	72841	fragment	False	ISR0178_000000011103	0.23488620199146515		0	0	False	False	1.0	0					non-mobilizable	other	1447.0	100.0	100.0	0.00041226038434300064	NZ_AP019734.1	CFB group bacteria	Alistipes onderdonkii subsp. vulgaris strain 3BBH6	False	True
SPA0125_000000022730	1431	0.6567386558982826	1	1	1	1	1	True	100743	fragment	False	SPA0125_000000022730	0.8232408885812342		0	0	False	False	0.9986023902893066	0					non-mobilizable	chromosome	1431.0	95.667	100.0	0.00043719362051960613	NZ_LR027382.1	CFB group bacteria	Alistipes megaguti strain Marseille-P5997 chromosome contig00001	False	True
ISR0073_000000019528	1420	0.6567386558982826	1	1	1	1	1	True	72841	fragment	False	ISR0178_000000011103	0.589542371763509		0	0	False	False	1.0	0					non-mobilizable	other	1420.0	99.789	100.0	0.0004045625763365961	NZ_AP019734.1	CFB group bacteria	Alistipes onderdonkii subsp. vulgaris strain 3BBH6	False	True
DEN0045_000000030351	1406	0.6567386558982826	1	1	1	1	1	True	72841	fragment	False	ISR0178_000000011103	0.5692323609462436		0	0	False	False	0.9971550703048706	0					non-mobilizable	other	1406.0	99.36	100.0	0.00037334085860957233	FP929032.1	CFB group bacteria	Alistipes shahii WAL 8301 draft genome	False	True
MON0053_000000029111	1399	0.6567386558982826	1	1	1	1	1	True	72469	fragment	False	MON0063_000000016611	0.5339254206705878		0	0	False	False	0.9656897783279419	0					non-mobilizable	no_good_hit	610.0	90.656	44.0	0.00017362833614445878	NZ_AP019734.1	CFB group bacteria	Alistipes onderdonkii subsp. vulgaris strain 3BBH6	True	True
USA0024_01_000000015529	1397	0.6567386558982826	1	1	1	1	1	True	99582	fragment	False	ENG0163_000000013804	0.1420940170940171		0	0	False	False	0.9964209198951721	0					non-mobilizable	other	1382.0	93.054	99.0	0.00041821503642044266	AP019739.1	CFB group bacteria	Alistipes communis 6CPBBH3 DNA, complete genome	False	True
CHI0179_000000016160	1379	0.6567386558982826	2	1	1	1	1	True	106320	fragment	False	CHI0179_000000016160	0.9994589711586935		0	0	False	False	1.0	0					non-mobilizable	chromosome	1379.0	99.927	100.0	0.0003014787554834457	CP022412.2	CFB group bacteria	Bacteroides caccae strain ATCC 43185 chromosome, complete genome	False	True
SPA0112_000000024151	1373	0.6567386558982826	1	1	1	1	1	True	58403	fragment	False	SPA0112_000000024151	1.0		0	0	False	False	1.0	0					non-mobilizable	chromosome	1360.0	94.779	99.0	0.000636088184228388	NZ_LS483447.1	CFB group bacteria	Porphyromonas crevioricanis strain NCTC12858 chromosome 1	False	True
MON0040_000000020328	1368	0.6567386558982826	1	1	1	1	1	True	59844	fragment	False	MON0040_000000020328	1.0		0	0	False	False	1.0	0					non-mobilizable	other	1298.0	99.384	95.0	0.00034464277125737745	FP929032.1	CFB group bacteria	Alistipes shahii WAL 8301 draft genome	False	True
AUS0014_000000020126	1366	0.6567386558982826	1	1	1	1	1	True	100743	fragment	False	SPA0125_000000022730	0.5950720489966534		0	0	False	False	1.0	0					non-mobilizable	chromosome	1366.0	95.53399999999999	100.0	0.0004173211832232604	NZ_LR027382.1	CFB group bacteria	Alistipes megaguti strain Marseille-P5997 chromosome contig00001	False	True
USA0060_01_000000008481	1352	0.6567386558982826	1	1	1	1	1	True	12229	fragment	False	MON0034_000000020973	0.9783487984772782		0	0	False	False	1.0	0					non-mobilizable	other	1341.0	87.24799999999999	99.0	0.00040489029956128304	AP019739.1	CFB group bacteria	Alistipes communis 6CPBBH3 DNA, complete genome	False	True
MON0063_000000022202	1346	0.6567386558982826	1	1	1	1	1	True	10732	fragment	False	MON0063_000000022202	1.0		0	0	False	False	0.9910846948623657	0					non-mobilizable	other	798.0	88.97200000000001	99.0	0.0002104526405827625	FP929032.1	CFB group bacteria	Alistipes shahii WAL 8301 draft genome	False	True
SPA0024_000000010849	1337	0.6567386558982826	2	1	1	1	1	True	106320	fragment	False	CHI0179_000000016160	0.9934871139988298		0	0	False	False	1.0	0					non-mobilizable	chromosome	1337.0	99.85	100.0	0.00029228999805942194	CP022412.2	CFB group bacteria	Bacteroides caccae strain ATCC 43185 chromosome, complete genome	False	True
MON0104_000000034660	1326	0.6567386558982826	1	1	1	1	1	True	81809	fragment	False	MON0104_000000034660	1.0		0	0	False	False	0.9924585223197937	0					non-mobilizable	chromosome	1328.0	94.804	100.0	0.00029639677708210904	CP059408.1	CFB group bacteria	Bacteroides sp. CACC 737 chromosome, complete genome	False	True
ISR0771_000000009009	1300	0.6567386558982826	1	1	1	1	1	True	100743	fragment	False	SPA0125_000000022730	0.5737216596875159		0	0	False	False	0.9992307424545288	0					non-mobilizable	chromosome	1321.0	93.18700000000001	100.0	0.000403563342018098	NZ_LR027382.1	CFB group bacteria	Alistipes megaguti strain Marseille-P5997 chromosome contig00001	False	True
DEN0039_000000016657	1297	0.6567386558982826	1	1	1	1	1	True	106320	fragment	False	CHI0179_000000016160	0.9838494194040779		0	0	False	False	0.9969159364700317	0					non-mobilizable	chromosome	1297.0	100.0	100.0	0.00028353880051273266	CP022412.2	CFB group bacteria	Bacteroides caccae strain ATCC 43185 chromosome, complete genome	False	True
SPA0009_000000029040	1293	0.6567386558982826	1	1	1	1	1	True	72469	fragment	False	MON0063_000000016611	0.15695735048844414		0	0	False	False	0.9976798295974731	0					non-mobilizable	no_good_hit	551.0	89.655	43.0	0.0001568072001304636	NZ_AP019734.1	CFB group bacteria	Alistipes onderdonkii subsp. vulgaris strain 3BBH6	True	True
USA0030_01_000000012977	1272	0.6567386558982826	1	1	1	1	1	True	100743	fragment	False	SPA0125_000000022730	0.45904942176189756		0	0	False	False	1.0	0					non-mobilizable	other	1272.0	95.126	100.0	0.0003374682494193287	FP929032.1	CFB group bacteria	Alistipes shahii WAL 8301 draft genome	False	True
ENG0130_000000022693	1257	0.6567386558982826	1	1	1	1	1	True	58403	fragment	False	SPA0112_000000024151	0.9676676829299159		0	0	False	False	0.981702446937561	0					non-mobilizable	chromosome	1257.0	94.988	100.0	0.0005882761025841023	NZ_LS483447.1	CFB group bacteria	Porphyromonas crevioricanis strain NCTC12858 chromosome 1	False	True
USA0041_01_000000013276	1257	0.6567386558982826	1	1	1	1	1	True	12229	fragment	False	MON0034_000000020973	0.6432445759368837		0	0	False	False	1.0	0					non-mobilizable	other	1250.0	86.64	99.0	0.00037733232105711197	AP019739.1	CFB group bacteria	Alistipes communis 6CPBBH3 DNA, complete genome	False	True
USA0060_01_000000009051	1254	0.6567386558982826	1	1	1	1	1	True	6570	fragment	False	USA0060_01_000000009051	0.9755671902268761		0	0	False	False	0.9968101978302002	0					non-mobilizable	other	1227.0	100.0	98.0	0.0003495375042908152	NZ_AP019734.1	CFB group bacteria	Alistipes onderdonkii subsp. vulgaris strain 3BBH6	False	True
USA0119_01_000000019948	1235	0.6567386558982826	1	1	1	1	1	True	59842	fragment	False	SPA0146_000000018905	0.4699093157460841		0	0	False	False	1.0	0					non-mobilizable	other	1235.0	94.413	100.0	0.00035181833629271286	NZ_AP019734.1	CFB group bacteria	Alistipes onderdonkii subsp. vulgaris strain 3BBH6	False	True
ENG0202_000000017069	1229	0.6567386558982826	1	1	1	1	1	True	106320	fragment	False	CHI0179_000000016160	0.8107158712755079		0	0	False	False	0.9991863369941711	0					non-mobilizable	chromosome	1229.0	99.919	100.0	0.0002686617646833609	CP022412.2	CFB group bacteria	Bacteroides caccae strain ATCC 43185 chromosome, complete genome	False	True
ENG0052_000000027829	1215	0.6567386558982826	1	1	1	1	1	True	63919	fragment	False	ENG0052_000000027829	0.971558120362737		0	0	False	False	0.9736625552177429	0					non-mobilizable	chromosome	1215.0	94.568	100.0	0.0003711559827348265	NZ_LR027382.1	CFB group bacteria	Alistipes megaguti strain Marseille-P5997 chromosome contig00001	False	True
SPA0139_000000023353	1213	0.6567386558982826	1	1	1	1	1	True	63919	fragment	False	ENG0052_000000027829	0.9707818930041152		0	0	False	False	1.0	0					non-mobilizable	other	1213.0	96.125	100.0	0.00032205631361907595	FP929032.1	CFB group bacteria	Alistipes shahii WAL 8301 draft genome	False	True
MON0019_000000055092	1210	0.6567386558982826	1	1	1	1	1	True	13135	fragment	False	MON0019_000000055092	0.9728546409807355		0	0	False	False	0.9884297251701355	0					non-mobilizable	other	1210.0	96.03299999999999	100.0	0.0027413163306721326	NZ_CAPH01000013.1	CFB group bacteria	Alistipes ihumii AP11, whole genome shotgun sequence	False	True
ISR0779_000000029102	1209	0.6567386558982826	1	1	1	1	1	True	106320	fragment	False	CHI0179_000000016160	0.8030965646911125		0	0	False	False	1.0	0					non-mobilizable	chromosome	1209.0	100.0	100.0	0.00026428616591001627	CP022412.2	CFB group bacteria	Bacteroides caccae strain ATCC 43185 chromosome, complete genome	False	True
ISR0380_000000010585	1199	0.6567386558982826	1	1	1	1	1	True	58403	fragment	False	SPA0112_000000024151	0.6473084062582869		0	0	False	False	1.0	0					non-mobilizable	chromosome	1197.0	95.322	99.0	0.000560151348675699	NZ_LS483447.1	CFB group bacteria	Porphyromonas crevioricanis strain NCTC12858 chromosome 1	False	True
ENG0133_000000020359	1185	0.6567386558982826	1	1	1	1	1	True	58247	fragment	False	ENG0133_000000020359	1.0		0	0	False	False	1.0	0					non-mobilizable	other	1185.0	91.73	100.0	0.03223435245433013	NZ_KB904241.1	CFB group bacteria	Porphyromonas levii DSM 23370 A3GGDRAFT_scaffold_21.22, whole genome shotgun sequence	False	True
MON0107_000000052890	1175	0.6567386558982826	1	1	1	1	1	True	8547	maximal	True	MON0107_000000052890	1.0		7	3	False	False	1.0	0					non-mobilizable	other	1177.0	87.935	100.0	0.00409831773482418	NZ_GL833118.1	CFB group bacteria	Prevotella oralis ATCC 33269 SCAFFOLD3, whole genome shotgun sequence	False	True
DEN0041_000000029649	1147	0.6567386558982826	1	1	1	1	1	True	100743	fragment	False	SPA0125_000000022730	0.22955974842767296		0	0	False	False	1.0	0					non-mobilizable	other	1150.0	94.26100000000001	100.0	0.00034803975468195253	NZ_AP019735.1	CFB group bacteria	Alistipes communis strain 5CBH24	False	True
ENG0207_000000017387	1147	0.6567386558982826	1	1	1	1	1	True	81806	fragment	False	CHI0120_000000014162	0.3910492378733158		0	0	False	False	1.0	0					non-mobilizable	other	1147.0	95.118	100.0	0.039182166301969364	NZ_BAKJ01000054.1	CFB group bacteria	Bacteroides rodentium JCM 16496, whole genome shotgun sequence	False	True
SPA0117_000000032469	1139	0.6567386558982826	1	1	1	1	1	True	81806	fragment	False	CHI0120_000000014162	0.6018847094360659		0	0	False	False	1.0	0					non-mobilizable	other	1139.0	100.0	100.0	0.0002403438479894857	AP019724.1	CFB group bacteria	Bacteroides uniformis NBRC 113350 DNA, complete genome	False	True
AST0113_000000032901	1111	0.6567386558982826	1	1	1	1	1	True	106320	fragment	False	CHI0179_000000016160	0.47035243090257656		0	0	False	False	0.9810981154441833	0					non-mobilizable	chromosome	1111.0	100.0	100.0	0.0002428457319206275	CP022412.2	CFB group bacteria	Bacteroides caccae strain ATCC 43185 chromosome, complete genome	False	True
CHI0167_000000021498	1110	0.6567386558982826	1	1	1	1	1	True	81806	fragment	False	CHI0120_000000014162	0.640480857689776		0	0	False	False	1.0	0					non-mobilizable	other	1110.0	93.15299999999999	100.0	0.0005354159032524223	NZ_JH951901.1	CFB group bacteria	Bacteroides finegoldii CL09T03C10 supercont1.1, whole genome shotgun sequence	False	True
ISR0353_000000020428	1811	0.6567340336338618	4	4	4	4	4	False	24021	maximal	True	ISR0353_000000020428	1.0		205	10	False	False	0.9955825805664062	0					non-mobilizable	chromosome	1792.0	99.833	99.0	0.0006135772202862127	CP040902.1	firmicutes	Longibaculum sp. KGMB06250 chromosome, complete genome	False	False
SPA0016_000000012362	2669	0.6567271994786053	4	4	4	4	3	False	87998	maximal	True	SPA0016_000000012362	0.9828888186351291		12	7	False	False	1.0	0					non-mobilizable	chromosome	2035.0	75.921	92.0	0.00028490185434805856	CP041395.1	CFB group bacteria	Bacteroides ovatus strain 3725 D1 iv chromosome, complete genome	False	False
SPA0128_000000028733	1308	0.6567136142664811	2	2	2	2	1	False	3861	fragment	False	SPA0128_000000028733	1.0		0	0	False	False	0.9961773753166199	0					non-mobilizable	no_good_hit	799.0	85.23200000000001	61.0	0.00022285835370346743	AP018533.1	firmicutes	Clostridiales bacterium CCNA10 DNA, complete genome	True	False
USA0027_01_000000001184	18932	0.6567075510449845	16	8	6	6	2	True	126560	maximal	True	USA0027_01_000000001184	1.0		4	3	False	False	1.0	0					non-mobilizable	no_good_hit	780.0	78.718	5.0	0.00017824263955885412	FP929050.1	firmicutes	Roseburia intestinalis XB6B4 draft genome	True	True
USA0008_01_000000002532	3049	0.6567033489788907	4	3	1	1	3	False	2103	fragment	False	USA0008_01_000000002532	1.0		0	0	False	False	1.0	0					non-mobilizable	no_good_hit	2617.0	95.338	86.0	0.0011674000848774832	NZ_HF545616.1	firmicutes	Ruminococcus bicirculans strain 80/3 chromosome I	True	False
FIJ0058_000000015031	2644	0.6566989099869487	4	2	1	2	0	True	46029	maximal	True	FIJ0058_000000015031	1.0		1	1	False	False	1.0	0					non-mobilizable	no_good_hit								True	True
ISR0802_000000013005	1375	0.6566945378590485	2	2	2	2	1	False	88311	fragment	False	ENG0100_000000020599	0.9274244060340376		0	0	False	False	1.0	0					non-mobilizable	chromosome	1374.0	97.38	100.0	0.00046552451190434523	CP060632.1	firmicutes	Lachnospiraceae bacterium NSJ-4 chromosome, complete genome	False	False
SPA0102_000000005981	6227	0.6566942499954289	6	5	3	5	3	False	69601	maximal	True	SPA0102_000000005981	1.0		1	1	False	False	1.0	0					non-mobilizable	no_good_hit	639.0	95.149	12.0	0.00020514179220615527	CP022479.1	firmicutes	Faecalibacterium prausnitzii strain A2165 chromosome, complete genome	True	False
FIJ0141_000000003090	9584	0.6566920107930767	11	10	10	10	10	False	98065	maximal	True	FIJ0141_000000003090	0.9911186059584036		130	12	False	False	1.0	0					non-mobilizable	other	9513.0	98.675	100.0	0.0017299411307144027	CP015229.1	enterobacteria	Escherichia coli strain 06-00048, complete genome	False	False
ENG0028_000000000761	17256	0.6566868710721274	16	5	4	3	1	True	132160	fragment	False	SPA0132_000000001387	0.7173318255654397		0	0	False	False	1.0	0					non-mobilizable	no_good_hit	30.0	100.0	0.0	8.733724403411333e-06	AP018532.1	firmicutes	Oscillibacter sp. PEA192 DNA, complete genome	True	True
FIJ0052_000000000830	22434	0.6566845265206863	21	18	8	13	14	False	51628	maximal	True	FIJ0052_000000000830	0.999933155080214		16	3	False	False	1.0	0					non-mobilizable	no_good_hit	5654.0	73.399	25.0	0.008773119527642502	NZ_VLKH01000001.1	firmicutes	Sedimentibacter saalensis strain DSM 13558 LY60DRAFT_scaffold00001.1, whole genome shotgun sequence	True	False
FIJ0007_000000000569	22354	0.6566845265206863	21	18	8	13	14	False	51628	maximal	False	FIJ0052_000000000830	0.9981503855158733		0	0	False	False	1.0	0					non-mobilizable	no_good_hit	5655.0	73.404	25.0	0.008773119527642502	NZ_VLKH01000001.1	firmicutes	Sedimentibacter saalensis strain DSM 13558 LY60DRAFT_scaffold00001.1, whole genome shotgun sequence	True	False
ENG0203_000000015108	1257	0.6566845100730877	2	1	1	1	1	False	54080	fragment	False	ENG0203_000000015108	1.0		0	0	False	False	1.0	0					non-mobilizable	no_good_hit	579.0	98.964	56.0	0.00012838196522137004	CP036491.1	CFB group bacteria	Bacteroides sp. A1C1 chromosome, complete genome	True	False
ENG0129_000000003636	6863	0.656673075513971	5	5	3	4	4	True	58568	fragment	False	ENG0129_000000003636	1.0		0	0	False	False	0.9998542666435242	0					non-mobilizable	no_good_hit	51.0	90.196	1.0	2.2784010832169723e-05	CP021772.1	firmicutes	Streptococcus agalactiae strain B111 chromosome, complete genome	True	True
FIJ0009_000000033894	1298	0.6566636245854877	1	1	1	1	1	False	61720	fragment	False	MAD0042_000000017715	0.8051490181946375		0	0	False	False	1.0	0					non-mobilizable	no_good_hit								True	False
FIJ0162_000000002556	9692	0.6566589969586871	14	8	6	6	5	False	69990	fragment	False	FIJ0041_000000003256	0.9563953488372092		0	0	False	False	0.9985554814338684	0					non-mobilizable	no_good_hit	175.0	82.286	2.0	5.8863348735909584e-05	NZ_KB850956.1	firmicutes	Clostridium thermobutyricum strain 209318 acBRg-supercont1.1, whole genome shotgun sequence	True	False
AST0047_000000005592	3748	0.6566570836245129	4	1	0	0	1	False	115443	backbone	True	AST0047_000000005592	0.9888802398205222	PS752	60	9	True	True	1.0	12					non-mobilizable	no_good_hit	1534.0	86.506	44.0	0.00043912785389712953	LN681234.1	firmicutes	[Clostridium] sordellii genome assembly JGS6382, chromosome : 1	True	True
ISR0386_000000009236	3748	0.6566570836245129	4	1	0	0	1	False	115443	backbone	False	AST0047_000000005592	0.9886581675313016	PS752	0	0	True	True	1.0	7					non-mobilizable	no_good_hit	1534.0	86.506	44.0	0.00043912785389712953	LN681234.1	firmicutes	[Clostridium] sordellii genome assembly JGS6382, chromosome : 1	True	True
ISR0126_000000013052	3748	0.6566570836245129	4	1	0	0	1	False	115443	backbone	False	AST0047_000000005592	0.9888802398205222	PS752	0	0	True	True	0.9973319172859192	17					non-mobilizable	no_good_hit	1534.0	86.506	44.0	0.00043912785389712953	LN681234.1	firmicutes	[Clostridium] sordellii genome assembly JGS6382, chromosome : 1	True	True
CHI0064_000000004673	3743	0.6566570836245129	5	1	0	0	1	False	115443	backbone	False	AST0047_000000005592	0.9834302554459509	PS752	0	0	True	True	1.0	19					non-mobilizable	no_good_hit	1533.0	86.758	46.0	0.00043912785389712953	LN681234.1	firmicutes	[Clostridium] sordellii genome assembly JGS6382, chromosome : 1	True	True
ISR0101_000000006485	3712	0.6566570836245129	4	1	0	0	1	False	115443	backbone	False	AST0047_000000005592	0.9825916490769306	PS752	0	0	True	True	0.9991918206214905	7					non-mobilizable	no_good_hit	1446.0	86.86	43.0	0.0004151175693955078	LN681234.1	firmicutes	[Clostridium] sordellii genome assembly JGS6382, chromosome : 1	True	True
ENG0018_000000005768	3707	0.6566570836245129	4	1	0	0	1	False	115443	backbone	False	AST0047_000000005592	0.9843476952772151	PS752	0	0	True	True	1.0	16					non-mobilizable	no_good_hit	1533.0	86.49700000000001	45.0	0.00043912785389712953	LN681234.1	firmicutes	[Clostridium] sordellii genome assembly JGS6382, chromosome : 1	True	True
FIJ0122_000000004652	3673	0.6566570836245129	4	1	0	0	1	False	115443	backbone	False	AST0047_000000005592	0.9713988618845477	PS752	0	0	False	True	1.0	0					non-mobilizable	no_good_hit	1496.0	86.83200000000001	44.0	0.00042900303513138544	LN681234.1	firmicutes	[Clostridium] sordellii genome assembly JGS6382, chromosome : 1	True	True
AST0055_000000010222	3294	0.6566570836245129	4	1	0	0	1	False	113876	fragment	False	MAD0098_000000012518	0.9632526642930325		0	0	False	False	1.0	0					non-mobilizable	no_good_hit	1072.0	87.59299999999999	37.0	0.000309240893159441	LN681234.1	firmicutes	[Clostridium] sordellii genome assembly JGS6382, chromosome : 1	True	False
FIJ0084_000000004260	3231	0.6566570836245129	4	1	0	0	1	False	113876	fragment	False	MAD0098_000000012518	0.9564674115691867		0	0	False	False	1.0	0					non-mobilizable	no_good_hit	1051.0	87.726	37.0	0.00030316600189999454	LN681234.1	firmicutes	[Clostridium] sordellii genome assembly JGS6382, chromosome : 1	True	False
ISR0165_000000008725	2385	0.6566570836245129	3	1	0	0	1	False	111416	fragment	False	ISR0165_000000008725	1.0		0	0	False	False	1.0	0					non-mobilizable	no_good_hit	1076.0	87.546	45.0	0.0003103980153040975	LN681234.1	firmicutes	[Clostridium] sordellii genome assembly JGS6382, chromosome : 1	True	False
AST0084_000000016850	2075	0.6566570836245129	2	1	0	0	1	False	111415	fragment	False	AST0084_000000016850	0.9609016301804262		0	0	False	False	0.9975903630256653	0					non-mobilizable	no_good_hit	1156.0	87.28399999999999	56.0	0.0003326726165887345	LN681234.1	firmicutes	[Clostridium] sordellii genome assembly JGS6382, chromosome : 1	True	False
FIJ0007_000000008503	2053	0.6566570836245129	2	1	0	0	1	False	111415	fragment	False	AST0084_000000016850	0.813569339306771		0	0	False	False	0.9868485331535339	0					non-mobilizable	no_good_hit	1055.0	87.962	51.0	0.000304323124044651	LN681234.1	firmicutes	[Clostridium] sordellii genome assembly JGS6382, chromosome : 1	True	False
ENG0047_000000009540	2010	0.6566570836245129	2	1	0	0	1	False	111415	fragment	False	AST0084_000000016850	0.4610267476444292		0	0	False	False	1.0	0					non-mobilizable	no_good_hit	1122.0	87.166	56.0	0.00032283707835915453	LN681234.1	firmicutes	[Clostridium] sordellii genome assembly JGS6382, chromosome : 1	True	False
ENG0110_000000015280	1982	0.6566570836245129	2	1	0	0	1	False	111415	fragment	False	AST0084_000000016850	0.8023636702658291		0	0	False	False	0.9994954466819763	0					non-mobilizable	no_good_hit	1066.0	87.242	54.0	0.00030750520994245634	LN681234.1	firmicutes	[Clostridium] sordellii genome assembly JGS6382, chromosome : 1	True	False
FIJ0062_000000014937	1952	0.6566570836245129	2	1	0	0	1	False	80502	fragment	False	FIJ0062_000000014937	1.0		0	0	False	False	0.9969262480735779	0					non-mobilizable	no_good_hit	1296.0	86.574	66.0	0.00037288261111554673	LN681234.1	firmicutes	[Clostridium] sordellii genome assembly JGS6382, chromosome : 1	True	False
MAD0090_000000006566	1948	0.6566570836245129	2	1	0	0	1	False	111415	fragment	False	AST0084_000000016850	0.7795816556221355		0	0	False	False	0.982032835483551	0					non-mobilizable	no_good_hit	1024.0	87.598	52.0	0.0002953554274235634	LN681234.1	firmicutes	[Clostridium] sordellii genome assembly JGS6382, chromosome : 1	True	False
SPA0092_000000023004	1943	0.6566570836245129	2	1	0	0	1	False	80497	fragment	False	SPA0092_000000023004	1.0		0	0	False	False	0.9963973164558411	0					non-mobilizable	no_good_hit	1527.0	86.837	78.0	0.0004371028901439807	LN681234.1	firmicutes	[Clostridium] sordellii genome assembly JGS6382, chromosome : 1	True	False
ISR0366_000000010052	1928	0.6566570836245129	2	1	0	0	1	False	111415	fragment	False	AST0084_000000016850	0.7899144654231701		0	0	False	False	1.0	0					non-mobilizable	no_good_hit	1015.0	87.685	53.0	0.00029275190259808634	LN681234.1	firmicutes	[Clostridium] sordellii genome assembly JGS6382, chromosome : 1	True	False
CHI0127_000000009956	1843	0.6566570836245129	1	1	0	0	1	False	81370	fragment	False	CHI0127_000000009956	0.9907407407407407		0	0	False	False	0.9858925938606262	0					non-mobilizable	no_good_hit	1534.0	86.506	83.0	0.00043912785389712953	LN681234.1	firmicutes	[Clostridium] sordellii genome assembly JGS6382, chromosome : 1	True	False
ISR0013_000000015320	1702	0.6566570836245129	1	1	0	0	1	False	80501	fragment	False	ISR0013_000000015320	1.0		0	0	False	False	0.9929494857788086	0					non-mobilizable	no_good_hit	1274.0	86.97	75.0	0.00036680771985610027	LN681234.1	firmicutes	[Clostridium] sordellii genome assembly JGS6382, chromosome : 1	True	False
ISR0183_000000018465	1702	0.6566570836245129	1	1	0	0	1	False	64821	fragment	False	ISR0183_000000018465	1.0		0	0	False	False	1.0	0					non-mobilizable	no_good_hit	1136.0	87.5	67.0	0.0003274655669377804	LN681234.1	firmicutes	[Clostridium] sordellii genome assembly JGS6382, chromosome : 1	True	False
ISR0819_000000016371	1621	0.6566570836245129	1	1	0	0	1	False	80496	fragment	False	ISR0819_000000016371	0.9769779507133592		0	0	False	False	0.9555829763412476	0					non-mobilizable	no_good_hit	1404.0	86.61	86.0	0.0004038356284851073	LN681234.1	firmicutes	[Clostridium] sordellii genome assembly JGS6382, chromosome : 1	True	False
CHI0137_000000010828	1542	0.6566570836245129	1	1	0	0	1	False	80496	fragment	False	ISR0819_000000016371	0.9528069093152375		0	0	False	False	1.0	0					non-mobilizable	chromosome	1405.0	86.762	91.0	0.00040412490902127135	LN681234.1	firmicutes	[Clostridium] sordellii genome assembly JGS6382, chromosome : 1	False	False
ISR0169_000000021149	1525	0.6566570836245129	1	1	0	0	1	False	64822	fragment	False	ISR0169_000000021149	1.0		0	0	False	False	1.0	0					non-mobilizable	no_good_hit	1215.0	87.40700000000001	80.0	0.0003497401682224174	LN681234.1	firmicutes	[Clostridium] sordellii genome assembly JGS6382, chromosome : 1	True	False
MAD0079_000000004044	1444	0.6566570836245129	1	1	0	0	1	False	64820	fragment	False	MAD0079_000000004044	1.0		0	0	False	False	0.9972299337387085	0					non-mobilizable	no_good_hit	1033.0	87.609	71.0	0.00029795895224904044	LN681234.1	firmicutes	[Clostridium] sordellii genome assembly JGS6382, chromosome : 1	True	False
ENG0071_000000014418	1394	0.6566570836245129	1	1	0	0	1	False	79540	fragment	False	ENG0071_000000014418	0.9734295337265421		0	0	False	False	1.0	0					non-mobilizable	no_good_hit	1172.0	82.509	84.0	0.05461869964399475	NZ_AVNC01000021.1	firmicutes	Paraclostridium bifermentans ATCC 638 gcdATCC638.contig.20, whole genome shotgun sequence	True	False
ISR0110_000000016948	1384	0.6566570836245129	1	1	0	0	1	False	79540	fragment	False	ENG0071_000000014418	0.9678328069475066		0	0	False	False	0.9855491518974304	0					non-mobilizable	no_good_hit	1142.0	83.012	82.0	0.053213415776653554	NZ_AVNC01000021.1	firmicutes	Paraclostridium bifermentans ATCC 638 gcdATCC638.contig.20, whole genome shotgun sequence	True	False
SPA0116_000000031197	1319	0.6566570836245129	1	1	0	0	1	False	64819	fragment	False	SPA0116_000000031197	0.9911265432098766		0	0	False	False	0.9939348101615906	0					non-mobilizable	no_good_hit	1156.0	87.111	87.0	0.0003326726165887345	LN681234.1	firmicutes	[Clostridium] sordellii genome assembly JGS6382, chromosome : 1	True	False
SPA0001_000000025367	1319	0.6566570836245129	1	1	0	0	1	False	79540	fragment	False	ENG0071_000000014418	0.9379735490453874		0	0	False	False	0.999241828918457	0					non-mobilizable	chromosome	1199.0	78.482	90.0	0.000326776548602034	CP032452.1	firmicutes	Paraclostridium bifermentans strain Cbm chromosome	False	False
ENG0040_000000018953	1296	0.6566570836245129	1	1	0	0	1	False	64819	fragment	False	SPA0116_000000031197	0.9825625473843821		0	0	False	False	0.9783950448036194	0					non-mobilizable	no_good_hit	1114.0	82.585	86.0	0.051901817500468427	NZ_AVNC01000021.1	firmicutes	Paraclostridium bifermentans ATCC 638 gcdATCC638.contig.20, whole genome shotgun sequence	True	False
CHI0150_000000005818	1204	0.6566570836245129	1	1	0	0	1	False	79540	fragment	False	ENG0071_000000014418	0.46626231993934797		0	0	False	False	0.9767441749572754	0					non-mobilizable	no_good_hit	1020.0	87.941	84.0	0.00029419830527890694	LN681234.1	firmicutes	[Clostridium] sordellii genome assembly JGS6382, chromosome : 1	True	False
ISR0373_000000002009	6154	0.6566516314710531	9	7	4	6	4	True	23442	maximal	True	ISR0373_000000002009	1.0		2	1	False	False	1.0	0					non-mobilizable	no_good_hit								True	True
ISR0388_000000007931	4013	0.6566489017553379	3	3	3	3	2	False	55566	fragment	False	ISR0388_000000007931	1.0		0	0	False	False	1.0	0					non-mobilizable	chromosome	2167.0	99.723	100.0	0.00044752741105392703	NZ_CP015401.2	CFB group bacteria	Bacteroides caecimuris strain I48 chromosome, complete genome	False	False
AST0094_000000019617	1181	0.6566441459951992	2	2	2	1	2	False	128163	fragment	False	AST0118_000000014400	0.07776428876940047		0	0	False	False	0.9974597692489624	0					non-mobilizable	other	1184.0	86.655	100.0	0.01900408163265306	NZ_CABIWU010000006.1	firmicutes	Catenibacterium mitsuokai isolate MGYG-HGUT-00026, whole genome shotgun sequence	False	False
CAN0020_000000010058	3682	0.656640849956732	11	7	0	1	6	False	91921	fragment	False	ISR0138_000000007500	0.9531370038412292		0	0	False	False	0.9978272914886475	0					non-mobilizable	plasmid	3682.0	99.891	100.0	0.07215241978164141	NZ_CP032820.1	CFB group bacteria	Butyricimonas faecalis strain H184 plasmid unnamed, complete sequence	False	True
USA0047_01_000000021942	1655	0.6566392254821825	2	1	1	1	1	False	23994	fragment	False	ISR0354_000000011346	0.9922619047619048		0	0	False	False	0.9993957877159119	0					non-mobilizable	other	1655.0	99.94	100.0	0.0047443800322985	NZ_PYLP01000001.1	firmicutes	Faecalibacillus faecis strain SNUG30370 scaffold_0, whole genome shotgun sequence	False	False
ISR0387_000000008803	2755	0.6566388234243805	3	3	3	3	3	False	122003	maximal	True	ISR0387_000000008803	1.0		1	1	False	False	1.0	0					non-mobilizable	no_good_hit	1338.0	100.0	49.0	0.9992526158445441	NZ_CABMGA010000065.1	firmicutes	Ruminococcus callidus isolate MGYG-HGUT-02295, whole genome shotgun sequence	True	False
ISR0363_000000007557	2489	0.6566378450590515	3	2	2	2	2	True	26446	maximal	True	ISR0363_000000007557	1.0		19	4	False	False	0.9843310713768005	0					non-mobilizable	no_good_hit	1076.0	81.691	43.0	0.04516653823101293	AP018531.1	firmicutes	Butyricicoccus sp. GAM44 plasmid pGAM44_1 DNA, complete genome	True	True
ISR0104_000000002453	9607	0.6566364351944015	19	14	4	5	12	True	101535	fragment	False	ISR0104_000000002453	0.9616670698588466		0	0	False	False	1.0	0					non-mobilizable	chromosome	7814.0	98.016	98.0	0.0011887048383483181	CP022464.2	firmicutes	Enterocloster bolteae strain ATCC BAA-613 chromosome, complete genome	False	True
ISR0134_000000012943	2512	0.6566334957957507	3	2	2	2	2	False	122416	backbone	False	ISR0319_000000007079	0.8546073581810694	PS871	0	0	False	True	0.9864649772644043	0					non-mobilizable	other	2310.0	96.926	92.0	0.9995669120831528	NZ_QRYH01000058.1	firmicutes	Holdemanella biformis strain AF15-5 AF15-5.Scaf58, whole genome shotgun sequence	False	True
FIJ0105_000000026246	1301	0.6566304885757013	2	2	2	1	1	False	42399	maximal	True	FIJ0105_000000026246	1.0		2	2	False	False	0.9984627366065979	0					non-mobilizable	no_good_hit								True	False
AST0048_000000004147	3991	0.6566240545332799	6	6	2	2	6	True	114955	maximal	True	AST0048_000000004147	1.0		5	2	False	False	0.9997494220733643	0					non-mobilizable	plasmid	3991.0	100.0	100.0	0.059746638315713814	CP038154.1	firmicutes	Lactobacillus paracasei strain TCS plasmid unnamed, complete sequence	False	True
AST0061_000000010029	3985	0.6566240545332799	6	6	2	2	6	True	114955	maximal	False	AST0048_000000004147	0.9996241543472814		0	0	False	False	0.9997490644454956	0					non-mobilizable	plasmid	3985.0	100.0	100.0	0.059656793746818	CP038154.1	firmicutes	Lactobacillus paracasei strain TCS plasmid unnamed, complete sequence	False	True
AST0106_000000004943	3980	0.6566240545332799	6	6	2	2	6	True	114955	maximal	False	AST0048_000000004147	0.9989972733506098		0	0	False	False	0.9962311387062073	0					non-mobilizable	plasmid	3980.0	100.0	100.0	0.05958192327273816	CP038154.1	firmicutes	Lactobacillus paracasei strain TCS plasmid unnamed, complete sequence	False	True
AST0085_000000003619	3971	0.6566240545332799	6	6	2	2	6	True	114955	maximal	False	AST0048_000000004147	0.9973035609234351		0	0	False	False	1.0	0					non-mobilizable	plasmid	3971.0	100.0	100.0	0.05944715641939445	CP038154.1	firmicutes	Lactobacillus paracasei strain TCS plasmid unnamed, complete sequence	False	True
CAN0016_000000009978	4667	0.6566234380195896	6	6	4	5	5	False	93003	maximal	True	CAN0016_000000009978	0.9830450614474282		163	14	False	False	1.0	0					non-mobilizable	chromosome	4667.0	96.743	100.0	0.001638385722507637	LR699017.1	firmicutes	Faecalibacterium prausnitzii isolate MGYG-HGUT-02545 genome assembly, chromosome: 1	False	False
MON0003_000000002885	4209	0.6566231580653935	4	2	2	2	1	True	96529	fragment	False	MON0003_000000002885	0.9803745510518215		0	0	False	False	0.9997624158859253	0					non-mobilizable	other	4215.0	97.65100000000001	100.0	0.0012337334889678515	NZ_UYXY01000001.1	CFB group bacteria	Prevotella marseillensis strain Marseille-P8229, whole genome shotgun sequence	False	True
ISR0205_000000000612	27800	0.6566207392032644	21	15	11	12	10	False	74566	fragment	False	ISR0205_000000000612	1.0		0	0	False	False	0.9999640583992004	0					non-mobilizable	no_good_hit	12839.0	99.79700000000001	62.0	0.002047150151080574	CP040530.1	CFB group bacteria	Bacteroides thetaiotaomicron strain DSM 2079 chromosome, complete genome	True	False
SPA0089_000000015837	2472	0.6566196950990468	4	2	1	1	2	True	5424	maximal	True	SPA0089_000000015837	1.0		1	1	False	False	1.0	0					non-mobilizable	no_good_hit	686.0	95.19	41.0	0.11249794711775332	NZ_LT160633.1	firmicutes	Neglecta timonensis strain SN17, whole genome shotgun sequence	True	True
ISR0207_000000015520	1919	0.6566196950990468	4	2	1	1	2	True	28573	fragment	False	ISR0207_000000015520	1.0		0	0	False	False	1.0	0					non-mobilizable	no_good_hit	626.0	92.492	73.0	0.005389882543679608	AB261016.2	enterobacteria	Escherichia coli plasmid pARS3 npmA gene for 16S rRNA methylase, complete cds	True	True
SPA0069_000000000159	39151	0.6566179471597017	52	23	17	20	19	False	5971	maximal	True	SPA0069_000000000159	1.0		4	1	False	False	0.9999744296073914	0					non-mobilizable	no_good_hit	1594.0	74.529	4.0	0.006952296075588484	NZ_KB822504.1	firmicutes	Eubacterium plexicaudatum ASF492 acLZb-supercont1.9, whole genome shotgun sequence	True	False
ENG0087_000000011808	2273	0.6566040865620351	3	2	2	2	1	False	126636	fragment	False	ENG0087_000000011808	1.0		0	0	False	False	0.9982402324676514	0					non-mobilizable	no_good_hit	1872.0	97.97	82.0	0.10941341763259571	MK231414.1	viruses	Uncultured human fecal virus clone A.hadrus_S04.r3.L21_2-CL09_c1 sequence	True	False
FIJ0146_000000005913	2954	0.6566033946463882	3	3	3	3	3	False	63850	maximal	True	FIJ0146_000000005913	1.0		29	7	False	False	0.988828718662262	0					non-mobilizable	chromosome	2954.0	98.815	100.0	0.0005402496015361896	LR130541.1	enterobacteria	Klebsiella pneumoniae strain AJ218 genome assembly, chromosome: 1	False	False
AST0003_000000021324	1510	0.6566022700761885	1	1	1	1	1	False	129429	maximal	False	ENG0089_000000011930	0.56507569663356		0	0	False	False	0.9980132579803467	0					non-mobilizable	other	1510.0	99.536	100.0	0.006161447062186109	NZ_CYYV01000006.1	firmicutes	Fusicatenibacter saccharivorans strain 2789STDY5608849, whole genome shotgun sequence	False	False
CHI0003_000000008890	1449	0.6566022700761885	1	1	1	1	1	False	94579	fragment	False	MON0106_000000027133	0.8677836606726516		0	0	False	False	1.0	0					non-mobilizable	chromosome	1449.0	98.82700000000001	100.0	0.00041974846978782123	LR699005.1	firmicutes	Lachnospiraceae bacterium isolate MGYG-HGUT-02492 genome assembly, chromosome: 1	False	False
MAD0045_000000029561	1439	0.6566022700761885	1	1	1	1	1	False	94579	fragment	False	MON0106_000000027133	0.8578200711142031		0	0	False	False	0.9986101388931274	0					non-mobilizable	chromosome	1440.0	98.125	100.0	0.00041713953592864274	LR699005.1	firmicutes	Lachnospiraceae bacterium isolate MGYG-HGUT-02492 genome assembly, chromosome: 1	False	False
SPA0021_000000004750	6040	0.6565933986547953	11	7	4	7	5	True	112150	backbone	False	ISR0003_000000003180	0.6333033823270835	PS715|PS716	0	0	False	True	0.9995033144950867	0					non-mobilizable	no_good_hit	651.0	78.648	11.0	0.0630166293883108	NZ_LNAM01000215.1	firmicutes	Acetivibrio ethanolgignens strain ACET-33324 ACET-33324.Scaf86, whole genome shotgun sequence	True	True
SPA0051_000000008864	2859	0.6565913716095625	4	3	3	3	3	False	102834	maximal	True	SPA0051_000000008864	1.0		14	6	False	False	0.999300479888916	0					non-mobilizable	other	2859.0	100.0	100.0	0.000995825060923727	AP024085.1	firmicutes	Faecalibacillus intestinalis 14EGH31 DNA, complete genome	False	False
MAD0103_000000012263	1885	0.6565889334972786	3	1	1	1	1	False	52330	fragment	False	MAD0103_000000012263	1.0		0	0	False	False	1.0	0					non-mobilizable	no_good_hit	46.0	91.304	2.0	9.544654884802524e-05	NZ_PYAL01000007.1	b-proteobacteria	Achromobacter aloeverae strain AVA-1 Scaffold7_1, whole genome shotgun sequence	True	False
FIJ0058_000000005557	6698	0.6565841973232922	12	3	3	3	1	True	46072	fragment	False	FIJ0058_000000005557	1.0		0	0	False	False	1.0	0					non-mobilizable	no_good_hit	44.0	90.90899999999999	1.0	0.00148794075919582	NZ_FZOS01000035.1	a-proteobacteria	Sphingomonas laterariae strain LNB2, whole genome shotgun sequence	True	True
MAD0091_000000000813	11646	0.656583383600616	11	7	5	4	5	False	127871	fragment	False	MAD0091_000000000813	1.0		0	0	False	False	0.9989696145057678	0					non-mobilizable	no_good_hit	935.0	91.551	10.0	0.032541376535218165	NZ_CABIYV010000018.1	firmicutes	Gemmiger formicilis isolate MGYG-HGUT-00084, whole genome shotgun sequence	True	False
ISR0070_000000001569	11383	0.6565826734313143	9	6	4	5	3	False	86240	fragment	False	ISR0070_000000001569	1.0		0	0	False	False	1.0	0					non-mobilizable	plasmid	6320.0	97.816	97.0	0.0508845816255043	AP019725.1	CFB group bacteria	Bacteroides uniformis NBRC 113350 plasmid pBUN1 DNA, complete genome	False	True
SPA0087_000000003783	4081	0.6565825769460292	4	4	4	4	3	False	76022	maximal	False	ISR0032_000000007731	0.9941251143706603		0	0	False	False	1.0	0					non-mobilizable	chromosome	2271.0	99.295	100.0	0.0005047461269414254	LR027880.1	firmicutes	Roseburia intestinalis L1-82 genome assembly, chromosome: 1	False	False
AUS0008_000000005092	4126	0.6565820956756532	5	4	4	3	1	False	118344	maximal	True	AUS0008_000000005092	1.0		3	2	False	False	0.9997576475143433	0					non-mobilizable	no_good_hit	67.0	100.0	2.0	0.08058608058608059	GQ880881.1		Uncultured organism clone VC1CM06TF genomic sequence	True	False
ENG0050_000000018417	1518	0.6565748468765097	1	1	1	1	1	False	125827	fragment	False	ISR0035_000000011751	0.9034519391388064		0	0	False	False	0.9986824989318848	0					non-mobilizable	no_good_hit	1342.0	95.604	88.0	0.0004370588030003108	NZ_CP022413.2	firmicutes	Blautia hansenii DSM 20583 chromosome, complete genome	True	False
MON0024_000000037656	1380	0.6565748468765097	1	1	1	1	1	False	125830	fragment	False	MON0024_000000037656	1.0		0	0	False	False	0.9543478488922119	0					non-mobilizable	other	1241.0	78.082	97.0	0.003943770090677925	NZ_FOZC01000003.1	firmicutes	[Clostridium] aminophilum strain F, whole genome shotgun sequence	False	False
MON0103_000000044157	1323	0.6565748468765097	1	1	1	1	1	False	125827	fragment	False	ISR0035_000000011751	0.52594675776594		0	0	False	False	0.9909297227859497	0					non-mobilizable	chromosome	1285.0	95.40899999999999	97.0	0.0004184674957085066	NZ_CP022413.2	firmicutes	Blautia hansenii DSM 20583 chromosome, complete genome	False	False
ENG0139_000000017463	1287	0.6565748468765097	1	1	1	1	1	False	125827	fragment	False	ISR0035_000000011751	0.43534508248386		0	0	False	False	1.0	0					non-mobilizable	chromosome	1275.0	95.529	99.0	0.0004152058628502953	NZ_CP022413.2	firmicutes	Blautia hansenii DSM 20583 chromosome, complete genome	False	False
ENG0190_000000004259	7080	0.6565743575725005	12	6	2	2	6	False	79831	fragment	False	ENG0190_000000004259	1.0		0	0	False	False	0.9992938041687012	0					non-mobilizable	no_good_hit	49.0	89.796	1.0	0.0007871114683815648	CP049757.1	g-proteobacteria	Pasteurella multocida strain KVNON-213 plasmid unnamed1, complete sequence	True	False
SPA0011_000000010758	1612	0.6565740676265891	2	1	1	1	1	False	131469	maximal	True	SPA0011_000000010758	1.0		19	7	False	False	1.0	0					non-mobilizable	no_good_hit	1223.0	99.509	76.0	0.04284412032816773	NZ_CYYA01000031.1	firmicutes	Eubacterium ramulus strain 2789STDY5608891, whole genome shotgun sequence	True	False
ISR0295_000000024469	1461	0.6565740676265891	1	1	1	1	1	False	131468	fragment	False	ISR0295_000000024469	0.9652186067315219		0	0	False	False	0.9965776801109314	0					non-mobilizable	no_good_hit	1245.0	75.502	87.0	0.6870786516853933	NZ_JAAITU010000108.1	firmicutes	Blautia glucerasea strain MSK.21.93 NODE_108_length_1780_cov_831.35, whole genome shotgun sequence	True	False
ISR0017_000000022739	1452	0.6565740676265891	1	1	1	1	1	False	131468	fragment	False	ISR0295_000000024469	0.9468230575529574		0	0	False	False	0.9993112683296204	0					non-mobilizable	no_good_hit	1243.0	75.865	86.0	0.6870786516853933	NZ_JAAITU010000108.1	firmicutes	Blautia glucerasea strain MSK.21.93 NODE_108_length_1780_cov_831.35, whole genome shotgun sequence	True	False
CAN0011_000000006789	4610	0.6565710460964536	6	3	2	2	2	False	107888	fragment	False	CAN0011_000000006789	1.0		0	0	False	False	0.9967461824417114	0					non-mobilizable	no_good_hit	970.0	71.443	21.0	0.0065396505658371455	NZ_SLUM01000007.1	firmicutes	Fournierella massiliensis strain DSM 100451 Ga0244722_107, whole genome shotgun sequence	True	False
ENG0043_000000007153	4532	0.6565704116631655	5	4	4	4	3	True	102806	fragment	False	ENG0043_000000007153	1.0		0	0	False	False	0.9997793436050415	0					non-mobilizable	no_good_hit	2681.0	93.17399999999999	87.0	0.0008571606449339591	NZ_KB905472.1	CFB group bacteria	Bacteroides massiliensis B84634 = Timone 84634 = DSM 17679 = JCM 13223 strain DSM 17679 aczJl-supercont1.1, whole genome shotgun sequence	True	True
AST0118_000000025539	1225	0.6565680149307721	2	2	2	2	1	False	117698	fragment	False	ISR0378_000000025386	0.7847342931479568		0	0	False	False	1.0	0					non-mobilizable	other	1225.0	98.12200000000001	100.0	0.00034746035999618473	FP929038.1	firmicutes	Coprococcus catus GD/7 draft genome	False	False
MON0081_000000016185	3474	0.6565639289093905	4	3	1	2	2	False	93205	fragment	False	DEN0017_000000008221	0.9659305144088338		0	0	False	False	1.0	0					non-mobilizable	no_good_hit	1605.0	96.324	61.0	0.19915307012081207	LN852809.1		Uncultured prokaryote from Rat gut metagenome metamobilome, plasmid pRGRH0119	True	False
SPA0130_000000013197	2476	0.6565639289093905	3	3	1	2	2	False	93204	fragment	False	SPA0130_000000013197	1.0		0	0	False	False	0.9991922378540039	0					non-mobilizable	no_good_hit	1559.0	78.704	63.0	0.234232868405094	HG796266.1	bacteria	Uncultured bacterium extrachromosomal DNA RGI00148	True	False
SPA0058_000000003549	7169	0.6565615268263693	8	8	8	8	7	False	6318	maximal	True	SPA0058_000000003549	1.0		4	1	False	False	1.0	0					non-mobilizable	no_good_hit	187.0	74.332	3.0	3.264054223527374e-05	CP049748.1	high GC Gram+	Rhodococcus fascians A21d2 chromosome, complete genome	True	False
SPA0016_000000002678	10963	0.6565566529167254	8	2	2	2	0	True	7892	fragment	False	SPA0016_000000002678	1.0		0	0	False	False	0.9978108406066895	0					non-mobilizable	no_good_hit	28.0	100.0	0.0	2.517128124618352e-05	NZ_JH556658.1	firmicutes	Hungateiclostridium cellulolyticum CD2 Acecescaffold_8, whole genome shotgun sequence	True	True
MON0068_000000023268	1817	0.6565548601589758	3	3	1	2	0	False	10558	maximal	True	MON0068_000000023268	1.0		1	1	False	False	0.9680792689323425	0					non-mobilizable	no_good_hit								True	False
DEN0045_000000022802	1801	0.6565518083213698	2	2	2	2	2	False	72894	maximal	True	DEN0045_000000022802	1.0		2	1	False	False	0.9983342289924622	0					non-mobilizable	no_good_hit	721.0	98.197	61.0	0.00021653613262250854	AP018532.1	firmicutes	Oscillibacter sp. PEA192 DNA, complete genome	True	False
FIJ0101_000000011014	2525	0.6565485549737018	3	3	3	3	3	False	45689	fragment	False	FIJ0101_000000011014	1.0		0	0	False	False	1.0	0					non-mobilizable	no_good_hit	173.0	99.42200000000001	7.0	0.20476190476190476	GQ879377.1		Uncultured organism clone VC1C749TF genomic sequence	True	False
SPA0132_000000015493	2641	0.6565482298314435	3	3	3	2	2	False	106236	fragment	False	ISR0814_000000011953	0.5401924293908357		0	0	False	False	0.989776611328125	0					non-mobilizable	other	2641.0	98.94	100.0	0.010127048425704291	NZ_CYYV01000005.1	firmicutes	Fusicatenibacter saccharivorans strain 2789STDY5608849, whole genome shotgun sequence	False	False
USA0090_01_000000000931	10352	0.656542824050641	13	8	2	8	0	True	94261	fragment	False	USA0090_01_000000000931	1.0		0	0	False	False	1.0	0					non-mobilizable	other	5215.0	100.0	100.0	0.001396268423097718	CP003274.1	CFB group bacteria	Alistipes finegoldii DSM 17242, complete genome	False	True
AUS0014_000000011780	2552	0.6565375945515355	4	3	3	3	3	False	100880	fragment	False	AUS0014_000000011780	1.0		0	0	False	False	1.0	0					non-mobilizable	no_good_hit	1410.0	73.83	54.0	0.0003914606506819761	FP929038.1	firmicutes	Coprococcus catus GD/7 draft genome	True	False
FIJ0126_000000002115	14302	0.6565349747987612	14	5	2	4	1	True	112173	fragment	False	FIJ0126_000000002115	1.0		0	0	False	False	1.0	0					non-mobilizable	no_good_hit	1036.0	92.085	7.0	0.00026895532722723557	CP015406.2	firmicutes	Flavonifractor plautii strain YL31, complete genome	True	True
FIJ0002_000000011547	3056	0.6565346731458704	4	2	1	2	0	False	52429	fragment	False	FIJ0002_000000011547	1.0		0	0	False	False	1.0	0					non-mobilizable	no_good_hit								True	False
ISR0132_000000023141	1271	0.6565288408488089	1	1	1	1	1	False	129454	fragment	False	ENG0177_000000014127	0.6652919395536009		0	0	False	False	1.0	0					non-mobilizable	chromosome	1268.0	93.375	100.0	0.0003603864981639346	NZ_LT907978.1	firmicutes	Anaerobutyricum hallii isolate EH1 chromosome I	False	False
USA0119_01_000000020947	1172	0.6565249559315716	2	1	1	1	1	False	218	maximal	True	USA0119_01_000000020947	1.0		69	10	False	False	1.0	0					non-mobilizable	no_good_hit	817.0	92.53399999999999	70.0	0.004604519774011299	NZ_CYZO01000001.1	firmicutes	[Ruminococcus] torques strain 2789STDY5834841, whole genome shotgun sequence	True	False
ISR0068_000000005040	3948	0.6565208340601548	9	5	3	4	2	True	96194	fragment	False	ISR0068_000000005040	1.0		0	0	False	False	1.0	0					non-mobilizable	no_good_hit	2725.0	96.18299999999999	77.0	0.0007389202961148593	NZ_CP036170.1	firmicutes	[Clostridium] scindens ATCC 35704 chromosome, complete genome	True	True
ETH0001_000000004587	4995	0.6565201274387411	10	2	2	2	1	False	53581	maximal	True	ETH0001_000000004587	1.0		1	1	False	False	1.0	0					non-mobilizable	no_good_hit	29.0	100.0	1.0	3.9666180755952404e-05	NZ_VOHL01000001.1	firmicutes	Streptococcus pharyngis strain CCUG 66496 Scaffold1, whole genome shotgun sequence	True	False
MON0085_000000023837	1315	0.656512003743115	1	1	1	1	1	False	9770	fragment	False	MON0085_000000023837	1.0		0	0	False	False	0.9673003554344177	0					non-mobilizable	other	1190.0	86.471	90.0	0.0551913330543544	NZ_JNJN01000051.1	firmicutes	Agathobaculum desmolans ATCC 43058 T363DRAFT_scaffold00049.49_C, whole genome shotgun sequence	False	False
MON0092_000000022639	2425	0.6565098091581396	2	2	2	2	2	False	89222	maximal	True	MON0092_000000022639	1.0		0	0	False	False	0.9962886571884155	0					non-mobilizable	no_good_hit	1601.0	99.56299999999999	66.0	0.00034625042172219334	AP023235.1	enterobacteria	Escherichia coli YJ6 DNA, complete genome	True	False
ISR0207_000000018359	1639	0.6565048696742718	2	2	2	2	1	True	131026	fragment	False	CHI0117_000000007167	0.2231655774901375		0	0	False	False	1.0	0					non-mobilizable	other	1639.0	99.45100000000001	100.0	0.0004896932720389626	FP929042.1	firmicutes	Eubacterium rectale DSM 17629 draft genome	False	True
FIJ0121_000000008414	3101	0.6565014962940158	4	4	4	4	3	False	41490	fragment	False	FIJ0121_000000008414	1.0		0	0	False	False	1.0	0					non-mobilizable	no_good_hit	441.0	73.016	14.0	0.0002872975169095586	LR134534.1	e-proteobacteria	Campylobacter insulaenigrae strain NCTC12928 genome assembly, chromosome: 1	True	False
SPA0106_000000024086	1595	0.6564967462163093	2	2	2	2	1	False	91760	fragment	False	SPA0106_000000024086	1.0		0	0	False	False	1.0	0					non-mobilizable	other	1595.0	99.436	100.0	0.0005029860457660503	NZ_KE150238.1	d-proteobacteria	Bilophila wadsworthia 3_1_6 acCls-supercont2.1, whole genome shotgun sequence	False	False
ISR0398_000000016301	1398	0.6564861580736154	2	2	2	2	2	False	111265	fragment	False	ISR0064_000000015580	0.876948387625798		0	0	False	False	0.9971387982368469	0					non-mobilizable	other	1398.0	97.49600000000001	100.0	0.0022978009845346704	NZ_CABIYV010000001.1	firmicutes	Gemmiger formicilis isolate MGYG-HGUT-00084, whole genome shotgun sequence	False	False
ENG0101_000000008753	3537	0.6564849724725142	4	4	2	3	3	False	122462	maximal	True	ENG0101_000000008753	1.0	PS871	1	1	False	True	1.0	0					non-mobilizable	no_good_hit	2315.0	92.65700000000001	65.0	0.9995669120831528	NZ_QRYH01000058.1	firmicutes	Holdemanella biformis strain AF15-5 AF15-5.Scaf58, whole genome shotgun sequence	True	True
DEN0052_000000024099	1859	0.6564819665941168	2	2	2	2	1	False	75835	fragment	False	DEN0052_000000024099	1.0		0	0	False	False	0.9951586723327637	0					non-mobilizable	other	1859.0	98.978	100.0	0.007127293929908549	NZ_CYYV01000005.1	firmicutes	Fusicatenibacter saccharivorans strain 2789STDY5608849, whole genome shotgun sequence	False	False
ENG0137_000000002579	6717	0.6564780273187762	8	7	7	7	7	False	58004	maximal	True	ENG0137_000000002579	1.0		6	3	False	False	1.0	0					non-mobilizable	no_good_hit	1468.0	70.64	25.0	0.0003995960975484262	NZ_CP034413.1	firmicutes	Dysosmobacter welbionis strain J115 chromosome, complete genome	True	False
SPA0132_000000009297	4180	0.6564759663261022	5	5	5	5	4	False	105254	fragment	False	SPA0132_000000009297	1.0		0	0	False	False	1.0	0					non-mobilizable	other	2343.0	84.59200000000001	95.0	0.006610895851998105	NZ_UYZY01000006.1	firmicutes	Clostridium transplantifaecale strain Marseille-P8228, whole genome shotgun sequence	False	False
FIJ0154_000000015528	2401	0.6564753196902294	3	3	3	3	3	False	39604	maximal	True	FIJ0154_000000015528	1.0		11	3	False	False	0.9950020909309387	0					non-mobilizable	no_good_hit	152.0	76.97399999999999	6.0	0.00019529266558865116	NZ_QJKD01000001.1	firmicutes	Hungatella effluvii strain DSM 24995 Ga0244553_101, whole genome shotgun sequence	True	False
MON0109_000000014031	2515	0.6564739537376109	5	3	1	2	2	True	8503	maximal	True	MON0109_000000014031	1.0		1	1	False	False	0.9996023774147034	0					non-mobilizable	no_good_hit	736.0	78.125	29.0	0.016894178042235444	NZ_KB894149.1	CFB group bacteria	Bacteroides gallinarum DSM 18171 = JCM 13658 strain DSM 18171 C233DRAFT_scaffold00035.35, whole genome shotgun sequence	True	True
SPA0026_000000023145	1459	0.656469584167251	3	2	2	2	1	False	7512	fragment	False	SPA0026_000000023145	1.0		0	0	False	False	1.0	0					non-mobilizable	no_good_hit								True	False
FIJ0032_000000021227	1719	0.6564678651649317	3	2	2	2	2	False	48406	maximal	True	FIJ0032_000000021227	1.0		0	0	False	False	0.9848749041557312	0					non-mobilizable	no_good_hit	1346.0	97.4	78.0	0.0004763046409070257	CP060490.1	firmicutes	Oscillibacter sp. NSJ-62 chromosome	True	False
ISR0366_000000004075	3762	0.6564678157375687	3	3	3	3	3	False	75323	fragment	False	ISR0366_000000004075	0.9879816467092156		0	0	False	False	0.9978734850883484	0					non-mobilizable	no_good_hit	1722.0	81.127	69.0	0.0492493538926155	MK411242.1	bacteria	Uncultured bacterium clone BVR_06I15, partial sequence	True	False
ISR0230_000000025262	1397	0.6564632431246114	2	2	1	2	0	True	54618	fragment	False	ISR0230_000000025262	1.0		0	0	False	False	0.9885469079017639	0					non-mobilizable	no_good_hit								True	True
ISR0182_000000008100	4134	0.6564629836219604	8	4	2	3	1	True	29568	fragment	False	ISR0182_000000008100	1.0		0	0	False	False	1.0	0					non-mobilizable	no_good_hit	45.0	91.111	1.0	0.0011251758087201125	NC_014316.1	g-proteobacteria	Nitrosococcus watsonii C-113 plasmid pNWAT01, complete sequence	True	True
ENG0145_000000011496	2770	0.656457583342843	4	4	4	4	1	False	63454	maximal	True	ENG0145_000000011496	1.0		8	3	False	False	0.9992779493331909	0					non-mobilizable	no_good_hit	2079.0	90.81299999999999	82.0	0.0005834223736297583	AP018533.1	firmicutes	Clostridiales bacterium CCNA10 DNA, complete genome	True	False
ISR0230_000000000567	21427	0.6564545151840354	13	5	3	3	4	False	41686	fragment	False	ISR0230_000000000567	1.0		0	0	False	False	1.0	0					non-mobilizable	no_good_hit	8336.0	87.416	75.0	0.0033941152584291627	CP026729.1	high GC Gram+	Bifidobacterium catenulatum subsp. kashiwanohense strain APCKJ1 chromosome, complete genome	True	False
FIJ0078_000000016584	1468	0.6564522006947204	5	3	3	1	1	True	44439	fragment	False	FIJ0078_000000016584	1.0		0	0	False	False	0.9884195923805237	0					non-mobilizable	no_good_hit								True	True
SPA0085_000000009468	1408	0.6564516232353953	2	2	2	2	2	False	5536	maximal	True	SPA0085_000000009468	0.9951091045899172		11	4	False	False	0.9971590638160706	0					non-mobilizable	other	1409.0	86.586	100.0	0.0032608015499815753	NZ_BFBT01000002.1	firmicutes	Lawsonibacter asaccharolyticus strain 3BBH22, whole genome shotgun sequence	False	False
MON0048_000000021563	1867	0.6564503065806386	2	2	2	2	2	False	11399	maximal	True	MON0048_000000021563	1.0		26	3	False	False	0.9791108965873718	0					non-mobilizable	no_good_hit	1511.0	95.301	81.0	0.000710293543564988	AP018530.1	actinobacteria	Olsenella sp. GAM18 DNA, complete genome	True	False
ENG0202_000000010204	2120	0.6564475981277846	4	3	3	2	2	False	128187	fragment	False	ENG0202_000000010204	1.0		0	0	False	False	1.0	0					non-mobilizable	no_good_hit	1329.0	97.96799999999999	63.0	0.00037773738718366626	NZ_LT907978.1	firmicutes	Anaerobutyricum hallii isolate EH1 chromosome I	True	False
USA0010_01_000000019229	1368	0.6564443679365639	4	3	3	3	2	False	2046	fragment	False	USA0010_01_000000019229	1.0		0	0	False	False	1.0	0					non-mobilizable	no_good_hit	861.0	75.726	62.0	0.0010893288617617005	AP019717.1	firmicutes	Clostridium butyricum NBRC 13949 plasmid pCBU1 DNA, complete genome	True	False
DEN0090_000000015174	1842	0.6564426399098438	2	2	2	1	1	False	68737	maximal	True	DEN0090_000000015174	1.0		234	13	False	False	0.9723126888275146	0					non-mobilizable	other	1823.0	99.23200000000001	99.0	0.004903345955008706	NZ_DS483526.1	firmicutes	Coprococcus eutactus ATCC 27759 Scfld_02_6, whole genome shotgun sequence	False	False
MAD0045_000000022079	1870	0.6564375319388389	2	2	2	2	2	False	123072	fragment	False	ISR0226_000000002328	0.3292824888314009		0	0	False	False	0.9866310358047485	0					non-mobilizable	chromosome	1870.0	91.12299999999999	100.0	0.0008005588046246314	CP024960.1	actinobacteria	Collinsella aerofaciens strain C11 chromosome, complete genome	False	False
ISR0842_000000002963	6336	0.6564314916547502	7	3	1	3	1	True	109389	fragment	False	ISR0842_000000002963	0.983274647887324		0	0	False	False	0.9949495196342468	0					non-mobilizable	no_good_hit								True	True
DEN0022_000000005422	6248	0.6564314916547502	7	3	1	3	1	True	109389	fragment	False	ISR0842_000000002963	0.9765625		0	0	False	False	0.9902368783950806	0					non-mobilizable	no_good_hit								True	True
ENG0161_000000009976	2175	0.6564290022429727	2	2	2	2	1	False	56408	maximal	True	ENG0161_000000009976	1.0		0	0	False	False	0.99908047914505	0					non-mobilizable	no_good_hit	948.0	78.692	43.0	0.06753358718298728	NZ_CYXX01000051.1	firmicutes	Roseburia inulinivorans strain 2789STDY5608887, whole genome shotgun sequence	True	False
ISR0054_000000019807	1325	0.6564283421522211	2	2	2	2	2	False	35689	fragment	False	ISR0054_000000019807	1.0		0	0	False	False	0.9675471782684326	0					non-mobilizable	no_good_hit	817.0	89.71799999999999	62.0	0.00025688604314487776	LR699012.1	firmicutes	Anaerostipes hadrus isolate MGYG-HGUT-02528 genome assembly, chromosome: 1	True	False
ISR0315_000000006577	1473	0.6564262118468382	2	2	2	2	2	False	117029	fragment	False	ISR0185_000000019355	0.5416705968843047		0	0	False	False	0.9993211030960083	0					non-mobilizable	other	1473.0	98.09899999999999	100.0	0.012495543369382522	NZ_CYZK01000010.1	firmicutes	Coprococcus comes strain 2789STDY5834866, whole genome shotgun sequence	False	False
SPA0062_000000025538	1233	0.6564230602923693	1	1	1	1	1	False	6142	fragment	False	SPA0062_000000025538	1.0		0	0	False	False	1.0	0					non-mobilizable	other	1233.0	99.27	100.0	0.0050304193377158956	NZ_CYYV01000006.1	firmicutes	Fusicatenibacter saccharivorans strain 2789STDY5608849, whole genome shotgun sequence	False	False
ISR0816_000000005756	7508	0.656411066727002	3	2	2	2	1	False	117043	maximal	True	ISR0816_000000005756	1.0		1	1	False	False	0.9928076863288879	0					non-mobilizable	no_good_hit	1729.0	71.313	22.0	0.0006835505004653873	NZ_LN831027.1	fusobacteria	Fusobacterium nucleatum subsp. polymorphum strain NCTC10562 chromosome 1	True	False
SPA0096_000000014917	2612	0.6564005015980678	3	3	3	3	2	False	129171	maximal	True	SPA0096_000000014917	1.0		3	2	False	False	1.0	0					non-mobilizable	no_good_hit	2062.0	75.024	78.0	0.0006417423114637682	LR699012.1	firmicutes	Anaerostipes hadrus isolate MGYG-HGUT-02528 genome assembly, chromosome: 1	True	False
CHI0111_000000007086	4332	0.6563989409471721	5	4	2	3	4	True	84346	fragment	False	CHI0111_000000007086	0.999866737739872		0	0	False	False	1.0	0					non-mobilizable	other	4332.0	100.0	100.0	0.023728516406151555	NZ_KB894117.1	CFB group bacteria	Bacteroides gallinarum DSM 18171 = JCM 13658 strain DSM 18171 C233DRAFT_scaffold00003.3, whole genome shotgun sequence	False	True
SPA0128_000000004938	7290	0.6563983313414264	11	5	4	4	2	True	108901	fragment	False	SPA0128_000000004938	0.9136229824093828		0	0	False	False	0.9998628497123718	0					non-mobilizable	no_good_hit	5464.0	99.652	78.0	0.0014768472690628077	FP929043.1	firmicutes	Eubacterium rectale M104/1 draft genome	True	True
ENG0211_000000004558	6984	0.6563983313414264	12	5	4	4	2	True	108901	fragment	False	SPA0128_000000004938	0.828050257572703		0	0	False	False	1.0	0					non-mobilizable	no_good_hit	3987.0	99.875	76.0	0.0015765029083828742	NZ_DS996921.1	firmicutes	[Bacteroides] pectinophilus ATCC 43243 Scfld_02_1, whole genome shotgun sequence	True	True
MON0020_000000003514	4527	0.6563920842161136	5	4	3	4	1	False	116538	maximal	True	MON0020_000000003514	1.0	PS777	2	2	False	True	0.9902805685997009	0					non-mobilizable	no_good_hit	1677.0	99.70200000000001	37.0	0.0004858414608870085	LR699005.1	firmicutes	Lachnospiraceae bacterium isolate MGYG-HGUT-02492 genome assembly, chromosome: 1	True	True
MAD0037_000000008701	1541	0.656391634038276	2	1	1	1	1	False	18618	maximal	True	MAD0037_000000008701	1.0		1	1	False	False	0.933809220790863	0					non-mobilizable	no_good_hit	37.0	100.0	2.0	1.5265226957881966e-05	NZ_LT629850.1	firmicutes	Romboutsia timonensis strain Marseille-P326, whole genome shotgun sequence	True	False
MAD0112_000000019479	1490	0.656391634038276	3	1	1	1	1	False	14439	maximal	True	MAD0112_000000019479	1.0		3	2	False	False	0.9973154067993164	0					non-mobilizable	no_good_hit	120.0	84.167	8.0	3.384582273120168e-05	LN681234.1	firmicutes	[Clostridium] sordellii genome assembly JGS6382, chromosome : 1	True	False
ISR0397_000000015733	1133	0.6563913721279924	2	2	2	2	2	False	22630	maximal	True	ISR0397_000000015733	1.0		9	4	False	False	1.0	0					non-mobilizable	no_good_hit	163.0	98.773	14.0	2.242109332171127e-05	CP015399.2	firmicutes	Lachnoclostridium sp. YL32, complete genome	True	False
FIJ0129_000000003160	6448	0.6563897321069745	8	8	3	5	7	True	123607	fragment	False	ISR0087_000000003064	0.9044876923013367		0	0	False	True	1.0	0	rep_cluster_1702				non-mobilizable	other	6470.0	98.624	100.0	0.0017310086472772633	CP003274.1	CFB group bacteria	Alistipes finegoldii DSM 17242, complete genome	False	True
DEN0078_000000014328	2205	0.6563849731952274	3	3	3	3	2	False	75115	fragment	False	DEN0078_000000014328	0.9981693363844393		0	0	False	False	0.9959183931350708	0					non-mobilizable	no_good_hit	995.0	71.357	44.0	0.0014354604560950154	NZ_GG665867.1	firmicutes	Shuttleworthia satelles DSM 14600 Scfld1, whole genome shotgun sequence	True	False
FIJ0050_000000002205	10672	0.6563848553730179	11	10	6	7	9	True	50909	maximal	True	FIJ0050_000000002205	1.0		11	3	False	False	0.9994378089904785	0					non-mobilizable	no_good_hit	3484.0	77.813	41.0	0.0011707497384838622	FP929044.1	firmicutes	Eubacterium siraeum 70/3 draft genome	True	True
ISR0251_000000001766	6072	0.656382490428703	5	4	4	3	4	False	129798	maximal	True	ISR0251_000000001766	1.0		0	0	False	False	0.9963768124580383	0					non-mobilizable	no_good_hit	1585.0	71.609	26.0	0.1862471145668813	LN852973.1		Uncultured prokaryote from Rat gut metagenome metamobilome, isolate RGRH0301	True	False
AST0055_000000005452	5640	0.6563784754559234	5	3	2	2	2	False	113956	fragment	False	AST0055_000000005452	1.0		0	0	False	False	0.9946808218955994	0					non-mobilizable	no_good_hit								True	False
ISR0002_000000004631	4498	0.6563784754559234	6	3	2	2	2	False	54790	fragment	False	ISR0002_000000004631	1.0		0	0	False	False	0.9971098303794861	0					non-mobilizable	no_good_hit	39.0	100.0	1.0	0.002638339234881622	NZ_QSCB01000043.1	firmicutes	Erysipelatoclostridium ramosum strain OF04-4AC OF04-4AC.Scaf43, whole genome shotgun sequence	True	False
AST0149_000000017120	1556	0.6563780879557578	3	2	2	2	1	False	104389	maximal	True	AST0149_000000017120	1.0		1	1	False	False	0.9749357104301453	0					non-mobilizable	no_good_hit	260.0	80.0	17.0	8.507616287453631e-05	NZ_LR134442.1	high GC Gram+	Propionibacterium australiense strain NCTC13651 chromosome 1	True	False
ISR0157_000000003041	8711	0.6563777896973856	12	10	7	5	3	True	124060	maximal	True	ISR0157_000000003041	1.0		8	3	False	False	1.0	0					non-mobilizable	no_good_hit	2506.0	91.022	47.0	0.00826367122346592	NZ_JAAIOD010000002.1	firmicutes	Dorea longicatena strain MSK.10.16 NODE_2_length_302771_cov_335.792, whole genome shotgun sequence	True	True
ISR0379_000000002020	8253	0.6563758599944197	10	5	3	5	2	True	23232	fragment	False	ISR0379_000000002020	1.0		0	0	False	False	0.9993941783905029	0					non-mobilizable	no_good_hit	249.0	100.0	3.0	0.008669206837487328	CP021631.1	other sequences	Unidentified plasmid plasmid apr38_2079, complete sequence	True	True
DEN0045_000000016271	2396	0.6563745156356141	4	4	4	2	3	False	125808	maximal	True	DEN0045_000000016271	1.0		55	4	False	False	0.9991652965545654	0					non-mobilizable	chromosome	1496.0	99.33200000000001	100.0	0.00040063501319549704	CP040518.1	firmicutes	Blautia sp. SC05B48 chromosome, complete genome	False	False
FIJ0123_000000027117	1286	0.6563708972042928	2	2	2	2	2	False	41295	maximal	True	FIJ0123_000000027117	1.0		2	2	False	False	0.9992223978042603	0					non-mobilizable	no_good_hit	179.0	73.743	14.0	3.6531007205793355e-05	CP019936.1	g-proteobacteria	Chromatiaceae bacterium 2141T.STBD.0c.01a, complete genome	True	False
ENG0123_000000004341	2425	0.6563701634834834	4	3	1	1	2	False	58980	maximal	True	ENG0123_000000004341	1.0		2	1	False	False	0.9967010021209717	0					non-mobilizable	no_good_hit	29.0	100.0	1.0	0.015005359056806002	XM_008597830.1	ascomycetes	Beauveria bassiana ARSEF 2860 blood-brain barrier large neutral amino acid transporter partial mRNA	True	False
ENG0057_000000008705	2676	0.6563605931418229	3	2	2	2	2	False	63551	fragment	False	ENG0057_000000008705	1.0		0	0	False	False	1.0	0					non-mobilizable	other	2509.0	98.605	99.0	0.0008030721673054207	FP929039.1	firmicutes	Coprococcus sp. ART55/1 draft genome	False	False
ISR0327_000000007369	3421	0.6563587962776027	5	3	1	3	2	False	24796	maximal	True	ISR0327_000000007369	1.0		2	2	False	False	0.9982461333274841	0					non-mobilizable	no_good_hit								True	False
MON0006_000000019958	1147	0.6563587804402983	2	2	2	2	1	False	14025	maximal	True	MON0006_000000019958	1.0		90	6	False	False	1.0	0					non-mobilizable	other	1148.0	98.345	100.0	0.004519573654865339	NZ_CYYU01000002.1	firmicutes	Mitsuokella jalaludinii strain 2789STDY5608828, whole genome shotgun sequence	False	False
SPA0042_000000026205	1304	0.6563560352215247	2	2	1	2	1	False	6834	maximal	True	SPA0042_000000026205	1.0		10	5	False	False	0.9769938588142395	0					non-mobilizable	other	1305.0	79.77	99.0	0.006192324027954747	NZ_CYZN01000005.1	firmicutes	Blautia wexlerae strain 2789STDY5834863, whole genome shotgun sequence	False	False
ISR0365_000000005008	3024	0.6563526616876594	4	4	4	4	3	True	116021	fragment	False	ISR0219_000000010668	0.9891410048622367		0	0	False	False	0.9996693134307861	0					non-mobilizable	chromosome	3024.0	100.0	100.0	0.001390703494470309	LR698990.1	high GC Gram+	Bifidobacterium adolescentis isolate MGYG-HGUT-02395 genome assembly, chromosome: 1	False	True
ISR0088_000000011867	2038	0.6563515544105526	3	2	1	2	1	False	75628	maximal	True	ISR0088_000000011867	1.0		1	1	False	False	1.0	0					non-mobilizable	no_good_hit								True	False
ISR0366_000000003548	4180	0.6563504043414603	4	4	4	4	2	False	117171	maximal	True	ISR0366_000000003548	1.0		1	1	False	False	0.9997607469558716	0					non-mobilizable	no_good_hit	2661.0	87.67399999999999	63.0	0.004024307611542148	NZ_KB905473.1	CFB group bacteria	Bacteroides massiliensis B84634 = Timone 84634 = DSM 17679 = JCM 13223 strain DSM 17679 aczJl-supercont1.2, whole genome shotgun sequence	True	False
SPA0044_000000021852	1296	0.6563481743881214	2	2	2	2	1	False	47596	fragment	False	SPA0044_000000021852	1.0		0	0	False	False	0.970678985118866	0					non-mobilizable	no_good_hit	188.0	73.936	14.0	5.3463896986341275e-05	NZ_KV440944.1	firmicutes	Cytobacillus horneckiae strain FJAT-2351 Scaffold1, whole genome shotgun sequence	True	False
ENG0060_000000028235	1137	0.6563338814367501	1	1	1	1	1	False	92631	fragment	False	DEN0083_000000022758	0.7582508383556138		0	0	False	False	1.0	0					non-mobilizable	no_good_hit								True	False
ISR0223_000000010312	2757	0.6563330765004385	4	2	2	1	1	True	27820	maximal	True	ISR0223_000000010312	1.0		1	1	False	False	0.9989118576049805	0					non-mobilizable	other	2769.0	95.63	99.0	0.025629146436381155	NZ_JAAWUO010000016.1	firmicutes	Blautia schinkii strain MSK.6.26 NODE_16_length_107924_cov_110.138, whole genome shotgun sequence	False	True
ISR0018_000000011274	1878	0.6563308930414671	4	2	1	2	1	False	37784	maximal	True	ISR0018_000000011274	1.0		3	2	False	False	1.0	0					non-mobilizable	no_good_hit	827.0	98.54899999999999	44.0	0.00026486553820035264	FP929061.1	firmicutes	Anaerostipes hadrus draft genome	True	False
ENG0042_000000002834	9358	0.6563235992894075	10	6	6	6	6	True	79100	maximal	True	ENG0042_000000002834	1.0		23	6	False	False	1.0	0					non-mobilizable	no_good_hit	155.0	78.065	2.0	3.6406662419222716e-05	NZ_CP007640.1	firmicutes	Bacillus atrophaeus subsp. globigii strain BSS chromosome	True	True
SPA0112_000000001204	21569	0.6563233644278424	17	7	6	5	2	True	132165	maximal	True	SPA0112_000000001204	1.0		3	2	False	False	1.0	0					non-mobilizable	no_good_hit	1239.0	82.244	6.0	0.0003473555172477752	AP018533.1	firmicutes	Clostridiales bacterium CCNA10 DNA, complete genome	True	True
ENG0006_000000013517	1664	0.6563232841165495	2	2	2	2	2	False	67590	fragment	False	ENG0006_000000013517	1.0		0	0	False	False	1.0	0					non-mobilizable	no_good_hit	426.0	89.906	31.0	0.005121777799202208	NZ_WKRD01000011.1	firmicutes	Lachnospira eligens strain BIOML-A1 scaffold11_size82979, whole genome shotgun sequence	True	False
DEN0029_000000005573	2385	0.6563219328142601	3	3	3	2	2	False	73848	maximal	True	DEN0029_000000005573	1.0		1	1	False	False	1.0	0					non-mobilizable	no_good_hit	41.0	92.68299999999999	2.0	0.0027019724398811133	NZ_QKMR01000036.1	firmicutes	Ruminiclostridium sufflavum DSM 19573 Ga0056032_scaffold00036.36, whole genome shotgun sequence	True	False
AST0058_000000001660	9732	0.656321064755452	10	8	4	5	7	True	123473	maximal	True	AST0058_000000001660	1.0		5	4	False	False	0.9998972415924072	0					non-mobilizable	no_good_hit	3142.0	91.693	32.0	0.06509160034258737	FJ872410.1	firmicutes	Enterococcus faecalis strain N03-0233 VanG2 mobile element, complete sequence	True	True
SPA0112_000000017747	1879	0.6563192244108121	2	2	2	1	1	False	61623	maximal	False	SPA0081_000000006621	0.939513515239256		0	0	False	False	0.9973390102386475	0					non-mobilizable	other	1860.0	99.40899999999999	99.0	0.008436654746128851	NZ_CYZN01000003.1	firmicutes	Blautia wexlerae strain 2789STDY5834863, whole genome shotgun sequence	False	False
MON0104_000000038172	1209	0.6563081946379224	2	2	2	2	2	False	124631	fragment	False	ENG0204_000000020312	0.826582378195212		0	0	False	False	1.0	0					non-mobilizable	no_good_hit	72.0	83.333	6.0	0.001421418873048201	NZ_MQNM01000023.1	firmicutes	Megasphaera cerevisiae strain NSB1 NODE_23_length_47136_cov_32.8072, whole genome shotgun sequence	True	False
ISR0371_000000013249	1538	0.6563081345796568	3	3	3	2	2	False	87115	fragment	False	MON0051_000000021051	0.9159181084712267		0	0	False	False	1.0	0					non-mobilizable	chromosome	1538.0	99.155	100.0	0.0004100056312419489	CP042464.1	CFB group bacteria	Prevotella copri strain YF2 chromosome	False	False
CHI0182_000000007502	3502	0.6563032484962438	4	4	4	3	3	False	83293	maximal	True	CHI0182_000000007502	0.9640551643192488		3	2	False	False	0.9985722303390503	0					non-mobilizable	no_good_hit	775.0	70.71	21.0	0.00023948251149145388	CP048437.1	firmicutes	Faecalibacterium prausnitzii A2-165 strain JCM 31915 chromosome, complete genome	True	False
MON0050_000000033080	1245	0.6562970339801487	2	2	2	2	1	False	11299	maximal	True	MON0050_000000033080	1.0		569	15	False	False	0.9991967678070068	0					non-mobilizable	chromosome	1264.0	83.07	100.0	0.00040481742380493654	CP022479.1	firmicutes	Faecalibacterium prausnitzii strain A2165 chromosome, complete genome	False	False
ISR0261_000000007635	2375	0.6562964369137753	3	3	3	3	2	False	110255	fragment	False	ISR0398_000000009851	0.7395981029395202		0	0	False	False	0.9987368583679199	0					non-mobilizable	other	1176.0	99.235	92.0	0.11141665086288641	NZ_CABIYV010000020.1	firmicutes	Gemmiger formicilis isolate MGYG-HGUT-00084, whole genome shotgun sequence	False	False
ISR0353_000000003511	8384	0.6562920238921189	11	10	8	9	10	False	111446	fragment	False	ISR0179_000000003041	0.9841215925897007		0	0	False	False	1.0	0					non-mobilizable	other	8387.0	99.535	100.0	0.01161426511551242	NZ_JH815205.1	CFB group bacteria	Barnesiella intestinihominis YIT 11860 supercont1.3, whole genome shotgun sequence	False	False
ETH0004_000000009187	3098	0.6562918718083866	4	4	4	4	3	False	127054	fragment	False	ENG0049_000000005054	0.6358532727817674		0	0	False	False	1.0	0					non-mobilizable	other	2759.0	98.514	100.0	0.0008239283624782546	FP929042.1	firmicutes	Eubacterium rectale DSM 17629 draft genome	False	False
AST0046_000000000110	56817	0.6562911778913724	71	28	17	21	17	True	128554	maximal	True	AST0046_000000000110	1.0	PS306	1	1	False	True	0.9993839859962463	0					non-mobilizable	no_good_hit	10660.0	97.63600000000001	19.0	0.36919400090055765	MK232877.1	viruses	Uncultured human fecal virus clone C.comes_S11.P07_1_c1 sequence	True	True
ISR0171_000000022457	1341	0.6562908235663342	2	2	2	1	1	False	30457	fragment	False	ISR0171_000000022457	0.999608457321848		0	0	False	False	1.0	0					non-mobilizable	chromosome	1317.0	95.976	98.0	0.00044717537055921045	CP060632.1	firmicutes	Lachnospiraceae bacterium NSJ-4 chromosome, complete genome	False	False
SPA0149_000000029781	1357	0.6562883428229247	2	2	2	2	2	False	3283	maximal	True	SPA0149_000000029781	1.0		11	1	False	False	0.9602063298225403	0					non-mobilizable	no_good_hit	314.0	72.93	23.0	0.0011568379262553382	NZ_HE978541.1	firmicutes	Brevibacillus massiliensis strain phR, whole genome shotgun sequence	True	False
ENG0119_000000002143	12299	0.6562876921311314	15	9	7	6	3	True	131983	maximal	True	ENG0119_000000002143	1.0		2	2	False	False	1.0	0					non-mobilizable	no_good_hit	1385.0	98.98899999999999	11.0	0.00038701259552625743	NZ_CP034413.1	firmicutes	Dysosmobacter welbionis strain J115 chromosome, complete genome	True	True
MON0066_000000007047	3946	0.656286970061254	6	6	6	5	6	False	108266	maximal	True	MON0066_000000007047	1.0		60	9	False	False	0.9972123503684998	0					non-mobilizable	no_good_hit	1809.0	83.14	84.0	0.0006274111760055658	CP023819.1	firmicutes	Faecalibacterium prausnitzii strain Indica chromosome, complete genome	True	False
SPA0012_000000003724	6552	0.6562859040656004	9	8	6	8	7	False	125974	maximal	True	SPA0012_000000003724	1.0		1	1	False	False	1.0	0					non-mobilizable	no_good_hit	196.0	83.67299999999999	3.0	6.728467046270252e-05	CP060490.1	firmicutes	Oscillibacter sp. NSJ-62 chromosome	True	False
AST0059_000000002520	5289	0.6562853519955478	9	3	1	2	2	False	112906	maximal	True	AST0059_000000002520	1.0		1	1	False	False	1.0	0					non-mobilizable	no_good_hit								True	False
ENG0005_000000010926	2195	0.6562771876605751	3	3	3	3	2	False	72276	fragment	False	ISR0346_000000010486	0.9285448663661909		0	0	False	False	1.0	0					non-mobilizable	chromosome	2195.0	99.63600000000001	100.0	0.0006240631231031354	NZ_LT907978.1	firmicutes	Anaerobutyricum hallii isolate EH1 chromosome I	False	False
MAD0036_000000018281	1681	0.6562752061533326	2	2	2	1	2	False	18722	fragment	False	MAD0036_000000018281	1.0		0	0	False	False	1.0	0					non-mobilizable	other	1680.0	98.333	99.0	0.13010461061604028	NZ_CABIWU010000064.1	firmicutes	Catenibacterium mitsuokai isolate MGYG-HGUT-00026, whole genome shotgun sequence	False	False
FIJ0037_000000019036	1681	0.6562724265574188	3	3	1	2	1	False	47774	fragment	False	FIJ0037_000000019036	1.0		0	0	False	False	1.0	0					non-mobilizable	no_good_hit	48.0	93.75	3.0	0.00012041988106615151	NZ_JMLK01000006.1	firmicutes	Clostridium akagii DSM 12554 BR66DRAFT_scaffold00003.3_C, whole genome shotgun sequence	True	False
MAD0054_000000012851	1419	0.6562724265574188	3	3	1	2	1	False	17141	fragment	False	MAD0054_000000012851	1.0		0	0	False	False	0.9957716464996338	0					non-mobilizable	no_good_hit								True	False
USA0020_01_000000010743	3269	0.6562714327120336	3	2	2	2	1	False	83500	maximal	True	USA0020_01_000000010743	0.9931177282639373		237	12	False	False	1.0	0					non-mobilizable	other	3269.0	99.38799999999999	100.0	0.000546840814605402	FP929033.1	CFB group bacteria	Bacteroides xylanisolvens XB1A draft genome	False	False
USA0063_01_000000006379	3185	0.6562714327120336	3	2	2	2	1	False	83500	maximal	False	USA0020_01_000000010743	0.9879447250724923		0	0	False	False	1.0	0					non-mobilizable	other	3185.0	99.78	100.0	0.0005327849307538555	FP929033.1	CFB group bacteria	Bacteroides xylanisolvens XB1A draft genome	False	False
ISR0001_000000009037	3143	0.6562714327120336	3	2	2	2	1	False	83500	maximal	False	USA0020_01_000000010743	0.9815035409573958		0	0	False	False	1.0	0					non-mobilizable	other	3143.0	99.65	100.0	0.0005257569888280823	FP929033.1	CFB group bacteria	Bacteroides xylanisolvens XB1A draft genome	False	False
ISR0366_000000003598	4134	0.6562680089291777	6	5	4	5	4	False	60920	maximal	True	ISR0366_000000003598	1.0		0	0	False	False	0.9975810647010803	0					non-mobilizable	no_good_hit	3205.0	98.50200000000001	78.0	0.017243050544432356	CP021568.1	other sequences	Unidentified plasmid plasmid YS1-2_000084F, complete sequence	True	False
CHI0132_000000012488	2494	0.6562657262123249	3	3	2	1	2	False	80915	maximal	True	CHI0132_000000012488	1.0		2	2	False	False	0.999599039554596	0					non-mobilizable	no_good_hit	29.0	100.0	1.0	5.971887340345324e-06	NZ_CP009533.1	g-proteobacteria	Pseudomonas rhizosphaerae strain DSM 16299 chromosome, complete genome	True	False
CHI0095_000000007936	1138	0.6562604155164755	1	1	1	1	1	False	130049	fragment	False	ENG0005_000000004373	0.18146588494685228		0	0	False	False	1.0	0					non-mobilizable	chromosome	1138.0	93.67299999999999	100.0	0.0003963147261768491	CP023819.1	firmicutes	Faecalibacterium prausnitzii strain Indica chromosome, complete genome	False	False
SPA0001_000000006016	5473	0.6562588723255209	5	4	4	4	4	True	116001	maximal	True	SPA0001_000000006016	1.0		8	5	False	False	1.0	0					non-mobilizable	no_good_hit	1053.0	99.335	56.0	0.00023801701957441108	LR215981.1	firmicutes	Ruthenibacterium lactatiformans isolate Ruthenibacterium lactatiformans 82B1 genome assembly, chromosome: 1	True	True
CAN0014_000000041712	1197	0.6562483489872319	2	2	2	1	1	False	93398	fragment	False	CAN0014_000000041712	1.0		0	0	False	False	1.0	0					non-mobilizable	other	1197.0	97.41	100.0	0.00033212811925509994	FP929062.1	firmicutes	Clostridiales sp. SS3/4 draft genome	False	False
ISR0206_000000012525	2076	0.6562476580969239	4	3	3	3	2	True	61619	maximal	True	ISR0206_000000012525	1.0		4	2	False	False	0.9956647157669067	0					non-mobilizable	no_good_hit	1782.0	99.214	86.0	0.012145721378106331	NZ_OLMR01000005.1	firmicutes	Pseudoruminococcus massiliensis strain Marseille-P3876, whole genome shotgun sequence	True	True
ENG0005_000000016737	1427	0.6562415831803581	3	3	3	2	2	False	67656	fragment	False	ENG0005_000000016737	0.9860125423011639		0	0	False	False	0.9992992281913757	0					non-mobilizable	other	1427.0	99.229	100.0	0.0004267313367134685	FP929055.1	firmicutes	Ruminococcus torques L2-14 draft genome	False	False
USA0025_01_000000010561	1465	0.6562366733478203	2	1	1	1	1	False	61362	fragment	False	ENG0129_000000017050	0.9315873907630927		0	0	False	False	0.9822525382041931	0					non-mobilizable	no_good_hit	668.0	92.066	51.0	0.00020051984619585852	FP929045.1	firmicutes	Faecalibacterium prausnitzii L2/6 draft genome	True	False
AST0055_000000007531	4317	0.6562345412963314	3	2	2	2	1	False	113932	maximal	True	AST0055_000000007531	1.0		1	1	False	False	0.9969886541366577	0					non-mobilizable	no_good_hit	58.0	98.27600000000001	1.0	0.0009088879675989412	NZ_QRYH01000014.1	firmicutes	Holdemanella biformis strain AF15-5 AF15-5.Scaf14, whole genome shotgun sequence	True	False
FIJ0024_000000003977	5147	0.6562297584428989	8	7	3	5	4	True	106909	backbone	False	FIJ0124_000000004701	0.9793659726130182	PS658	0	0	False	True	1.0	0					non-mobilizable	plasmid	2943.0	93.544	91.0	0.5321499728310088	LN852704.1		Uncultured prokaryote from Rat gut metagenome metamobilome, plasmid pRGFK0008	False	True
ISR0260_000000001721	5785	0.6562283603119556	9	5	2	5	3	False	72154	fragment	False	DEN0053_000000001220	0.9533807240866259		0	0	False	False	1.0	0					non-mobilizable	no_good_hit	28.0	100.0	0.0	4.120119489569078e-07	CP023766.1	eudicots	Solanum lycopersicum cultivar I-3 chromosome 10	True	False
ISR0798_000000002845	4713	0.6562283603119556	8	5	2	5	3	False	21921	fragment	False	ISR0798_000000002845	1.0		0	0	False	False	1.0	0					non-mobilizable	no_good_hit	28.0	100.0	1.0	4.120119489569078e-07	CP023766.1	eudicots	Solanum lycopersicum cultivar I-3 chromosome 10	True	False
MON0083_000000006531	4528	0.6562276631704161	4	4	4	1	1	False	28097	fragment	False	MON0083_000000006531	1.0		0	0	False	False	0.9935954213142395	0					non-mobilizable	no_good_hit	2596.0	85.824	69.0	0.0010861022093020818	NZ_GG704769.1	firmicutes	Subdoligranulum variabile DSM 15176 Scfld0, whole genome shotgun sequence	True	False
ISR0815_000000024450	1259	0.6562272601873916	2	1	1	1	1	True	115097	fragment	False	AST0047_000000016848	0.9728453180070812		0	0	False	False	0.9404289126396179	0					non-mobilizable	chromosome	1256.0	88.854	99.0	0.00036275779234980264	LN681234.1	firmicutes	[Clostridium] sordellii genome assembly JGS6382, chromosome : 1	False	True
ISR0360_000000021909	1138	0.6562272601873916	2	1	1	1	1	True	115097	fragment	False	AST0047_000000016848	0.6181776185543103		0	0	False	False	1.0	0					non-mobilizable	chromosome	1135.0	89.339	99.0	0.00032804412801010864	LN681234.1	firmicutes	[Clostridium] sordellii genome assembly JGS6382, chromosome : 1	False	True
AST0061_000000020994	2001	0.6562253238345228	3	3	3	3	1	False	111999	maximal	True	AST0061_000000020994	1.0		2	2	False	False	0.9975012540817261	0					non-mobilizable	no_good_hit								True	False
ISR0816_000000030797	1193	0.6562219339997599	1	1	1	1	1	False	129454	fragment	False	ENG0177_000000014127	0.6146927516535527		0	0	False	False	1.0	0					non-mobilizable	chromosome	1194.0	97.571	100.0	0.0003393378786973749	NZ_LT907978.1	firmicutes	Anaerobutyricum hallii isolate EH1 chromosome I	False	False
ENG0117_000000009727	2339	0.6562208698298698	3	3	3	3	3	False	59372	maximal	True	ENG0117_000000009727	1.0		36	12	False	False	0.9995724558830261	0					non-mobilizable	no_good_hit	786.0	71.247	33.0	0.00417335830309362	NZ_LMUA01000005.1	firmicutes	Ruthenibacterium lactatiformans strain 668 contig00005, whole genome shotgun sequence	True	False
SPA0137_000000004627	7781	0.6562155881173816	9	8	6	8	4	False	84469	maximal	True	SPA0137_000000004627	1.0		1	1	False	False	1.0	0					non-mobilizable	no_good_hit								True	False
ISR0095_000000006200	4266	0.6562141040796345	5	4	3	4	4	False	54454	maximal	True	ISR0095_000000006200	1.0		17	3	False	False	0.9842944145202637	0					non-mobilizable	no_good_hit	2104.0	79.087	75.0	0.0016501886612217604	NZ_JH591187.1	firmicutes	Dialister succinatiphilus YIT 11850 supercont1.1, whole genome shotgun sequence	True	False
TAN0010_000000001839	5624	0.6562089548220874	5	4	4	4	3	False	2638	maximal	True	TAN0010_000000001839	1.0		6	3	False	False	1.0	0					non-mobilizable	no_good_hit	160.0	80.625	3.0	3.056636951742517e-05	NC_009483.1	d-proteobacteria	Geobacter uraniireducens Rf4, complete genome	True	False
ENG0012_000000011440	2070	0.6562056144196292	3	2	2	2	2	False	67070	maximal	True	ENG0012_000000011440	1.0		5	2	False	False	0.9840579628944397	0					non-mobilizable	no_good_hit	312.0	76.282	18.0	0.004341657207718502	AB236336.1	firmicutes	Clostridium perfringens F4969 plasmid pCPF4969 DNA, complete sequence	True	False
FIJ0109_000000009826	2689	0.6562055580397479	5	3	1	1	3	True	74244	fragment	False	FIJ0109_000000009826	0.9780907668231612		0	0	False	False	1.0	0					non-mobilizable	other	2692.0	93.90799999999999	100.0	0.044343921283761474	NZ_GL982491.1	CFB group bacteria	Prevotella dentalis DSM 3688 strain ATCC 49559 SCAFFOLD4, whole genome shotgun sequence	False	True
FIJ0103_000000009878	2179	0.6562055580397479	4	3	1	1	3	True	74243	fragment	False	FIJ0104_000000011448	0.9653880070546738		0	0	False	False	1.0	0					non-mobilizable	other	2182.0	93.99600000000001	100.0	0.03594069867265403	NZ_GL982491.1	CFB group bacteria	Prevotella dentalis DSM 3688 strain ATCC 49559 SCAFFOLD4, whole genome shotgun sequence	False	True
AST0106_000000011937	1652	0.6561996720012808	2	2	0	2	1	False	107405	fragment	False	AST0106_000000011937	1.0		0	0	False	False	1.0	0					non-mobilizable	no_good_hit	28.0	100.0	2.0	8.308888787677733e-06	CP045420.1	a-proteobacteria	Maribius sp. THAF1 chromosome, complete genome	True	False
MAD0027_000000003874	2935	0.6561907799182218	5	5	4	4	5	False	83506	fragment	False	MAD0027_000000003874	1.0		0	0	False	True	1.0	0					non-mobilizable	no_good_hit	676.0	93.04700000000001	77.0	0.0002093691610736376	FP929046.1	firmicutes	Faecalibacterium prausnitzii SL3/3 draft genome	True	True
ENG0025_000000015164	1751	0.6561907486033769	2	2	1	2	0	True	66148	maximal	True	ENG0025_000000015164	1.0		3	3	False	False	0.9897201657295227	0					non-mobilizable	no_good_hit	714.0	75.21	40.0	0.0038663306574987346	NZ_QSOD01000006.1	firmicutes	Ruminococcus bromii strain TM10-21 TM10-21.Scaf6, whole genome shotgun sequence	True	True
AST0059_000000010889	1416	0.6561907486033769	2	2	1	2	0	True	112593	fragment	False	AST0059_000000010889	1.0		0	0	False	False	1.0	0					non-mobilizable	other	1411.0	89.44	98.0	0.013058680590979494	NZ_NFHM01000009.1	firmicutes	Anaerotignum lactatifermentans strain An75 An75_contig_9, whole genome shotgun sequence	False	True
ISR0180_000000020368	1210	0.6561907486033769	2	2	1	2	0	True	29608	fragment	False	ISR0180_000000020368	1.0		0	0	False	False	0.9909090995788574	0					non-mobilizable	no_good_hit	39.0	100.0	3.0	1.219472276581447e-05	NZ_KB905472.1	CFB group bacteria	Bacteroides massiliensis B84634 = Timone 84634 = DSM 17679 = JCM 13223 strain DSM 17679 aczJl-supercont1.1, whole genome shotgun sequence	True	True
ISR0376_000000021193	1176	0.6561907486033769	2	2	1	2	0	True	23319	fragment	False	ISR0376_000000021193	1.0		0	0	False	False	1.0	0					non-mobilizable	no_good_hit								True	True
SPA0058_000000012777	2451	0.6561896870049785	3	1	1	1	1	False	6306	fragment	False	SPA0058_000000012777	1.0		0	0	False	False	0.9983680248260498	0					non-mobilizable	no_good_hit	1207.0	78.293	49.0	0.013948710765603296	CP036540.1	CFB group bacteria	Bacteroides fragilis strain DCMOUH0017B plasmid pBFO17_1, complete sequence	True	False
ISR0173_000000001207	5819	0.6561889257189408	7	7	4	6	4	False	110491	maximal	True	ISR0173_000000001207	1.0		100	4	False	False	0.9989688992500305	0					non-mobilizable	no_good_hit	3550.0	97.40799999999999	72.0	0.017507251524300008	NZ_CYZN01000006.1	firmicutes	Blautia wexlerae strain 2789STDY5834863, whole genome shotgun sequence	True	False
ISR0832_000000007235	1855	0.656186516785523	3	3	3	3	3	False	21005	maximal	True	ISR0832_000000007235	1.0		1	1	False	False	0.99622642993927	0					non-mobilizable	no_good_hit	1300.0	98.76899999999999	70.0	0.0003030591476268999	FP929050.1	firmicutes	Roseburia intestinalis XB6B4 draft genome	True	False
CHI0057_000000014902	1374	0.6561831953002039	2	2	2	2	1	False	127975	fragment	False	ISR0171_000000018345	0.20816323739777862		0	0	False	False	1.0	0					non-mobilizable	chromosome	1374.0	97.671	100.0	0.00043276630335940754	LR699012.1	firmicutes	Anaerostipes hadrus isolate MGYG-HGUT-02528 genome assembly, chromosome: 1	False	False
ISR0211_000000012920	1754	0.6561810048659299	2	2	2	2	2	False	43626	fragment	False	ISR0211_000000012920	1.0		0	0	False	False	1.0	0					non-mobilizable	no_good_hit	140.0	98.571	8.0	0.9928571428571429	KU547922.1	bacteria	Uncultured bacterium clone PI_11F_Contig_13 genomic sequence	True	False
ENG0141_000000005188	5118	0.6561752582942934	9	4	2	2	1	True	70949	fragment	False	ENG0141_000000005188	1.0		0	0	False	False	0.9958968162536621	0					non-mobilizable	other	2701.0	99.963	100.0	0.16226936714946813	NZ_QSGP01000023.1	firmicutes	Enterocloster aldensis strain AM40-2AC AM40-2AC.Scaf23, whole genome shotgun sequence	False	True
MON0005_000000005900	6922	0.6561728435234396	8	6	6	4	4	True	102948	maximal	False	FIJ0027_000000002398	0.9584932480454869	PS298	0	0	False	True	1.0	0					non-mobilizable	no_good_hit	1139.0	70.939	16.0	0.001911334004759462	NZ_LT556049.1	CFB group bacteria	Prevotella lascolaii strain khD1, whole genome shotgun sequence	True	True
ENG0195_000000010354	2409	0.6561669957549467	2	2	2	2	1	False	54467	fragment	False	ENG0195_000000010354	1.0		0	0	False	False	0.9995849132537842	0					non-mobilizable	no_good_hit	2046.0	96.62799999999999	85.0	0.003918330120749713	NZ_CYYU01000001.1	firmicutes	Mitsuokella jalaludinii strain 2789STDY5608828, whole genome shotgun sequence	True	False
DEN0028_000000001491	12364	0.6561631281397297	10	6	4	4	5	True	121805	maximal	True	DEN0028_000000001491	1.0		10	5	False	False	0.9981397390365601	0					non-mobilizable	no_good_hit	5721.0	80.423	53.0	0.0020268404543637617	CP025823.1	verrucomicrobia	Akkermansia muciniphila strain EB-AMDK-7 chromosome, complete genome	True	True
SPA0022_000000001057	9996	0.6561631281397297	9	6	4	4	5	True	121803	fragment	False	ENG0018_000000002372	0.9401692747935682		0	0	False	False	1.0	0					non-mobilizable	no_good_hit	5722.0	80.426	68.0	0.0020268404543637617	CP025823.1	verrucomicrobia	Akkermansia muciniphila strain EB-AMDK-7 chromosome, complete genome	True	True
ENG0082_000000012140	1697	0.6561459690503926	3	3	3	3	2	True	61618	fragment	False	ENG0082_000000012140	1.0		0	0	False	False	1.0	0					non-mobilizable	other	1697.0	97.93799999999999	100.0	0.011559235112796312	NZ_OLMR01000005.1	firmicutes	Pseudoruminococcus massiliensis strain Marseille-P3876, whole genome shotgun sequence	False	True
ENG0199_000000014324	1774	0.6561388109081856	2	2	2	2	2	False	54268	maximal	True	ENG0199_000000014324	1.0		20	8	False	False	1.0	0					non-mobilizable	no_good_hit	448.0	72.545	25.0	0.0001297650806622117	CP043732.1	high GC Gram+	Microbacterium esteraromaticum strain B24 chromosome	True	False
MON0083_000000030328	1339	0.6561388109081856	2	2	2	2	2	False	9860	fragment	False	MON0083_000000030328	1.0		0	0	False	False	0.9910380840301514	0					non-mobilizable	no_good_hit	429.0	73.66	31.0	0.0007644255679371821	NZ_LT707060.1	firmicutes	Intestinibacillus massiliensis strain Marseille-P3216T, whole genome shotgun sequence	True	False
ISR0135_000000000129	63077	0.6561357877875129	87	16	7	13	6	True	115267	backbone	False	ISR0052_000000000170	0.6007306868224753	PS749	0	0	True	True	1.0	30					non-mobilizable	no_good_hit	331.0	99.094	1.0	0.0002747066942430996	NZ_DS499577.1	CFB group bacteria	Alistipes putredinis DSM 17216 Scfld_02_7, whole genome shotgun sequence	True	True
CHI0055_000000005585	2843	0.6561334709125666	4	2	2	2	2	False	86246	maximal	True	CHI0055_000000005585	1.0		5	3	False	False	0.9947238564491272	0					non-mobilizable	no_good_hit	989.0	99.292	57.0	0.0001520132368449314	CP041230.1	CFB group bacteria	Bacteroides xylanisolvens strain H207 chromosome, complete genome	True	False
ISR0375_000000006588	3100	0.6561235985521675	6	5	3	4	5	False	50901	fragment	False	MAD0088_000000007154	0.9756990808738781		0	0	False	False	1.0	0					non-mobilizable	chromosome	3030.0	100.0	100.0	0.0006176601873861514	LT883142.1	enterobacteria	Escherichia coli isolate 6666666.257727.embl genome assembly, chromosome: IV	False	False
ENG0188_000000013355	1926	0.6561213473091089	3	3	3	3	3	False	54903	maximal	True	ENG0188_000000013355	1.0		51	9	False	False	0.9994807839393616	0					non-mobilizable	other	1955.0	77.289	100.0	0.03281027104136947	NZ_OLMR01000009.1	firmicutes	Pseudoruminococcus massiliensis strain Marseille-P3876, whole genome shotgun sequence	False	False
CHI0179_000000007088	2638	0.6561200618581388	3	3	3	3	3	False	130049	fragment	False	ENG0005_000000004373	0.5444998278727695		0	0	False	False	1.0	0					non-mobilizable	chromosome	2638.0	98.446	100.0	0.0008875987609296326	NZ_CP030777.1	firmicutes	Faecalibacterium prausnitzii strain APC918/95b chromosome, complete genome	False	False
MON0103_000000008272	4953	0.6561189090192381	5	5	2	4	5	True	123556	backbone	False	ISR0826_000000002301	0.35911230324165494	PS902	0	0	False	True	0.9838481545448303	0	rep_cluster_1702				non-mobilizable	plasmid	4951.0	98.586	99.0	0.15930970089185098	CP021624.1	other sequences	Unidentified plasmid plasmid ES_ALL_5057, complete sequence	False	True
ISR0215_000000003801	7479	0.6561137904440367	11	8	4	6	7	False	28780	maximal	True	ISR0215_000000003801	1.0		6	1	False	False	0.9969246983528137	0					non-mobilizable	no_good_hit	987.0	83.08	25.0	0.00026155407152946795	FP929037.1	firmicutes	Clostridium saccharolyticum-like K10 draft genome	True	False
ISR0396_000000008105	2795	0.6561106586315277	4	4	4	3	2	False	92939	fragment	False	FIJ0124_000000009177	0.5871496402593739		0	0	False	False	0.997137725353241	0					non-mobilizable	other	2573.0	76.875	91.0	0.008536736008867256	NZ_QSOD01000002.1	firmicutes	Ruminococcus bromii strain TM10-21 TM10-21.Scaf2, whole genome shotgun sequence	False	False
ISR0219_000000010668	3085	0.6561096378098327	4	4	4	4	4	True	116021	fragment	False	ISR0219_000000010668	0.9990079365079365		0	0	False	False	0.9990275502204895	0					non-mobilizable	other	3085.0	99.90299999999999	100.0	0.0013997681577253677	CP007443.1	high GC Gram+	Bifidobacterium adolescentis strain 22L, complete genome	False	True
ISR0068_000000005301	3764	0.6560994584494522	3	2	1	2	1	True	35035	fragment	False	ISR0068_000000005301	1.0		0	0	False	False	0.9978746175765991	0					non-mobilizable	plasmid	2266.0	91.17399999999999	92.0	0.4425298609751322	LN853043.1		Uncultured prokaryote from Rat gut metagenome metamobilome, plasmid pRGRH0393	False	True
ENG0136_000000010564	1109	0.656099030525801	1	1	1	1	1	False	58011	maximal	True	ENG0136_000000010564	1.0		363	12	False	False	1.0	0					non-mobilizable	other	1109.0	100.0	100.0	0.009957223480355153	NZ_WNAJ01000018.1	firmicutes	Roseburia intestinalis strain BIOML-A1 scaffold18_size111276, whole genome shotgun sequence	False	False
CHI0086_000000000834	5292	0.6560986049476827	9	7	3	4	4	False	84078	fragment	False	CHI0086_000000000834	1.0		0	0	False	False	0.9992441534996033	0					non-mobilizable	no_good_hit	213.0	88.73200000000001	4.0	0.00012645414742506236	NZ_CABIXZ010000001.1	firmicutes	Intestinibacter bartlettii isolate MGYG-HGUT-00062, whole genome shotgun sequence	True	False
AST0025_000000012875	2738	0.6560980721889711	2	2	2	2	2	False	120455	maximal	True	AST0025_000000012875	1.0		2	1	False	False	0.9864864945411682	0					non-mobilizable	no_good_hit	798.0	77.193	29.0	0.000976821006871302	NZ_LN869528.1	firmicutes	Intestinimonas massiliensis strain GD2, whole genome shotgun sequence	True	False
DEN0040_000000000547	8897	0.6560945914373371	8	6	4	6	3	True	73194	maximal	True	DEN0040_000000000547	1.0		24	5	False	False	1.0	0					non-mobilizable	no_good_hit	4813.0	99.958	69.0	0.13129246132438405	MK232083.1	viruses	Uncultured human fecal virus clone BlautiaA.sp_B01.V07.I13_1-CL11_c2 sequence	True	True
FIJ0126_000000006542	5200	0.6560932277143011	6	4	3	4	2	False	41163	maximal	True	FIJ0126_000000006542	1.0		1	1	False	False	0.9950000047683716	0					non-mobilizable	no_good_hit	49.0	91.837	1.0	7.562631587820193e-06	NZ_RHJS01000002.1	firmicutes	Schaedlerella arabinosiphila strain DSM 106076 000000F_quiver_pilon, whole genome shotgun sequence	True	False
DEN0079_000000012128	3905	0.656090015751951	3	3	2	3	1	True	72856	fragment	False	DEN0079_000000012128	1.0		0	0	False	False	0.9951344132423401	0					non-mobilizable	no_good_hit	2214.0	76.016	56.0	0.004545863243538246	NZ_CABIYV010000002.1	firmicutes	Gemmiger formicilis isolate MGYG-HGUT-00084, whole genome shotgun sequence	True	True
CHI0064_000000014832	1245	0.6560885876638407	2	2	2	2	1	False	85276	fragment	False	FIJ0048_000000026224	0.971395881006865		0	0	False	False	0.9983935952186584	0					non-mobilizable	other	1259.0	85.147	100.0	0.016306251378312816	NZ_JAAIOD010000015.1	firmicutes	Dorea longicatena strain MSK.10.16 NODE_15_length_77087_cov_346.667, whole genome shotgun sequence	False	False
FIJ0157_000000004459	4178	0.6560879941863267	5	5	4	3	4	False	39480	fragment	False	FIJ0157_000000004459	1.0		0	0	False	False	0.9995213150978088	0					non-mobilizable	no_good_hit	1502.0	99.601	36.0	0.12466733200266135	NZ_CYXV01000027.1	firmicutes	Roseburia faecis strain 2789STDY5608863, whole genome shotgun sequence	True	False
ETH0005_000000033631	1384	0.656086900156926	2	2	2	1	1	False	52705	fragment	False	ETH0005_000000033631	1.0		0	0	False	False	1.0	0					non-mobilizable	no_good_hit	616.0	78.084	44.0	0.00017072722239963549	CP060633.1	firmicutes	Lachnospiraceae bacterium sunii NSJ-8 chromosome, complete genome	True	False
ISR0320_000000012252	2028	0.6560832506479733	2	2	2	2	2	False	64582	maximal	True	ISR0320_000000012252	1.0		567	13	False	False	1.0	0					non-mobilizable	chromosome	2028.0	98.866	100.0	0.0008439623177278719	CP047129.1	high GC Gram+	Bifidobacterium adolescentis strain ZJ2 chromosome, complete genome	False	False
ISR0031_000000007436	2883	0.6560824475148526	5	3	1	2	3	True	122260	maximal	True	ISR0031_000000007436	1.0		3	2	False	False	0.9847381114959717	0					non-mobilizable	no_good_hit	1708.0	99.59	59.0	0.0004574474699161963	CP040518.1	firmicutes	Blautia sp. SC05B48 chromosome, complete genome	True	True
ISR0229_000000002550	5785	0.6560823314297309	7	3	3	2	2	False	102675	fragment	False	ISR0229_000000002550	1.0		0	0	False	False	0.9998271465301514	0					non-mobilizable	no_good_hit	1656.0	81.884	84.0	0.0004633540690679159	NZ_LT907978.1	firmicutes	Anaerobutyricum hallii isolate EH1 chromosome I	True	False
ISR0134_000000005733	5694	0.6560823314297309	6	3	3	2	2	False	102675	fragment	False	ISR0229_000000002550	0.9921348314606742		0	0	False	False	0.9992974996566772	0					non-mobilizable	no_good_hit	1655.0	81.873	86.0	0.00046306962826431376	NZ_LT907978.1	firmicutes	Anaerobutyricum hallii isolate EH1 chromosome I	True	False
USA0036_01_000000024385	1245	0.6560801771663545	2	2	2	1	1	False	25044	fragment	False	SPA0102_000000024966	0.9946609123496163		0	0	False	False	0.9951807260513306	0					non-mobilizable	no_good_hit	48.0	95.833	9.0	6.860993355054946e-06	CP051770.1	g-proteobacteria	Pseudomonas aeruginosa strain GIMC5021:PA52Ts17, complete sequence	True	False
ENG0150_000000001901	7934	0.6560794516180428	12	11	7	7	7	False	128534	maximal	True	ENG0150_000000001901	1.0		31	8	False	False	1.0	0					non-mobilizable	chromosome	5739.0	91.375	100.0	0.001996213224991042	CP023819.1	firmicutes	Faecalibacterium prausnitzii strain Indica chromosome, complete genome	False	False
ENG0114_000000003085	6560	0.6560788736642086	10	6	2	4	4	False	94623	maximal	True	ENG0114_000000003085	0.9941244873637913		3	2	False	False	0.9992377758026123	0					non-mobilizable	no_good_hit	1924.0	94.647	48.0	0.00042645912322669633	CP036491.1	CFB group bacteria	Bacteroides sp. A1C1 chromosome, complete genome	True	False
ENG0018_000000003606	6066	0.6560788736642086	9	6	2	4	4	False	94623	maximal	False	ENG0114_000000003085	0.9701830134685347		0	0	False	False	1.0	0					non-mobilizable	no_good_hit	1921.0	94.22200000000001	44.0	0.00042557066671997405	CP036491.1	CFB group bacteria	Bacteroides sp. A1C1 chromosome, complete genome	True	False
DEN0041_000000005847	5513	0.6560788736642086	8	6	2	4	4	False	94623	maximal	False	ENG0114_000000003085	0.6352346411693593		0	0	False	False	1.0	0					non-mobilizable	no_good_hit	1920.0	94.792	47.0	0.00042557066671997405	CP036491.1	CFB group bacteria	Bacteroides sp. A1C1 chromosome, complete genome	True	False
CHI0021_000000001279	6504	0.6560734943775951	8	7	5	5	7	False	118692	fragment	False	SPA0038_000000004408	0.9677035273106117		0	0	False	False	1.0	0					non-mobilizable	other	3770.0	95.676	90.0	0.0007295878574268732	NC_009614.1	CFB group bacteria	Bacteroides vulgatus ATCC 8482, complete sequence	False	False
USA0034_01_000000012890	4372	0.6560705084356122	4	4	3	3	3	False	74800	fragment	False	USA0034_01_000000012890	0.9965427354730082		0	0	False	False	1.0	0					non-mobilizable	no_good_hit	1084.0	73.985	25.0	0.013906252013764483	NZ_JAAIUL010000017.1	firmicutes	Blautia massiliensis strain MSK.16.77 NODE_17_length_77591_cov_318.967, whole genome shotgun sequence	True	False
ENG0101_000000010988	2898	0.6560678993499601	4	3	3	2	2	False	101719	fragment	False	ENG0101_000000010988	1.0		0	0	False	False	0.9972394704818726	0					non-mobilizable	no_good_hit	1815.0	91.90100000000001	62.0	0.03107106625169799	MK233945.1	viruses	Uncultured human fecal virus clone Subdoligranulum.sp_B01.V07.J04_2-CL40_c1 sequence	True	False
AUS0018_000000024356	1173	0.6560627621567148	2	1	1	1	1	False	99807	fragment	False	AUS0018_000000024356	1.0		0	0	False	False	0.9948849081993103	0					non-mobilizable	no_good_hit								True	False
AUS0002_000000009367	3612	0.6560603670323767	3	3	3	3	3	False	103053	fragment	False	ENG0084_000000007128	0.9468721348048382		0	0	False	False	1.0	0					non-mobilizable	no_good_hit	71.0	90.141	2.0	0.0004175116306811404	NZ_AWET01000045.1	CFB group bacteria	Prevotella pleuritidis F0068 contig00004, whole genome shotgun sequence	True	False
USA0093_01_000000010139	1698	0.6560602330869202	2	2	2	2	2	False	374	fragment	False	USA0093_01_000000010139	1.0		0	0	False	False	1.0	0					non-mobilizable	other	1698.0	96.525	100.0	0.0004509319836729141	FP929032.1	CFB group bacteria	Alistipes shahii WAL 8301 draft genome	False	False
FIJ0118_000000006467	1551	0.6560461020266284	3	3	2	3	2	False	125017	fragment	False	CHI0065_000000006939	0.5874997222804966		0	0	False	False	1.0	0					non-mobilizable	other	1549.0	98.45100000000001	99.0	0.04916783127938	NZ_CYXX01000038.1	firmicutes	Roseburia inulinivorans strain 2789STDY5608887, whole genome shotgun sequence	False	False
FIJ0145_000000013870	1234	0.6560447330820417	2	1	1	1	1	False	40008	maximal	True	FIJ0145_000000013870	1.0		1	1	False	False	1.0	0					non-mobilizable	chromosome	1226.0	82.219	99.0	0.00038296508272518584	LR699012.1	firmicutes	Anaerostipes hadrus isolate MGYG-HGUT-02528 genome assembly, chromosome: 1	False	False
MAD0089_000000023825	1212	0.6560440339352199	2	1	1	1	1	False	38218	fragment	False	MAD0089_000000023825	0.9454697986577181		0	0	False	False	0.9983498454093933	0					non-mobilizable	other	1215.0	86.09100000000001	100.0	0.004652037569425519	NZ_JAAIUL010000001.1	firmicutes	Blautia massiliensis strain MSK.16.77 NODE_1_length_260531_cov_233.834, whole genome shotgun sequence	False	False
FIJ0002_000000033402	1172	0.6560440339352199	1	1	1	1	1	False	52277	fragment	False	MON0038_000000027565	0.2616448446325896		0	0	False	False	0.9991467595100403	0					non-mobilizable	other	1174.0	94.463	100.0	0.05884422110552764	NZ_CABIWU010000042.1	firmicutes	Catenibacterium mitsuokai isolate MGYG-HGUT-00026, whole genome shotgun sequence	False	False
ENG0127_000000020298	1331	0.6560436483867101	3	3	2	3	0	True	81897	fragment	False	ENG0127_000000020298	1.0		0	0	False	False	1.0	0					non-mobilizable	no_good_hit								True	True
CHI0119_000000011333	1191	0.6560436483867101	3	3	2	3	0	True	81896	fragment	False	CHI0119_000000011333	1.0		0	0	False	False	0.9983207583427429	0					non-mobilizable	no_good_hit								True	True
FIJ0038_000000027837	1289	0.6560392348065641	2	1	1	1	1	False	47609	maximal	True	FIJ0038_000000027837	1.0		30	7	False	False	0.9759503602981567	0					non-mobilizable	no_good_hit	254.0	74.803	20.0	0.0033885997821614428	NZ_SDVD01000011.1	high GC Gram+	Corynebacterium ulcerans strain KL1196 KL1196_contig_11, whole genome shotgun sequence	True	False
ISR0332_000000006088	2278	0.6560340930331685	3	2	2	1	1	True	119019	fragment	False	ISR0332_000000006088	1.0		0	0	False	False	0.9929763078689575	0					non-mobilizable	no_good_hit	1343.0	88.235	69.0	0.01597994673351089	NZ_WKRD01000011.1	firmicutes	Lachnospira eligens strain BIOML-A1 scaffold11_size82979, whole genome shotgun sequence	True	True
ISR0379_000000002672	6735	0.6560333886573032	6	5	3	5	2	True	111134	fragment	False	ISR0379_000000002672	0.9570139207587578		0	0	False	False	0.9979212880134583	0					non-mobilizable	no_good_hit	31.0	96.774	0.0	5.178322437567555e-06	CP060529.1	g-proteobacteria	Pseudomonas putida strain GIMC5401:PPKH-115 chromosome	True	True
FIJ0004_000000003462	7383	0.6560278007401593	19	4	2	3	2	False	52114	maximal	True	FIJ0004_000000003462	1.0		1	1	False	False	0.9998645782470703	0					non-mobilizable	no_good_hit	390.0	96.92299999999999	5.0	0.008434415894961089	NZ_CABIWU010000015.1	firmicutes	Catenibacterium mitsuokai isolate MGYG-HGUT-00026, whole genome shotgun sequence	True	False
CHI0068_000000012858	1284	0.656024069670646	2	2	2	2	1	False	118589	fragment	False	ENG0060_000000020161	0.6292460306086654		0	0	False	False	0.9992212057113647	0					non-mobilizable	other	1278.0	92.958	99.0	0.0026882173495356714	NZ_GL882584.1	CFB group bacteria	Bacteroides clarus YIT 12056 Scfld4, whole genome shotgun sequence	False	False
ISR0825_000000020520	1178	0.656024069670646	2	2	2	2	1	False	118589	fragment	False	ENG0060_000000020161	0.2759787277978106		0	0	False	False	1.0	0					non-mobilizable	other	1004.0	94.223	99.0	0.0021109669155444694	NZ_GL882584.1	CFB group bacteria	Bacteroides clarus YIT 12056 Scfld4, whole genome shotgun sequence	False	False
ISR0817_000000011958	1130	0.656024069670646	2	2	2	2	1	False	118589	fragment	False	ENG0060_000000020161	0.12389103970573685		0	0	False	False	0.9955752491950989	0					non-mobilizable	other	1018.0	93.91	100.0	0.0021404614632666475	NZ_GL882584.1	CFB group bacteria	Bacteroides clarus YIT 12056 Scfld4, whole genome shotgun sequence	False	False
FIJ0043_000000021460	1378	0.6560116510382106	2	1	1	1	1	False	105756	fragment	False	ENG0142_000000024853	0.9122068762756956		0	0	False	False	1.0	0					non-mobilizable	no_good_hit								True	False
FIJ0097_000000027104	1158	0.6560116510382106	1	1	1	1	1	False	105756	fragment	False	ENG0142_000000024853	0.34485545853222005		0	0	False	False	1.0	0					non-mobilizable	no_good_hit								True	False
DEN0085_000000010566	2985	0.6560071939550788	3	3	2	3	1	False	91536	fragment	False	DEN0085_000000010566	0.9972170686456401		0	0	False	False	0.9983249306678772	0					non-mobilizable	chromosome	2976.0	99.866	99.0	0.0008319093003544912	NZ_CP034413.1	firmicutes	Dysosmobacter welbionis strain J115 chromosome, complete genome	False	False
ENG0163_000000008864	2704	0.6559944978951007	3	3	2	3	2	False	97057	fragment	False	ENG0163_000000008864	1.0		0	0	False	False	1.0	0					non-mobilizable	no_good_hit	509.0	88.016	40.0	0.0002359865496994203	CP001104.1	firmicutes	[Eubacterium] eligens ATCC 27750 chromosome, complete genome	True	False
ISR0309_000000015741	1313	0.6559902837818805	2	1	1	1	1	False	25366	fragment	False	ISR0309_000000015741	1.0		0	0	False	False	0.9801980257034302	0					non-mobilizable	other	1179.0	88.21	90.0	0.000653812796050437	NZ_KQ033920.1	CFB group bacteria	Parabacteroides gordonii MS-1 = DSM 23371 strain MS-1 aczIC-supercont1.2, whole genome shotgun sequence	False	False
MON0019_000000007198	7403	0.655990115736217	8	7	4	5	5	False	13232	fragment	False	MON0019_000000007198	1.0		0	0	False	False	1.0	0					non-mobilizable	no_good_hit	1001.0	73.82600000000001	13.0	0.00022403445232646626	NC_016048.1	firmicutes	Oscillibacter valericigenes Sjm18-20, complete genome	True	False
MON0039_000000004766	8034	0.655989067384855	10	8	7	8	7	False	99049	fragment	False	MON0039_000000004766	0.9774264212574253		0	0	False	False	1.0	0					non-mobilizable	no_good_hit	561.0	77.005	9.0	0.00012539580175762737	NC_016048.1	firmicutes	Oscillibacter valericigenes Sjm18-20, complete genome	True	False
MON0084_000000001249	12641	0.6559858532883195	15	9	4	7	5	True	14289	maximal	True	MON0084_000000001249	1.0		1	1	False	False	1.0	0					non-mobilizable	no_good_hit	3904.0	95.415	36.0	0.0017573835394752051	CP001840.1	high GC Gram+	Bifidobacterium bifidum PRL2010, complete genome	True	True
FIJ0146_000000004509	3787	0.6559847730849655	5	5	5	4	3	False	39988	maximal	True	FIJ0146_000000004509	1.0		0	0	False	False	0.99947190284729	0					non-mobilizable	no_good_hit	1343.0	99.926	35.0	0.008096921721712058	CP030066.1	enterobacteria	Klebsiella pneumoniae strain IA565 plasmid pDA11912.1, complete sequence	True	False
TAN0002_000000005139	5596	0.6559840091428913	5	4	2	3	3	False	48597	maximal	True	TAN0002_000000005139	1.0		0	0	False	False	0.9960685968399048	0	ColRNAI_rep_cluster_1857				non-mobilizable	no_good_hit	2918.0	99.76	59.0	0.1700279785497785	KY807920.1	enterobacteria	Salmonella enterica subsp. enterica serovar Paratyphi B isolate 12-02541 plasmid pSE12-02541, complete sequence	True	True
CHI0075_000000003900	1775	0.6559775661589976	2	2	2	1	1	False	85624	fragment	False	CHI0075_000000003900	0.9841791044776118		0	0	False	False	0.9954929351806641	0					non-mobilizable	chromosome	1775.0	99.042	100.0	0.0007032490980453718	NZ_CP048627.1	firmicutes	Megamonas funiformis strain JCM 14723 chromosome, complete genome	False	False
MAD0057_000000012738	1222	0.6559758926898964	2	1	1	1	1	False	16980	fragment	False	MAD0057_000000012738	1.0		0	0	False	False	0.9942716956138611	0					non-mobilizable	other	1223.0	97.13799999999999	100.0	0.00037953993537865954	FP929046.1	firmicutes	Faecalibacterium prausnitzii SL3/3 draft genome	False	False
ENG0071_000000006532	3189	0.6559744462186263	4	4	4	4	3	False	76083	fragment	False	ISR0773_000000003765	0.9870200723686585		0	0	False	False	1.0	0					non-mobilizable	other	3189.0	96.896	100.0	0.008725282244269586	NZ_CYXV01000002.1	firmicutes	Roseburia faecis strain 2789STDY5608863, whole genome shotgun sequence	False	False
FIJ0051_000000002580	7373	0.6559689317877629	9	2	1	2	1	True	46559	maximal	True	FIJ0051_000000002580	1.0		2	1	False	False	0.9925403594970703	0					non-mobilizable	no_good_hit	2078.0	98.749	28.0	0.005195416221410821	NZ_GG663519.1	firmicutes	Butyrivibrio crossotus DSM 2876 Scfld15, whole genome shotgun sequence	True	True
MAD0076_000000004466	1452	0.6559658334014528	3	3	3	3	1	False	16238	maximal	True	MAD0076_000000004466	1.0		32	5	False	False	0.96074378490448	0					non-mobilizable	no_good_hit	893.0	81.187	64.0	0.0002679619566280992	FP929045.1	firmicutes	Faecalibacterium prausnitzii L2/6 draft genome	True	False
ISR0774_000000008085	3009	0.6559611787656839	3	3	2	2	2	False	66680	maximal	True	ISR0774_000000008085	1.0		383	12	False	False	1.0	0					non-mobilizable	chromosome	3009.0	99.96700000000001	100.0	0.0004636476647679411	NZ_CP012937.1	CFB group bacteria	Bacteroides thetaiotaomicron strain 7330 chromosome, complete genome	False	False
ISR0060_000000005530	5398	0.655958477700098	8	3	2	2	3	False	100552	maximal	True	ISR0060_000000005530	1.0		13	3	False	False	1.0	0					non-mobilizable	no_good_hit	732.0	94.945	49.0	0.00019499942513849362	CP042464.1	CFB group bacteria	Prevotella copri strain YF2 chromosome	True	False
SPA0047_000000019705	1985	0.6559564179303441	2	2	2	1	2	False	6668	maximal	True	SPA0047_000000019705	1.0		4	1	False	False	0.9909319877624512	0					non-mobilizable	other	1978.0	99.494	99.0	0.0153150152220561	NZ_SLUM01000009.1	firmicutes	Fournierella massiliensis strain DSM 100451 Ga0244722_109, whole genome shotgun sequence	False	False
SPA0150_000000017824	1191	0.6559515743584567	1	1	1	1	1	False	129874	fragment	False	AST0007_000000009148	0.23551370441461636		0	0	False	False	1.0	0					non-mobilizable	other	1193.0	93.546	100.0	0.016566265060240965	NZ_CYZN01000020.1	firmicutes	Blautia wexlerae strain 2789STDY5834863, whole genome shotgun sequence	False	False
ISR0310_000000005561	2889	0.6559505483203686	6	5	0	1	5	False	25338	maximal	True	ISR0310_000000005561	1.0		1	1	True	True	1.0	29	ColRNAI_rep_cluster_1987,rep_cluster_2358				non-mobilizable	no_good_hit	599.0	82.304	39.0	0.04511857098860487	CP056544.1	enterobacteria	Klebsiella oxytoca strain RHBSTW-00432 plasmid pRHBSTW-00432_6, complete sequence	True	True
USA0034_01_000000011717	4853	0.655949687676542	6	6	5	6	5	False	104106	fragment	False	ISR0126_000000009868	0.9644019528071603		0	0	False	False	1.0	0					non-mobilizable	other	4798.0	98.93700000000001	99.0	0.02788337460328532	NZ_JAAIOD010000005.1	firmicutes	Dorea longicatena strain MSK.10.16 NODE_5_length_172038_cov_302.93, whole genome shotgun sequence	False	False
ISR0194_000000019838	1378	0.6559452856751483	4	2	2	2	2	False	90545	fragment	False	ISR0194_000000019838	0.9832771564271487		0	0	False	False	1.0	0					non-mobilizable	other	1384.0	96.749	100.0	0.021127406049495874	NZ_CYXX01000022.1	firmicutes	Roseburia inulinivorans strain 2789STDY5608887, whole genome shotgun sequence	False	False
ENG0062_000000018684	1284	0.6559452856751483	2	2	2	2	2	False	90545	fragment	False	ISR0194_000000019838	0.9614809615582892		0	0	False	False	1.0	0					non-mobilizable	other	1289.0	97.595	100.0	0.01967613809960281	NZ_CYXX01000022.1	firmicutes	Roseburia inulinivorans strain 2789STDY5608887, whole genome shotgun sequence	False	False
CHI0007_000000006243	1220	0.6559452856751483	2	2	2	2	2	False	90545	fragment	False	ISR0194_000000019838	0.6435617860851506		0	0	False	False	0.9991803169250488	0					non-mobilizable	other	1225.0	97.061	100.0	0.018698441796516956	NZ_CYXX01000022.1	firmicutes	Roseburia inulinivorans strain 2789STDY5608887, whole genome shotgun sequence	False	False
CHI0152_000000010321	1247	0.6559297625670446	2	2	2	2	2	False	121974	fragment	False	CHI0087_000000006784	0.4905119004692779		0	0	False	False	0.9919807314872742	0					non-mobilizable	other	1231.0	99.26899999999999	99.0	0.9192825112107623	NZ_CABMGA010000065.1	firmicutes	Ruminococcus callidus isolate MGYG-HGUT-02295, whole genome shotgun sequence	False	False
ISR0237_000000002524	3589	0.6559235048412031	5	5	4	4	2	False	99441	maximal	True	ISR0237_000000002524	1.0		6	4	False	False	0.9994427561759949	0					non-mobilizable	no_good_hit	1329.0	99.398	40.0	0.0005337414633518964	NZ_AP019711.1	firmicutes	Amedibacterium intestinale strain 9CBEGH2	True	False
FIJ0026_000000017969	1809	0.6559205339867942	2	2	2	2	1	False	68722	fragment	False	SPA0145_000000017856	0.9624987552107823		0	0	False	False	0.9955776929855347	0					non-mobilizable	chromosome	1809.0	98.12100000000001	100.0	0.0005827515219065258	CP048437.1	firmicutes	Faecalibacterium prausnitzii A2-165 strain JCM 31915 chromosome, complete genome	False	False
ISR0191_000000000912	8999	0.6559175011712266	10	8	6	6	7	False	85338	maximal	True	ISR0191_000000000912	1.0		4	1	False	False	0.9994443655014038	0					non-mobilizable	no_good_hit	1071.0	77.404	14.0	0.00044069734019840936	NZ_AP019697.1	firmicutes	Dialister hominis strain 5BBH33	True	False
USA0080_01_000000027606	1528	0.6559142937563587	2	2	2	2	2	False	102215	fragment	False	ENG0174_000000012784	0.8001320921786677		0	0	False	False	1.0	0					non-mobilizable	other	1094.0	93.51	93.0	0.0002677342693244932	AP018536.1	firmicutes	Lachnospiraceae bacterium GAM79 DNA, complete genome	False	False
MAD0048_000000011442	2081	0.6559139784887136	3	3	3	2	1	True	17552	maximal	True	MAD0048_000000011442	1.0		1	1	False	False	0.9807784557342529	0					non-mobilizable	no_good_hit	1030.0	94.272	49.0	0.0003034400949701662	FP929055.1	firmicutes	Ruminococcus torques L2-14 draft genome	True	True
MON0093_000000033081	1399	0.6559139784887136	3	3	3	2	1	True	9373	fragment	False	MON0093_000000033081	1.0		0	0	False	False	0.9971408247947693	0					non-mobilizable	no_good_hit	786.0	95.802	56.0	0.00023042295180180275	FP929055.1	firmicutes	Ruminococcus torques L2-14 draft genome	True	True
ETH0005_000000003169	13942	0.6559100777311339	14	3	2	3	2	False	52818	maximal	True	ETH0005_000000003169	1.0		1	1	False	False	0.997704803943634	0					non-mobilizable	no_good_hit	28.0	100.0	0.0	9.090021513050914e-05	NZ_CACVQR010000002.1	bacteria	Fibrobacter succinogenes isolate RUG10152, whole genome shotgun sequence	True	False
MAD0105_000000011060	3078	0.6559039210901553	4	3	3	2	3	False	71496	fragment	False	FIJ0012_000000006775	0.5516486457389599		0	0	False	False	1.0	0					non-mobilizable	no_good_hit	735.0	91.565	54.0	0.06205553674229597	NZ_JNJN01000062.1	firmicutes	Agathobaculum desmolans ATCC 43058 T363DRAFT_scaffold00060.60_C, whole genome shotgun sequence	True	False
ISR0296_000000000792	20413	0.6559015527665927	26	23	7	10	21	True	123794	fragment	False	ISR0296_000000000792	1.0		0	0	False	False	0.9995591044425964	0					non-mobilizable	other	18892.0	99.85700000000001	97.0	0.012111204804211701	NZ_FNVV01000013.1	CFB group bacteria	Bacteroides ndongoniae strain Marseille-P3108T, whole genome shotgun sequence	False	True
ISR0306_000000001796	4680	0.6559001790505897	5	4	4	4	4	False	89458	maximal	True	ISR0306_000000001796	1.0		39	5	False	False	1.0	0					non-mobilizable	no_good_hit	2446.0	100.0	52.0	0.12434521690484666	NZ_QRML01000056.1	CFB group bacteria	Phocaeicola plebeius strain AM09-36 AM09-36.Scaf56, whole genome shotgun sequence	True	False
AST0012_000000005966	3374	0.6558998543342242	4	3	2	3	3	False	125543	fragment	False	ENG0033_000000008193	0.7055300860829468		0	0	False	False	0.9994072318077087	0					non-mobilizable	no_good_hit	293.0	94.198	55.0	0.0006105759278349438	NZ_CABIYV010000002.1	firmicutes	Gemmiger formicilis isolate MGYG-HGUT-00084, whole genome shotgun sequence	True	False
SPA0107_000000008401	3683	0.6558967825275733	4	2	1	2	2	False	27365	fragment	False	SPA0107_000000008401	1.0		0	0	False	False	1.0	0					non-mobilizable	no_good_hit	96.0	81.25	2.0	0.0014375208062221954	NZ_CYYA01000019.1	firmicutes	Eubacterium ramulus strain 2789STDY5608891, whole genome shotgun sequence	True	False
ISR0293_000000021278	1656	0.6558927260531006	2	2	1	2	2	False	25818	fragment	False	ISR0293_000000021278	1.0		0	0	False	False	0.9975845217704773	0					non-mobilizable	no_good_hit								True	False
ISR0134_000000012712	2559	0.6558906027558895	3	2	0	2	0	False	31482	fragment	False	ISR0134_000000012712	1.0		0	0	False	False	0.9976553320884705	0					non-mobilizable	no_good_hit								True	False
ISR0123_000000010245	2137	0.6558906027558895	4	2	0	2	0	False	32115	fragment	False	ISR0123_000000010245	1.0		0	0	False	False	1.0	0					non-mobilizable	no_good_hit	29.0	100.0	1.0	6.988137636362275e-06	CP054415.1	firmicutes	Bacillus amyloliquefaciens strain 205 chromosome, complete genome	True	False
SPA0128_000000019743	1879	0.6558906027558895	3	2	0	2	0	False	3875	maximal	True	SPA0128_000000019743	1.0		2	2	False	False	0.9925492405891418	0					non-mobilizable	no_good_hit	40.0	92.5	2.0	0.005168661588683352	KT625172.1	green algae	Lobochlamys culleus clone contig23 chloroplast, partial genome	True	False
ISR0005_000000014604	1102	0.6558906027558895	3	2	0	2	0	True	38509	fragment	False	ISR0005_000000014604	1.0		0	0	False	False	1.0	0					non-mobilizable	no_good_hit								True	True
FIJ0133_000000023422	1638	0.6558883827410841	2	2	2	2	2	False	53311	fragment	False	FIJ0107_000000015596	0.9757587716892008		0	0	False	False	0.9993894696235657	0					non-mobilizable	no_good_hit	902.0	81.929	54.0	0.04122469776274955	NZ_JXQL01000058.1	CFB group bacteria	Prevotella pectinovora strain P5-125 contig58, whole genome shotgun sequence	True	False
FIJ0113_000000016192	1592	0.6558883827410841	2	2	2	2	2	False	53311	fragment	False	FIJ0107_000000015596	0.9596724330052239		0	0	False	False	0.9905778765678406	0					non-mobilizable	no_good_hit	862.0	80.858	54.0	0.039371902357682155	NZ_JXQL01000058.1	CFB group bacteria	Prevotella pectinovora strain P5-125 contig58, whole genome shotgun sequence	True	False
MAD0062_000000002912	4471	0.6558850300938056	6	6	6	6	5	False	57164	fragment	False	ISR0225_000000002983	0.9666373045584673		0	0	False	False	1.0	0					non-mobilizable	other	4471.0	99.62	100.0	0.0009673371156863777	AP023235.1	enterobacteria	Escherichia coli YJ6 DNA, complete genome	False	False
ISR0270_000000003336	2181	0.6558836496043805	3	3	1	2	1	True	129231	fragment	False	ISR0270_000000003336	1.0		0	0	False	False	1.0	0					non-mobilizable	other	2157.0	79.138	98.0	0.00882591696762864	NZ_SLXA01000004.1	firmicutes	Frisingicoccus caecimuris strain DSM 28559 Ga0310541_104, whole genome shotgun sequence	False	True
AST0097_000000011177	1955	0.6558836496043805	3	3	1	2	1	True	108992	fragment	False	AST0097_000000011177	1.0		0	0	False	False	0.9994884729385376	0					non-mobilizable	chromosome	1972.0	78.043	99.0	0.00048697053527971403	CP033216.1	firmicutes	Clostridioides difficile strain CD21062 chromosome, complete genome	False	True
ISR0302_000000007899	1947	0.6558836496043805	3	3	1	2	1	True	129228	fragment	False	ISR0302_000000007899	0.939443535188216		0	0	False	False	0.9994863867759705	0					non-mobilizable	other	1962.0	85.525	100.0	0.000622797195139172	FP929039.1	firmicutes	Coprococcus sp. ART55/1 draft genome	False	True
ISR0077_000000018065	1919	0.6558836496043805	3	3	1	2	1	True	34509	fragment	False	ISR0077_000000018065	1.0		0	0	False	False	0.998436689376831	0					non-mobilizable	no_good_hit	1413.0	83.86399999999999	73.0	0.0003515897235703999	CP033216.1	firmicutes	Clostridioides difficile strain CD21062 chromosome, complete genome	True	True
ISR0014_000000018826	1897	0.6558836496043805	3	3	1	2	1	True	38024	fragment	False	ISR0014_000000018826	1.0		0	0	False	False	1.0	0					non-mobilizable	other	1813.0	85.714	95.0	0.0013201567989915858	NZ_FWWR01000009.1	firmicutes	Peptoniphilus asaccharolyticus DSM 20463, whole genome shotgun sequence	False	True
ISR0387_000000013710	1766	0.6558836496043805	3	3	1	2	1	True	76364	fragment	False	ISR0387_000000013710	1.0		0	0	False	False	1.0	0					non-mobilizable	other	1763.0	88.145	99.0	0.007260362479705775	NZ_SLXA01000004.1	firmicutes	Frisingicoccus caecimuris strain DSM 28559 Ga0310541_104, whole genome shotgun sequence	False	True
DEN0006_000000004892	1500	0.6558836496043805	3	3	1	2	1	True	76363	fragment	False	DEN0006_000000004892	1.0		0	0	False	False	1.0	0					non-mobilizable	other	1493.0	83.18799999999999	99.0	0.0004751830527437178	FP929039.1	firmicutes	Coprococcus sp. ART55/1 draft genome	False	True
ISR0079_000000020534	1398	0.6558836496043805	3	3	1	2	1	True	34345	fragment	False	ISR0079_000000020534	1.0		0	0	False	False	0.9971387982368469	0					non-mobilizable	chromosome	1401.0	89.79299999999999	100.0	0.0003495877892013158	CP033216.1	firmicutes	Clostridioides difficile strain CD21062 chromosome, complete genome	False	True
MON0100_000000022775	1971	0.655875720696246	3	3	3	3	3	False	9114	maximal	True	MON0100_000000022775	1.0		5	2	False	False	0.9928970336914062	0					non-mobilizable	no_good_hit	287.0	73.171	14.0	0.021383075523202913	NZ_QIML01000035.1	firmicutes	Evtepia gabavorous strain KLE1738 KLE1738_35, whole genome shotgun sequence	True	False
ISR0812_000000034948	1125	0.6558723366605794	2	2	2	1	1	False	21603	maximal	True	ISR0812_000000034948	1.0		7	4	False	False	0.9404444694519043	0					non-mobilizable	other	1122.0	92.959	99.0	0.0003222004766493915	NZ_ABJL02000008.1	CFB group bacteria	Bacteroides intestinalis DSM 17393 B_intestinalis-2.0.1_Cont607, whole genome shotgun sequence	False	False
CAN0011_000000002593	12300	0.6558715168780649	16	7	4	4	5	False	94545	fragment	False	CAN0011_000000002593	1.0		0	0	False	False	0.9998373985290527	0					non-mobilizable	no_good_hit	1389.0	73.362	11.0	0.00041048504696033263	AP018532.1	firmicutes	Oscillibacter sp. PEA192 DNA, complete genome	True	False
ISR0788_000000001095	6208	0.6558703411160213	8	6	4	5	6	False	98392	maximal	True	ISR0788_000000001095	1.0		2	2	False	False	1.0	0					non-mobilizable	no_good_hit	1429.0	79.846	23.0	0.00869904475100737	NZ_LT629839.1	CFB group bacteria	Prevotellamassilia timonensis strain Marseille-P2831T, whole genome shotgun sequence	True	False
CHI0020_000000003125	2995	0.6558540710304461	3	3	3	2	2	False	89375	fragment	False	CHI0020_000000003125	1.0		0	0	False	False	1.0	0					non-mobilizable	no_good_hit	1954.0	98.00399999999999	81.0	0.00038919498908457747	CP043529.1	CFB group bacteria	Phocaeicola vulgatus strain VIC01 chromosome, complete genome	True	False
ENG0112_000000014333	1936	0.655850804555652	2	2	2	2	2	False	75630	fragment	False	ISR0213_000000010997	0.3192586169540461		0	0	False	False	1.0	0					non-mobilizable	no_good_hit	362.0	71.271	18.0	8.535299038566458e-05	CP053450.1	bacteria	Planctomycetes bacterium isolate PNC22 chromosome	True	False
ISR0115_000000012106	2719	0.6558434180780998	4	4	1	3	1	True	32482	maximal	True	ISR0115_000000012106	1.0		3	1	False	False	0.985288679599762	0					non-mobilizable	plasmid	2728.0	89.516	99.0	0.0077074459939996485	CP002405.1	firmicutes	Ruminococcus albus 7 plasmid pRUMAL02, complete sequence	False	True
CHI0167_000000006690	2872	0.6558382742013891	4	4	3	4	4	False	87977	fragment	False	CHI0167_000000006690	1.0		0	0	False	False	0.9982590675354004	0					non-mobilizable	chromosome	2875.0	97.67	99.0	0.0013389671624249716	CP001104.1	firmicutes	[Eubacterium] eligens ATCC 27750 chromosome, complete genome	False	False
ISR0838_000000019096	1299	0.6558376133599884	2	2	1	2	1	False	20861	maximal	True	ISR0838_000000019096	1.0		10	4	False	False	1.0	0					non-mobilizable	no_good_hit								True	False
ENG0064_000000010972	2024	0.6558371253128574	2	2	2	2	1	False	130962	maximal	True	ENG0064_000000010972	1.0		10	6	False	False	0.9955533742904663	0					non-mobilizable	no_good_hit	315.0	79.683	21.0	9.706267199847686e-05	FP929046.1	firmicutes	Faecalibacterium prausnitzii SL3/3 draft genome	True	False
ENG0007_000000008858	2943	0.6558254846647441	4	4	4	4	3	False	67533	fragment	False	ENG0007_000000008858	1.0		0	0	False	False	0.9993204474449158	0					non-mobilizable	no_good_hit	792.0	86.49	27.0	0.011016287371709059	NZ_CYZN01000020.1	firmicutes	Blautia wexlerae strain 2789STDY5834863, whole genome shotgun sequence	True	False
MAD0051_000000020971	1361	0.6558243136397502	3	2	2	1	1	False	17320	fragment	False	MAD0051_000000020971	1.0		0	0	False	False	0.997061014175415	0					non-mobilizable	no_good_hit	756.0	85.714	56.0	0.0004319991221408213	NZ_BHEO01000008.1	firmicutes	Faecalimonas umbilicata strain EGH7, whole genome shotgun sequence	True	False
SPA0088_000000011457	1286	0.6558243136397502	2	2	2	1	1	False	128163	fragment	False	AST0118_000000014400	0.13751184220380316		0	0	False	False	1.0	0					non-mobilizable	other	1227.0	84.434	95.0	0.0003920009965365219	FP929061.1	firmicutes	Anaerostipes hadrus draft genome	False	False
AST0026_000000020184	1282	0.6558243136397502	2	2	2	1	1	False	128163	fragment	False	AST0118_000000014400	0.13764199600801086		0	0	False	False	1.0	0					non-mobilizable	other	1203.0	86.28399999999999	94.0	0.01929795918367347	NZ_CABIWU010000006.1	firmicutes	Catenibacterium mitsuokai isolate MGYG-HGUT-00026, whole genome shotgun sequence	False	False
ENG0188_000000020212	1245	0.6558243136397502	2	2	2	1	1	False	128163	fragment	False	AST0118_000000014400	0.12871402053259987		0	0	False	False	1.0	0					non-mobilizable	other	1248.0	86.619	100.0	0.020032653061224488	NZ_CABIWU010000006.1	firmicutes	Catenibacterium mitsuokai isolate MGYG-HGUT-00026, whole genome shotgun sequence	False	False
ISR0222_000000035347	1245	0.6558243136397502	2	2	2	1	1	False	128163	fragment	False	AST0118_000000014400	0.09243016013371343		0	0	False	False	1.0	0					non-mobilizable	other	1168.0	84.33200000000001	94.0	0.0003730590974409815	FP929061.1	firmicutes	Anaerostipes hadrus draft genome	False	False
ISR0310_000000014781	1241	0.6558243136397502	2	2	2	1	1	False	128163	fragment	False	AST0118_000000014400	0.1281578593561651		0	0	False	False	0.9991942048072815	0					non-mobilizable	other	1243.0	86.806	99.0	0.019951020408163267	NZ_CABIWU010000006.1	firmicutes	Catenibacterium mitsuokai isolate MGYG-HGUT-00026, whole genome shotgun sequence	False	False
ISR0084_000000023332	1222	0.6558243136397502	2	2	2	1	1	False	128163	fragment	False	AST0118_000000014400	0.12821567031884515		0	0	False	False	1.0	0					non-mobilizable	other	1225.0	86.449	100.0	0.019657142857142856	NZ_CABIWU010000006.1	firmicutes	Catenibacterium mitsuokai isolate MGYG-HGUT-00026, whole genome shotgun sequence	False	False
DEN0041_000000028004	1215	0.6558243136397502	2	2	2	1	1	False	128163	fragment	False	AST0118_000000014400	0.1039808903900036		0	0	False	False	1.0	0					non-mobilizable	other	1179.0	84.73299999999999	97.0	0.0003775537853619572	FP929061.1	firmicutes	Anaerostipes hadrus draft genome	False	False
MAD0105_000000035130	1139	0.6558243136397502	2	2	2	1	1	False	128163	fragment	False	AST0118_000000014400	0.07100856954551633		0	0	False	False	0.9947322010993958	0					non-mobilizable	other	1142.0	85.902	100.0	0.01830204081632653	NZ_CABIWU010000006.1	firmicutes	Catenibacterium mitsuokai isolate MGYG-HGUT-00026, whole genome shotgun sequence	False	False
FIJ0169_000000011008	2075	0.6558223852938729	3	3	3	3	1	False	38867	maximal	True	FIJ0169_000000011008	1.0		1	1	False	False	1.0	0					non-mobilizable	no_good_hit								True	False
AST0151_000000004831	3378	0.655813844303083	4	3	3	3	3	False	103699	maximal	True	AST0151_000000004831	1.0		7	4	False	False	0.9970396757125854	0					non-mobilizable	other	3059.0	99.96700000000001	99.0	0.0010514357702712553	AP022829.1	actinobacteria	Adlercreutzia sp. 8CFCBH1 DNA, complete genome	False	False
ISR0349_000000003341	2918	0.6557978329435195	4	2	1	2	2	False	127949	fragment	False	ISR0349_000000003341	1.0		0	0	False	False	0.971213161945343	0					non-mobilizable	no_good_hit	2461.0	96.01799999999999	84.0	0.0005459180993771237	LR027880.1	firmicutes	Roseburia intestinalis L1-82 genome assembly, chromosome: 1	True	False
USA0086_01_000000007067	2513	0.6557978329435195	4	2	1	2	2	False	127935	fragment	False	USA0086_01_000000007067	0.9852045256744996		0	0	False	False	1.0	0					non-mobilizable	chromosome	2461.0	96.01799999999999	98.0	0.0005459180993771237	LR027880.1	firmicutes	Roseburia intestinalis L1-82 genome assembly, chromosome: 1	False	False
SPA0006_000000018852	1681	0.6557921953415374	2	2	2	2	2	False	8243	fragment	False	SPA0006_000000018852	1.0		0	0	False	False	0.9934563040733337	0					non-mobilizable	no_good_hit	501.0	77.046	29.0	0.00024195167150324622	NZ_LR130817.1	firmicutes	Intestinimonas timonensis strain GD4, whole genome shotgun sequence	True	False
ISR0120_000000000666	20939	0.6557884940265222	22	14	8	11	10	True	122915	fragment	False	ENG0091_000000000712	0.46509399642865806		0	0	False	False	1.0	0					non-mobilizable	other	20954.0	99.193	99.0	0.12204419213261138	NZ_JAAIQH010000005.1	firmicutes	Anaerostipes hadrus strain MSK.14.23 NODE_5_length_171569_cov_238.389, whole genome shotgun sequence	False	True
ISR0365_000000008292	1961	0.6557880150651938	3	3	3	2	1	False	23654	fragment	False	ISR0365_000000008292	1.0		0	0	False	False	0.9918408989906311	0					non-mobilizable	no_good_hit	719.0	94.854	37.0	0.0001606593207914642	NZ_CP022722.1	firmicutes	[Clostridium] innocuum strain I46 chromosome	True	False
MAD0105_000000002766	9056	0.6557788132734278	9	2	2	2	2	False	14864	maximal	True	MAD0105_000000002766	1.0		1	1	False	False	1.0	0					non-mobilizable	no_good_hit	29.0	100.0	0.0	4.4546350939525494e-07	CP050589.1	carnivores	Canis lupus familiaris breed Labrador retriever chromosome 14a	True	False
MAD0087_000000018207	1681	0.6557778012357598	2	2	2	2	1	False	119062	fragment	False	MON0034_000000016699	0.985581622678397		0	0	False	False	1.0	0					non-mobilizable	no_good_hit								True	False
MON0015_000000001043	17400	0.6557684734096764	16	7	5	4	2	True	51326	fragment	False	MON0015_000000001043	1.0		0	0	False	False	0.9976436495780945	0					non-mobilizable	no_good_hit	1808.0	74.723	10.0	0.0006346006814166469	CP060490.1	firmicutes	Oscillibacter sp. NSJ-62 chromosome	True	True
ISR0069_000000000488	30874	0.6557656876322269	37	22	10	21	11	True	100675	backbone	False	SPA0056_000000000367	0.7842673475547187	PS581	0	0	False	True	1.0	0					non-mobilizable	other	28154.0	98.77799999999999	92.0	0.4526799929241111	NZ_CAEUHO010000006.1	CFB group bacteria	Bacteroides acidifaciens isolate NZ_B_acidifaciens_9G3_hyb, whole genome shotgun sequence	False	True
FIJ0083_000000017186	2067	0.6557627485544281	3	3	2	3	2	False	125442	fragment	False	MON0070_000000010284	0.2073500092812456		0	0	False	False	1.0	0					non-mobilizable	no_good_hit	1128.0	86.70200000000001	77.0	0.00031514681731076023	NZ_CP034413.1	firmicutes	Dysosmobacter welbionis strain J115 chromosome, complete genome	True	False
ENG0161_000000002335	8439	0.6557616199762677	9	7	5	7	4	False	60515	maximal	True	ENG0161_000000002335	1.0		2	1	False	False	0.9998815059661865	0					non-mobilizable	no_good_hit	208.0	78.365	2.0	0.002753550452369003	NZ_SLWV01000018.1	firmicutes	Marinisporobacter balticus strain DSM 102940 Ga0310545_118, whole genome shotgun sequence	True	False
ENG0020_000000011993	1657	0.6557605956201881	1	1	1	1	1	False	66462	maximal	True	ENG0020_000000011993	1.0		1	1	False	False	1.0	0					non-mobilizable	no_good_hit	28.0	100.0	2.0	1.1459338235949472e-05	NZ_CP035130.1	firmicutes	Gudongella oleilytica strain W6 chromosome, complete genome	True	False
SPA0023_000000003182	6487	0.6557573658114625	5	4	4	3	2	False	7646	maximal	True	SPA0023_000000003182	1.0		1	1	False	False	1.0	0					non-mobilizable	no_good_hit	3411.0	83.583	68.0	0.0014563853287168774	NZ_FNVV01000014.1	CFB group bacteria	Bacteroides ndongoniae strain Marseille-P3108T, whole genome shotgun sequence	True	False
ISR0779_000000008925	3675	0.6557511283955337	2	2	1	2	1	False	74963	maximal	True	ISR0779_000000008925	1.0		11	5	False	False	1.0	0					non-mobilizable	no_good_hit	332.0	82.831	16.0	9.189745480584344e-05	AP018533.1	firmicutes	Clostridiales bacterium CCNA10 DNA, complete genome	True	False
MON0059_000000011602	3254	0.6557511283955337	3	2	1	2	1	False	95393	maximal	False	CAN0011_000000008217	0.39071520474379057		0	0	False	False	1.0	0					non-mobilizable	no_good_hit	506.0	75.296	15.0	0.0019845697707782063	NZ_LT160635.1	firmicutes	Neglecta timonensis strain SN17, whole genome shotgun sequence	True	False
ENG0090_000000006360	3416	0.6557478492742222	4	3	2	3	2	False	61261	maximal	True	ENG0090_000000006360	1.0		18	8	False	False	0.9997072815895081	0					non-mobilizable	no_good_hit	33.0	96.97	1.0	7.321785381937391e-05	NZ_FWXW01000002.1	firmicutes	Papillibacter cinnamivorans DSM 12816, whole genome shotgun sequence	True	False
ISR0825_000000014851	1610	0.655746169597832	2	2	2	1	1	False	102580	fragment	False	ISR0825_000000014851	1.0		0	0	False	False	0.9987577795982361	0					non-mobilizable	other	1610.0	99.814	100.0	0.00617212913521144	NZ_CYYV01000005.1	firmicutes	Fusicatenibacter saccharivorans strain 2789STDY5608849, whole genome shotgun sequence	False	False
ISR0157_000000011827	2615	0.6557460814371219	4	2	0	2	1	False	108195	fragment	False	ISR0157_000000011827	0.9999234596249522		0	0	False	False	1.0	0					non-mobilizable	no_good_hit	82.0	100.0	3.0	0.11929307805596466	NZ_CYZK01000050.1	firmicutes	Coprococcus comes strain 2789STDY5834866, whole genome shotgun sequence	True	False
ISR0108_000000008424	2614	0.6557460814371219	4	2	0	2	1	False	108195	fragment	False	ISR0157_000000011827	0.9998469777893881		0	0	False	False	0.9992349147796631	0					non-mobilizable	no_good_hit	81.0	100.0	3.0	0.11782032400589101	NZ_CYZK01000050.1	firmicutes	Coprococcus comes strain 2789STDY5834866, whole genome shotgun sequence	True	False
ISR0203_000000006486	2613	0.6557460814371219	4	2	0	2	1	False	108195	fragment	False	ISR0157_000000011827	0.9996939848597155		0	0	False	False	1.0	0					non-mobilizable	no_good_hit	80.0	100.0	3.0	0.11634756995581738	NZ_CYZK01000050.1	firmicutes	Coprococcus comes strain 2789STDY5834866, whole genome shotgun sequence	True	False
ISR0117_000000010260	2613	0.6557460814371219	4	2	0	2	1	False	108195	fragment	False	ISR0157_000000011827	0.9994644222516355		0	0	False	False	0.9992346167564392	0					non-mobilizable	no_good_hit	80.0	100.0	3.0	0.11634756995581738	NZ_CYZK01000050.1	firmicutes	Coprococcus comes strain 2789STDY5834866, whole genome shotgun sequence	True	False
ISR0386_000000012561	2612	0.6557460814371219	4	2	0	2	1	False	108195	fragment	False	ISR0157_000000011827	0.9993879111799471		0	0	False	False	1.0	0					non-mobilizable	no_good_hit	79.0	100.0	3.0	0.11487481590574374	NZ_CYZK01000050.1	firmicutes	Coprococcus comes strain 2789STDY5834866, whole genome shotgun sequence	True	False
ISR0350_000000013173	1502	0.6557460814371219	3	2	0	2	1	False	24093	fragment	False	ISR0350_000000013173	1.0		0	0	False	False	0.9733688235282898	0					non-mobilizable	no_good_hit	59.0	100.0	4.0	0.0002191259142839872	NZ_SPFU01000007.1	CFB group bacteria	Bacteroides ovatus strain BSD2780061688st1_C6 NODE_7_length_264688_cov_23.5584, whole genome shotgun sequence	True	False
DEN0062_000000005717	3130	0.6557423499177024	4	3	2	3	3	False	71727	maximal	True	DEN0062_000000005717	1.0		1	1	False	False	1.0	0					non-mobilizable	no_good_hit								True	False
ISR0083_000000003415	6265	0.6557419000925206	4	4	3	4	3	False	71898	fragment	False	ENG0184_000000003639	0.9877602804992157		0	0	False	False	1.0	0					non-mobilizable	no_good_hit	1771.0	73.518	28.0	0.015448258608673897	NZ_AAXG02000041.1	firmicutes	Pseudoflavonifractor capillosus ATCC 29799 B_capillosus-2.0.1_Cont333, whole genome shotgun sequence	True	False
ENG0172_000000002801	6265	0.6557419000925206	4	4	3	4	3	False	71898	fragment	False	ENG0184_000000003639	0.9876818527947161		0	0	False	False	0.9998403787612915	0					non-mobilizable	no_good_hit	1771.0	73.518	28.0	0.015448258608673897	NZ_AAXG02000041.1	firmicutes	Pseudoflavonifractor capillosus ATCC 29799 B_capillosus-2.0.1_Cont333, whole genome shotgun sequence	True	False
ENG0017_000000003484	6259	0.6557419000925206	4	4	3	4	3	False	71898	fragment	False	ENG0184_000000003639	0.9872814297410353		0	0	False	False	1.0	0					non-mobilizable	no_good_hit	1771.0	73.518	28.0	0.015448258608673897	NZ_AAXG02000041.1	firmicutes	Pseudoflavonifractor capillosus ATCC 29799 B_capillosus-2.0.1_Cont333, whole genome shotgun sequence	True	False
ENG0028_000000007653	2251	0.6557378776725621	3	3	3	3	2	False	65883	maximal	True	ENG0028_000000007653	1.0		8	5	False	False	0.9888938069343567	0					non-mobilizable	no_good_hit	218.0	83.486	10.0	0.04204611509397404	NZ_LR130837.1	firmicutes	Intestinimonas timonensis strain GD4, whole genome shotgun sequence	True	False
CHI0139_000000003240	3190	0.6557343800620927	4	4	4	4	4	False	80349	fragment	False	MON0074_000000005052	0.8955857689667935		0	0	False	False	1.0	0					non-mobilizable	no_good_hit	577.0	70.884	18.0	0.006653399121515797	NZ_MLFN01000010.1	enterobacteria	Pantoea conspicua strain LMG 24534 Contig0010_, whole genome shotgun sequence	True	False
AST0101_000000000909	16000	0.6557340974911253	15	15	14	13	14	False	117458	maximal	True	AST0101_000000000909	1.0		8	4	False	False	1.0	0					non-mobilizable	other	16000.0	99.98700000000001	100.0	0.00440469569909643	CP001726.1	actinobacteria	Eggerthella lenta DSM 2243, complete genome	False	False
ENG0128_000000002277	9815	0.65573382292913	12	8	3	6	5	False	132504	maximal	False	USA0023_01_000000003225	0.9615826292867645		0	0	False	False	1.0	0					non-mobilizable	no_good_hit	3187.0	95.57600000000001	34.0	0.5128703254006799	MK233418.1	viruses	Uncultured human fecal virus clone F.prausnitziiC_S03.O12_c1 sequence	True	False
DEN0070_000000003685	8283	0.6557265775668092	12	10	8	10	9	False	70655	maximal	True	DEN0070_000000003685	1.0		6	3	False	False	0.9998793005943298	0					non-mobilizable	no_good_hit	1055.0	72.796	13.0	0.00031591963565561713	NZ_LN866274.1	firmicutes	Clostridium phoceensis strain GD3, whole genome shotgun sequence	True	False
ENG0050_000000008998	2837	0.6557108020225232	5	2	0	2	0	True	64148	fragment	False	ENG0050_000000008998	1.0		0	0	False	False	0.9996474981307983	0					non-mobilizable	no_good_hit								True	True
MON0090_000000043396	1426	0.6557107579036405	2	2	2	2	2	True	50854	maximal	True	MON0090_000000043396	1.0		27	7	False	False	0.9901823401451111	0					non-mobilizable	other	1378.0	73.149	95.0	0.0019269254960260736	NZ_DF158897.1	firmicutes	Oscillibacter ruminantium GH1, whole genome shotgun sequence	False	True
ENG0193_000000005297	3869	0.655706638139428	4	4	4	4	4	False	62074	maximal	True	ENG0193_000000005297	1.0		122	8	False	False	0.9997415542602539	0					non-mobilizable	other	3675.0	96.40799999999999	95.0	0.030524076966534846	NZ_JAAWUO010000014.1	firmicutes	Blautia schinkii strain MSK.6.26 NODE_14_length_120364_cov_136.787, whole genome shotgun sequence	False	False
ENG0157_000000005297	4533	0.6557014321108017	5	3	3	3	3	False	92482	maximal	True	ENG0157_000000005297	1.0		11	4	False	False	0.9918376207351685	0					non-mobilizable	other	4533.0	99.713	100.0	0.0012934926928508557	NZ_BFBT01000001.1	firmicutes	Lawsonibacter asaccharolyticus strain 3BBH22, whole genome shotgun sequence	False	False
CAN0022_000000014893	2106	0.6556985030905517	3	3	3	2	2	False	113454	fragment	False	CAN0022_000000014893	0.9430477167778348		0	0	False	False	0.9990503191947937	0					non-mobilizable	no_good_hit	808.0	73.391	38.0	0.0027386581954518957	NZ_FKLA01000007.1	firmicutes	Anaerotruncus rubiinfantis strain MT15, whole genome shotgun sequence	True	False
MAD0056_000000007750	1784	0.655692178051255	4	3	2	2	2	False	17049	maximal	True	MAD0056_000000007750	1.0		17	2	False	False	1.0	0					non-mobilizable	chromosome	1784.0	99.664	100.0	0.00050254867999938	NZ_CP020121.1	b-proteobacteria	Comamonas kerstersii strain 8943 chromosome, complete genome	False	False
ISR0391_000000003753	3365	0.6556915083889929	5	5	2	4	4	False	101913	fragment	False	ENG0049_000000005390	0.7017584978634189		0	0	False	False	1.0	0					non-mobilizable	chromosome	3365.0	99.525	100.0	0.0005195129303741481	LT622246.1	CFB group bacteria	Bacteroides ovatus V975 genome assembly, chromosome: I	False	False
ISR0061_000000001532	3090	0.6556892513479602	4	4	3	3	2	False	106629	fragment	False	ENG0040_000000007218	0.7058020002507743		0	0	False	False	1.0	0					non-mobilizable	no_good_hit	477.0	99.37100000000001	26.0	0.00016591539987702742	CP023819.1	firmicutes	Faecalibacterium prausnitzii strain Indica chromosome, complete genome	True	False
ISR0072_000000002104	10128	0.6556861152271328	8	6	5	5	1	False	43170	fragment	False	ISR0072_000000002104	1.0		0	0	False	False	1.0	0					non-mobilizable	no_good_hit								True	False
SPA0028_000000025795	1296	0.6556842448336321	2	1	1	1	1	False	113068	fragment	False	AST0058_000000008935	0.20859111129016525		0	0	False	False	1.0	0					non-mobilizable	other	1322.0	97.05	100.0	0.008815868563414146	NZ_JAAITI010000005.1	firmicutes	Blautia luti strain MSK.16.34 NODE_5_length_149730_cov_194.171, whole genome shotgun sequence	False	False
ISR0325_000000017625	1218	0.6556776023846741	1	1	1	1	1	True	24850	fragment	False	ISR0325_000000017625	1.0		0	0	False	False	1.0	0					non-mobilizable	plasmid	1215.0	99.91799999999999	99.0	0.021550805936235175	CP016700.1	firmicutes	Lactococcus lactis subsp. lactis strain 275 plasmid p275B, complete sequence	False	True
DEN0094_000000025412	1525	0.6556685573398888	3	3	3	2	1	False	68326	fragment	False	MON0083_000000023354	0.9306673477143791		0	0	False	False	0.9986885190010071	0					non-mobilizable	other	1525.0	95.803	100.0	0.020703990001222677	NZ_SPFY01000008.1	actinobacteria	Collinsella aerofaciens strain 1001271st1_C3 NODE_8_length_73609_cov_18.2556, whole genome shotgun sequence	False	False
MON0008_000000005551	4991	0.6556677323133367	9	1	1	1	1	True	38831	fragment	False	MON0008_000000005551	0.9863872859096041		0	0	False	False	1.0	0					non-mobilizable	chromosome	4929.0	99.31	99.0	0.0013145788879377516	CP042464.1	CFB group bacteria	Prevotella copri strain YF2 chromosome	False	True
FIJ0041_000000034131	1133	0.6556618771372622	2	2	2	2	2	False	102260	fragment	False	CHI0170_000000004962	0.12157542073535313		0	0	False	False	0.998234748840332	0					non-mobilizable	no_good_hit	156.0	98.71799999999999	14.0	4.3043359936906765e-05	FP929062.1	firmicutes	Clostridiales sp. SS3/4 draft genome	True	False
ISR0397_000000005472	3681	0.6556574592824064	4	4	4	4	4	False	22651	maximal	True	ISR0397_000000005472	1.0		1	1	False	False	1.0	0					non-mobilizable	no_good_hit	1678.0	77.89	68.0	0.009551922756017423	NZ_LT594620.1	CFB group bacteria	Culturomica massiliensis strain Marseille-P2698T, whole genome shotgun sequence	True	False
MON0008_000000008003	3815	0.655657430026114	3	3	3	3	2	False	128982	maximal	True	MON0008_000000008003	1.0	PS1059	12	5	False	True	0.9997378587722778	0					non-mobilizable	no_good_hit	1238.0	79.321	69.0	0.00480573238420772	NZ_BHVZ01000004.1	firmicutes	Anaerotignum faecicola strain KCTC 15736 Contigs04, whole genome shotgun sequence	True	True
FIJ0098_000000015217	1562	0.6556554624474569	3	3	3	2	2	False	100191	maximal	False	MAD0110_000000015382	0.9448637664186045		0	0	False	False	1.0	0					non-mobilizable	no_good_hit	725.0	84.13799999999999	56.0	0.0035224952648021056	NZ_VZBY01000061.1	CFB group bacteria	Prevotella copri strain BVe41210 NODE_3_length_203265_cov_26.6557_ID_5, whole genome shotgun sequence	True	False
MAD0030_000000007591	1561	0.6556554624474569	3	3	3	2	2	False	100191	maximal	False	MAD0110_000000015382	0.9448264885742345		0	0	False	False	1.0	0					non-mobilizable	no_good_hit	725.0	84.13799999999999	56.0	0.0035224952648021056	NZ_VZBY01000061.1	CFB group bacteria	Prevotella copri strain BVe41210 NODE_3_length_203265_cov_26.6557_ID_5, whole genome shotgun sequence	True	False
FIJ0130_000000013221	1555	0.6556554624474569	3	3	3	2	2	False	100191	maximal	False	MAD0110_000000015382	0.9438205403917518		0	0	False	False	1.0	0					non-mobilizable	no_good_hit	721.0	84.05	56.0	0.0035028165203060046	NZ_VZBY01000061.1	CFB group bacteria	Prevotella copri strain BVe41210 NODE_3_length_203265_cov_26.6557_ID_5, whole genome shotgun sequence	True	False
FIJ0132_000000022108	1545	0.6556554624474569	3	3	3	2	2	False	100191	maximal	False	MAD0110_000000015382	0.9407291797514229		0	0	False	False	0.9967637658119202	0					non-mobilizable	no_good_hit	711.0	83.82600000000001	56.0	0.0034536196590657514	NZ_VZBY01000061.1	CFB group bacteria	Prevotella copri strain BVe41210 NODE_3_length_203265_cov_26.6557_ID_5, whole genome shotgun sequence	True	False
FIJ0020_000000013923	1540	0.6556554624474569	3	3	3	2	2	False	100191	maximal	False	MAD0110_000000015382	0.9385011671409182		0	0	False	False	0.998701274394989	0					non-mobilizable	no_good_hit	718.0	84.262	56.0	0.00018993104062736997	CP042464.1	CFB group bacteria	Prevotella copri strain YF2 chromosome	True	False
FIJ0017_000000019110	1532	0.6556554624474569	3	3	3	2	2	False	100191	maximal	False	MAD0110_000000015382	0.9358784558019433		0	0	False	False	1.0	0					non-mobilizable	no_good_hit	710.0	83.944	55.0	0.00018753022691157456	CP042464.1	CFB group bacteria	Prevotella copri strain YF2 chromosome	True	False
ISR0824_000000009483	2266	0.6556502861048032	4	3	3	2	3	False	101771	maximal	True	ISR0824_000000009483	1.0		254	10	False	False	1.0	0					non-mobilizable	no_good_hit	1812.0	99.89	80.0	0.0004896686935687925	FP929043.1	firmicutes	Eubacterium rectale M104/1 draft genome	True	False
AST0061_000000017858	2355	0.6556497402563273	3	3	3	3	3	False	112026	maximal	True	AST0061_000000017858	1.0		25	6	False	False	0.9987261295318604	0					non-mobilizable	no_good_hit	538.0	73.60600000000001	31.0	0.00011904664723825384	NC_016048.1	firmicutes	Oscillibacter valericigenes Sjm18-20, complete genome	True	False
ISR0342_000000007269	2241	0.6556430694665929	4	3	3	3	2	False	122122	fragment	False	ISR0342_000000007269	1.0		0	0	False	False	0.9973226189613342	0					non-mobilizable	no_good_hit	1076.0	78.717	48.0	0.019314085994102014	NZ_SLXA01000016.1	firmicutes	Frisingicoccus caecimuris strain DSM 28559 Ga0310541_116, whole genome shotgun sequence	True	False
DEN0035_000000000175	48578	0.6556415379462038	41	21	13	18	12	True	117556	fragment	False	DEN0035_000000000175	1.0		0	0	False	True	0.9996706247329712	0					non-mobilizable	no_good_hit	4319.0	98.727	16.0	0.1536326762968761	MK233946.1	viruses	Uncultured human fecal virus clone Subdoligranulum.sp_B01.V07.J04_3-CL41_c1 sequence	True	True
AST0052_000000021167	1206	0.6556323261022308	2	2	1	1	2	False	114345	maximal	True	AST0052_000000021167	1.0		1	1	False	False	1.0	0					non-mobilizable	chromosome	1207.0	99.586	100.0	0.0005871061557058101	CP050962.1	firmicutes	Streptococcus mutans strain FDAARGOS_685 chromosome	False	False
ENG0042_000000013161	1955	0.6556313475465898	3	3	3	3	2	False	64696	maximal	True	ENG0042_000000013161	1.0		8	4	False	False	0.9938619136810303	0					non-mobilizable	other	706.0	96.884	99.0	0.00022183136146394815	NZ_KE150238.1	d-proteobacteria	Bilophila wadsworthia 3_1_6 acCls-supercont2.1, whole genome shotgun sequence	False	False
ENG0165_000000007334	2605	0.6556312502255269	2	1	1	1	1	False	128406	fragment	False	ISR0150_000000006789	0.6242529538714153		0	0	False	False	0.9976967573165894	0					non-mobilizable	no_good_hit								True	False
ENG0166_000000012355	2293	0.6556312502255269	1	1	1	1	1	False	128406	fragment	False	ISR0150_000000006789	0.27508308832949313		0	0	False	False	1.0	0					non-mobilizable	no_good_hit	708.0	74.435	31.0	0.0018019643731793458	NZ_GG704770.1	firmicutes	Subdoligranulum variabile DSM 15176 Scfld1, whole genome shotgun sequence	True	False
DEN0045_000000021222	1915	0.6556312502255269	1	1	1	1	1	False	128404	fragment	False	MAD0098_000000023276	0.976164813024712		0	0	False	False	0.9942559003829956	0					non-mobilizable	no_good_hit								True	False
AST0005_000000014865	1871	0.6556312502255269	1	1	1	1	1	False	128404	fragment	False	MAD0098_000000023276	0.9623245786955025		0	0	False	False	1.0	0					non-mobilizable	no_good_hit	708.0	75.42399999999999	37.0	0.0018019643731793458	NZ_GG704770.1	firmicutes	Subdoligranulum variabile DSM 15176 Scfld1, whole genome shotgun sequence	True	False
MAD0007_000000004841	1784	0.6556312502255269	2	1	1	1	1	False	128404	fragment	False	MAD0098_000000023276	0.673677513038453		0	0	False	False	1.0	0					non-mobilizable	no_good_hit	708.0	74.859	39.0	0.0018019643731793458	NZ_GG704770.1	firmicutes	Subdoligranulum variabile DSM 15176 Scfld1, whole genome shotgun sequence	True	False
ISR0052_000000022856	1612	0.6556312502255269	2	1	1	1	1	False	128404	fragment	False	MAD0098_000000023276	0.4076048044485878		0	0	False	False	0.9987593293190002	0					non-mobilizable	no_good_hit								True	False
DEN0093_000000021236	1491	0.6556275852703917	2	2	2	2	2	False	68448	maximal	True	DEN0093_000000021236	1.0		148	12	False	False	1.0	0					non-mobilizable	no_good_hit	39.0	94.87200000000001	3.0	1.885946866921137e-05	NZ_VCEJ01000004.1	CFB group bacteria	Dyadobacter luticola strain T17 NODE_2, whole genome shotgun sequence	True	False
ISR0266_000000005605	2847	0.6556258906735017	4	4	3	2	2	True	98904	maximal	True	ISR0266_000000005605	1.0		2	1	False	False	0.9922725558280945	0					non-mobilizable	no_good_hit								True	True
FIJ0070_000000000377	28201	0.6556235253146724	29	11	6	10	4	False	44957	maximal	True	FIJ0070_000000000377	1.0		1	1	False	False	0.9999290704727173	0					non-mobilizable	no_good_hit	34.0	97.059	0.0	0.0204211869814933	XM_020513100.1	sharks and rays	PREDICTED: Rhincodon typus 26S protease regulatory subunit 4-like (LOC109913564), mRNA	True	False
MON0050_000000009822	3227	0.6556208934418467	3	2	2	2	1	False	109645	maximal	True	MON0050_000000009822	1.0		469	13	False	False	0.9603346586227417	0					non-mobilizable	no_good_hit	2204.0	96.73299999999999	68.0	0.03943152732284451	NZ_WNAF01000015.1	firmicutes	[Ruminococcus] faecis strain BIOML-A1 scaffold15_size55869, whole genome shotgun sequence	True	False
FIJ0133_000000025748	1498	0.6556132238600807	3	2	2	2	1	False	40668	maximal	True	FIJ0133_000000025748	1.0		40	5	False	False	0.998664915561676	0					non-mobilizable	chromosome	1498.0	98.131	100.0	0.00031086281771290934	CP060733.1	enterobacteria	Enterobacter roggenkampii strain Ed-982 chromosome, complete genome	False	False
ENG0189_000000006030	2530	0.6556091267687167	3	3	3	2	2	False	54854	maximal	True	ENG0189_000000006030	1.0		49	9	False	False	0.9881423115730286	0					non-mobilizable	no_good_hit	526.0	72.053	20.0	0.0001608436311779548	NZ_AP012331.1	high GC Gram+	Bifidobacterium scardovii JCM 12489 = DSM 13734 strain JCM 12489	True	False
MAD0005_000000020077	1543	0.6556068461631704	2	1	1	1	1	False	126952	fragment	False	ISR0289_000000005085	0.2845471597220215		0	0	False	False	0.9889824986457825	0					non-mobilizable	other	1543.0	95.917	100.0	0.022012713377615886	NZ_QSFS01000019.1	firmicutes	Dorea formicigenerans strain AM42-8 AM42-8.Scaf19, whole genome shotgun sequence	False	False
CHI0159_000000011381	1401	0.6556068461631704	1	1	1	1	1	False	126952	fragment	False	ISR0289_000000005085	0.2584268484309981		0	0	False	False	0.9892933368682861	0					non-mobilizable	other	1146.0	95.55	100.0	0.01635597457324477	NZ_QSFS01000019.1	firmicutes	Dorea formicigenerans strain AM42-8 AM42-8.Scaf19, whole genome shotgun sequence	False	False
AUS0002_000000027567	1363	0.6556068461631704	2	1	1	1	1	False	126952	fragment	False	ISR0289_000000005085	0.06558402203856749		0	0	False	False	1.0	0					non-mobilizable	other	1140.0	95.87700000000001	97.0	0.016270266409542176	NZ_QSFS01000019.1	firmicutes	Dorea formicigenerans strain AM42-8 AM42-8.Scaf19, whole genome shotgun sequence	False	False
CHI0137_000000012837	1346	0.6556068461631704	1	1	1	1	1	False	126952	fragment	False	ISR0289_000000005085	0.17400935978332774		0	0	False	False	0.9888558983802795	0					non-mobilizable	other	1066.0	94.84100000000001	97.0	0.015213199057210199	NZ_QSFS01000019.1	firmicutes	Dorea formicigenerans strain AM42-8 AM42-8.Scaf19, whole genome shotgun sequence	False	False
ISR0822_000000001689	3344	0.6556040179310789	3	3	3	3	3	False	100036	fragment	False	ISR0051_000000011811	0.9438263111880058		0	0	False	False	1.0	0					non-mobilizable	no_good_hit								True	False
ISR0199_000000002076	11272	0.6556001830958472	16	5	5	3	4	False	100939	maximal	True	ISR0199_000000002076	1.0		15	4	False	False	1.0	0					non-mobilizable	no_good_hit	36.0	97.22200000000001	0.0	7.291462041077524e-06	NZ_CP014176.1	firmicutes	Clostridium argentinense strain 89G chromosome, complete genome	True	False
ISR0359_000000010103	2546	0.6555940847807056	3	2	2	2	1	False	115972	fragment	False	ISR0359_000000010103	1.0		0	0	False	False	0.9948939681053162	0					non-mobilizable	chromosome	1861.0	98.71	100.0	0.0005859523364494818	LR699012.1	firmicutes	Anaerostipes hadrus isolate MGYG-HGUT-02528 genome assembly, chromosome: 1	False	False
ENG0088_000000009654	2016	0.6555910888922767	5	1	1	1	1	True	90721	fragment	False	ENG0088_000000009654	1.0		0	0	False	False	1.0	0					non-mobilizable	no_good_hit	1352.0	97.929	67.0	0.00036850335152157986	NZ_CP036170.1	firmicutes	[Clostridium] scindens ATCC 35704 chromosome, complete genome	True	True
ISR0028_000000012498	1551	0.6555910888922767	2	1	1	1	1	True	37194	fragment	False	ISR0028_000000012498	1.0		0	0	False	False	1.0	0					non-mobilizable	no_good_hit	1115.0	98.296	72.0	0.0003045346688390504	NZ_CP036170.1	firmicutes	[Clostridium] scindens ATCC 35704 chromosome, complete genome	True	True
ISR0848_000000015800	1162	0.6555910888922767	2	1	1	1	1	True	20602	fragment	False	ISR0848_000000015800	1.0		0	0	False	False	1.0	0					non-mobilizable	chromosome	1054.0	98.008	91.0	0.00028758570163256827	NZ_CP036170.1	firmicutes	[Clostridium] scindens ATCC 35704 chromosome, complete genome	False	True
AST0052_000000010910	2109	0.6555871049647158	3	3	3	3	3	False	114517	fragment	False	AST0052_000000010910	0.990273028203222		0	0	False	False	1.0	0					non-mobilizable	chromosome	2095.0	98.186	99.0	0.0005956190427429196	NZ_LT907978.1	firmicutes	Anaerobutyricum hallii isolate EH1 chromosome I	False	False
MON0039_000000020352	2330	0.6555849513521518	4	2	1	2	1	True	57190	maximal	True	MON0039_000000020352	1.0		2	1	False	False	1.0	0					non-mobilizable	no_good_hit	1184.0	97.973	51.0	0.001964088558312511	NZ_CABIYV010000001.1	firmicutes	Gemmiger formicilis isolate MGYG-HGUT-00084, whole genome shotgun sequence	True	True
ISR0139_000000002537	7845	0.6555763374852647	9	6	2	4	5	False	31320	maximal	True	ISR0139_000000002537	1.0		3	2	True	True	0.9979605078697205	12					non-mobilizable	no_good_hit	718.0	78.273	9.0	0.05035310734463277	LN852912.1		Uncultured prokaryote from Rat gut metagenome metamobilome, plasmid pRGRH0239	True	True
MON0058_000000021727	2255	0.6555687335176958	4	3	3	3	3	False	11013	maximal	True	MON0058_000000021727	1.0		1	1	False	False	0.9924612045288086	0					non-mobilizable	no_good_hit								True	False
SPA0054_000000000924	17165	0.6555682947625214	18	4	4	3	3	True	97277	fragment	False	SPA0054_000000000924	1.0		0	0	False	False	1.0	0					non-mobilizable	plasmid	15969.0	99.568	93.0	0.09648974362073759	CP021634.1	other sequences	Unidentified plasmid plasmid apr34_1788, complete sequence	False	True
FIJ0130_000000013810	1491	0.6555667883601188	3	1	1	1	1	False	40870	maximal	True	FIJ0130_000000013810	1.0		2	1	False	False	1.0	0					non-mobilizable	no_good_hit								True	False
ISR0773_000000004471	2855	0.6555626547927595	3	3	3	3	3	False	80411	fragment	False	ISR0773_000000004471	1.0		0	0	False	False	0.9950963258743286	0					non-mobilizable	other	2858.0	97.306	100.0	0.0071958045484342694	NZ_QSOD01000001.1	firmicutes	Ruminococcus bromii strain TM10-21 TM10-21.Scaf1, whole genome shotgun sequence	False	False
ISR0854_000000000760	8208	0.6555602364089891	13	11	4	3	10	True	123820	fragment	False	ISR0854_000000000760	1.0		0	0	False	False	1.0	0					non-mobilizable	other	6039.0	99.70200000000001	100.0	0.00193767726473652	NZ_KB905472.1	CFB group bacteria	Bacteroides massiliensis B84634 = Timone 84634 = DSM 17679 = JCM 13223 strain DSM 17679 aczJl-supercont1.1, whole genome shotgun sequence	False	True
ISR0189_000000002960	3886	0.6555530647350288	5	3	2	3	3	False	29237	maximal	True	ISR0189_000000002960	1.0		0	0	False	False	1.0	0					non-mobilizable	no_good_hit	157.0	92.35700000000001	4.0	0.010782416367155101	MK233969.1	viruses	Uncultured human fecal virus clone S.variabile_B10.V06.O05_2-CL40_c4 sequence	True	False
DEN0017_000000019088	1516	0.6555496409590293	3	2	2	2	2	False	75196	fragment	False	DEN0017_000000019088	0.9926209902540057		0	0	False	False	1.0	0					non-mobilizable	no_good_hit	334.0	76.048	22.0	0.0026313078075341	NZ_CABJCG010000018.1	firmicutes	Enterocloster lavalensis isolate MGYG-HGUT-00172, whole genome shotgun sequence	True	False
SPA0031_000000029652	1145	0.6555477939404647	1	1	1	1	1	False	70879	fragment	False	DEN0071_000000036227	0.5284320660965491		0	0	False	False	1.0	0					non-mobilizable	chromosome	1145.0	99.913	100.0	0.0002604630915375223	LT906459.1	CFB group bacteria	Odoribacter splanchnicus strain NCTC10825 genome assembly, chromosome: 1	False	False
SPA0058_000000007352	4054	0.6555458765511051	6	4	3	4	1	False	126607	maximal	True	SPA0058_000000007352	1.0		19	4	False	False	0.9997533559799194	0					non-mobilizable	no_good_hit	1339.0	94.1	35.0	0.001492663858346423	NZ_KB822482.1	firmicutes	Eubacterium plexicaudatum ASF492 acLZb-supercont1.2, whole genome shotgun sequence	True	False
AST0016_000000010152	2562	0.6555458765511051	4	4	3	4	1	False	126609	fragment	False	AST0016_000000010152	1.0		0	0	False	False	1.0	0					non-mobilizable	no_good_hit	1352.0	93.491	53.0	0.001492663858346423	NZ_KB822482.1	firmicutes	Eubacterium plexicaudatum ASF492 acLZb-supercont1.2, whole genome shotgun sequence	True	False
ISR0820_000000010904	2180	0.6555458765511051	4	4	3	4	1	False	126608	fragment	False	ISR0820_000000010904	1.0		0	0	False	False	1.0	0					non-mobilizable	no_good_hit	1352.0	93.491	62.0	0.001492663858346423	NZ_KB822482.1	firmicutes	Eubacterium plexicaudatum ASF492 acLZb-supercont1.2, whole genome shotgun sequence	True	False
ENG0134_000000021144	1856	0.6555458765511051	4	4	3	4	1	False	126606	fragment	False	ISR0195_000000011225	0.9632131973316665		0	0	False	False	0.9989224076271057	0					non-mobilizable	no_good_hit	1352.0	93.491	73.0	0.001492663858346423	NZ_KB822482.1	firmicutes	Eubacterium plexicaudatum ASF492 acLZb-supercont1.2, whole genome shotgun sequence	True	False
ISR0195_000000011225	1855	0.6555458765511051	4	4	3	4	1	False	126606	fragment	False	ISR0195_000000011225	0.9696567168992385		0	0	False	False	0.9994609355926514	0					non-mobilizable	no_good_hit	1352.0	93.491	73.0	0.001492663858346423	NZ_KB822482.1	firmicutes	Eubacterium plexicaudatum ASF492 acLZb-supercont1.2, whole genome shotgun sequence	True	False
ISR0193_000000014818	1799	0.6555458765511051	4	4	3	4	1	False	126606	fragment	False	ISR0195_000000011225	0.9607491098068899		0	0	False	False	0.9949972033500671	0					non-mobilizable	no_good_hit	1339.0	93.876	74.0	0.001492663858346423	NZ_KB822482.1	firmicutes	Eubacterium plexicaudatum ASF492 acLZb-supercont1.2, whole genome shotgun sequence	True	False
ISR0842_000000012579	1796	0.6555458765511051	4	4	3	4	1	False	126606	fragment	False	ISR0195_000000011225	0.9604499027377826		0	0	False	False	1.0	0					non-mobilizable	no_good_hit	1352.0	93.417	75.0	0.001492663858346423	NZ_KB822482.1	firmicutes	Eubacterium plexicaudatum ASF492 acLZb-supercont1.2, whole genome shotgun sequence	True	False
ISR0305_000000010332	1770	0.6555458765511051	4	4	3	4	1	False	126606	fragment	False	ISR0195_000000011225	0.9554772694244029		0	0	False	False	0.9994350075721741	0					non-mobilizable	no_good_hit	1352.0	93.491	76.0	0.001492663858346423	NZ_KB822482.1	firmicutes	Eubacterium plexicaudatum ASF492 acLZb-supercont1.2, whole genome shotgun sequence	True	False
ISR0064_000000014037	1611	0.6555458765511051	4	4	3	4	1	False	126601	fragment	False	ISR0064_000000014037	0.9744571673014732		0	0	False	False	0.9869646430015564	0					non-mobilizable	no_good_hit	1352.0	93.491	84.0	0.001492663858346423	NZ_KB822482.1	firmicutes	Eubacterium plexicaudatum ASF492 acLZb-supercont1.2, whole genome shotgun sequence	True	False
ISR0175_000000012847	1610	0.6555458765511051	4	4	3	4	1	False	126601	fragment	False	ISR0064_000000014037	0.8224022222001593		0	0	False	False	0.9993788599967957	0					non-mobilizable	no_good_hit	1352.0	93.491	84.0	0.001492663858346423	NZ_KB822482.1	firmicutes	Eubacterium plexicaudatum ASF492 acLZb-supercont1.2, whole genome shotgun sequence	True	False
ISR0223_000000019806	1587	0.6555458765511051	4	4	3	4	1	False	126601	fragment	False	ISR0064_000000014037	0.8215576875880873		0	0	False	False	1.0	0					non-mobilizable	no_good_hit	1352.0	93.34299999999999	85.0	0.001492663858346423	NZ_KB822482.1	firmicutes	Eubacterium plexicaudatum ASF492 acLZb-supercont1.2, whole genome shotgun sequence	True	False
SPA0075_000000003824	4089	0.6555299098338634	7	4	2	2	4	True	94678	fragment	False	SPA0075_000000003824	1.0		0	0	False	False	0.9975544214248657	0					non-mobilizable	other	3564.0	98.709	99.0	0.0006885279620792499	NC_009614.1	CFB group bacteria	Bacteroides vulgatus ATCC 8482, complete sequence	False	True
CHI0010_000000002764	2932	0.6555299098338634	5	4	2	2	4	True	94674	fragment	False	CHI0010_000000002764	0.9443363928557733		0	0	False	False	1.0	0					non-mobilizable	other	2350.0	98.46799999999999	98.0	0.00045340195758861434	NC_009614.1	CFB group bacteria	Bacteroides vulgatus ATCC 8482, complete sequence	False	True
CHI0118_000000003075	2915	0.6555299098338634	5	4	2	2	4	True	94674	fragment	False	CHI0010_000000002764	0.9408864024923025		0	0	False	False	1.0	0					non-mobilizable	other	2495.0	99.84	98.0	0.0004828411278378537	NC_009614.1	CFB group bacteria	Bacteroides vulgatus ATCC 8482, complete sequence	False	True
ISR0146_000000009510	4041	0.6555292875076989	4	4	1	4	3	False	121940	maximal	True	ISR0146_000000009510	1.0		7	2	False	False	1.0	0					non-mobilizable	no_good_hit	1244.0	98.875	32.0	0.00035257007117259925	FP929038.1	firmicutes	Coprococcus catus GD/7 draft genome	True	False
ISR0212_000000004468	6801	0.6555235422296124	10	7	3	6	4	True	95057	fragment	False	ISR0212_000000004468	1.0		0	0	False	False	1.0	0					non-mobilizable	no_good_hit	41.0	97.561	1.0	0.00016364670313260703	NZ_QKLW01000006.1	g-proteobacteria	Marinomonas alcarazii strain CECT 7730 Ga0244607_106, whole genome shotgun sequence	True	True
ISR0011_000000013638	2020	0.655522700313366	4	2	1	1	2	False	38254	maximal	True	ISR0011_000000013638	1.0		1	1	False	False	0.9945544600486755	0					non-mobilizable	no_good_hit	629.0	83.148	31.0	0.007523906606475414	NZ_CYXX01000016.1	firmicutes	Roseburia inulinivorans strain 2789STDY5608887, whole genome shotgun sequence	True	False
ISR0844_000000007228	1744	0.655522548874869	2	2	2	2	2	False	126788	fragment	False	ISR0375_000000013884	0.6917694109806257		0	0	False	False	1.0	0					non-mobilizable	chromosome	1468.0	82.289	100.0	0.0006213228215860155	CP024960.1	actinobacteria	Collinsella aerofaciens strain C11 chromosome, complete genome	False	False
ISR0056_000000015436	1447	0.655522548874869	2	2	2	2	2	False	126788	fragment	False	ISR0375_000000013884	0.651320714101357		0	0	False	False	1.0	0					non-mobilizable	other	1447.0	97.374	100.0	0.0006883944128652632	AP018530.1	actinobacteria	Olsenella sp. GAM18 DNA, complete genome	False	False
FIJ0141_000000017913	1658	0.6555086718487874	3	3	3	3	3	False	40260	maximal	True	FIJ0141_000000017913	1.0		11	7	False	False	0.9993968605995178	0					non-mobilizable	other	1658.0	99.819	100.0	0.0008629767855599037	NZ_BGZJ01000001.1	b-proteobacteria	Mesosutterella multiformis strain 4NBBH2 sequence1, whole genome shotgun sequence	False	False
FIJ0085_000000010029	3074	0.6555060069109309	3	3	3	3	1	True	100202	maximal	True	FIJ0085_000000010029	1.0		2	2	False	False	0.9996746778488159	0					non-mobilizable	no_good_hit	279.0	82.43700000000001	9.0	0.00023189541433096917	NZ_LR130816.1	firmicutes	Intestinimonas timonensis strain GD4, whole genome shotgun sequence	True	True
ISR0080_000000024358	1366	0.6555003986802573	2	1	1	1	1	False	34284	maximal	True	ISR0080_000000024358	1.0		0	0	False	False	0.9546120166778564	0					non-mobilizable	no_good_hit	28.0	100.0	2.0	9.993707665543917e-05	MN577570.1	bacteria	Uncultured Candidatus Melainabacteria bacterium isolate LL20 clone UCI_2 genomic sequence	True	False
ENG0024_000000004691	5674	0.6554918050292051	9	5	2	4	4	False	89032	maximal	True	ENG0024_000000004691	1.0		1	1	False	False	1.0	0					non-mobilizable	no_good_hit	580.0	93.103	10.0	0.40517844646606016	NZ_JAAITI010000086.1	firmicutes	Blautia luti strain MSK.16.34 NODE_88_length_1429_cov_594.597, whole genome shotgun sequence	True	False
CAN0002_000000013562	1440	0.6554889490407998	2	1	1	1	1	False	111746	fragment	False	CAN0002_000000013562	0.9679802955665024		0	0	False	False	0.9680555462837219	0					non-mobilizable	no_good_hit	33.0	100.0	3.0	3.4368874687860804e-05	NZ_RJQC01000001.1	firmicutes	Absicoccus porci strain YH-panp20 panp20_1, whole genome shotgun sequence	True	False
ISR0068_000000008568	2381	0.6554885336665133	4	2	2	2	2	False	86493	fragment	False	ISR0068_000000008568	0.9890369733447979		0	0	False	False	1.0	0					non-mobilizable	chromosome	2381.0	99.07600000000001	100.0	0.001061288520202608	CP040804.1	firmicutes	Streptococcus salivarius strain LAB813 chromosome, complete genome	False	False
CHI0052_000000006989	2326	0.6554885336665133	3	2	2	2	2	False	86493	fragment	False	ISR0068_000000008568	0.9777404451910963		0	0	False	False	1.0	0					non-mobilizable	chromosome	2326.0	99.484	100.0	0.0010367629451559092	CP040804.1	firmicutes	Streptococcus salivarius strain LAB813 chromosome, complete genome	False	False
ISR0390_000000013801	1162	0.6554824913636289	2	2	2	2	2	False	96059	fragment	False	ENG0152_000000016577	0.3140102824427679		0	0	False	False	1.0	0					non-mobilizable	chromosome	1162.0	99.053	100.0	0.00039078580259359254	NZ_CP030777.1	firmicutes	Faecalibacterium prausnitzii strain APC918/95b chromosome, complete genome	False	False
ISR0118_000000011731	1424	0.6554614286730249	2	2	2	2	2	False	32372	fragment	False	ISR0118_000000011731	1.0		0	0	False	False	0.9908707737922668	0					non-mobilizable	other	1424.0	99.087	100.0	0.036608268374881014	NZ_JAAITI010000033.1	firmicutes	Blautia luti strain MSK.16.34 NODE_33_length_38871_cov_189.027, whole genome shotgun sequence	False	False
MAD0049_000000011450	1627	0.6554606731526098	3	2	2	2	2	False	17457	maximal	True	MAD0049_000000011450	1.0		2	1	False	False	0.9932391047477722	0					non-mobilizable	no_good_hit	445.0	73.933	27.0	0.007091391116243515	NZ_PPTT01000026.1	actinobacteria	Eggerthella sinensis strain DSM 16107 NODE_26, whole genome shotgun sequence	True	False
FIJ0014_000000006330	3731	0.6554522776143461	5	3	3	3	3	False	50511	maximal	True	FIJ0014_000000006330	1.0		18	6	False	False	0.997319757938385	0					non-mobilizable	no_good_hit	2665.0	97.824	71.0	0.005398518602674306	NZ_SAXT01000003.1	bacteria	Brachyspira aalborgi strain W1 W1_contig3, whole genome shotgun sequence	True	False
MON0034_000000008804	2887	0.6554513274766078	3	3	2	3	3	False	125473	fragment	False	MAD0095_000000009918	0.2811025356757064		0	0	False	False	1.0	0					non-mobilizable	no_good_hit	1410.0	86.09899999999999	84.0	0.00042373621502068086	AP018532.1	firmicutes	Oscillibacter sp. PEA192 DNA, complete genome	True	False
ISR0032_000000010009	3245	0.6554496922789922	4	3	3	3	2	False	101849	fragment	False	ISR0032_000000010009	1.0		0	0	False	False	0.9993836879730225	0					non-mobilizable	no_good_hit	103.0	90.291	3.0	0.0009272751357795734	NZ_FQZY01000011.1	firmicutes	Hespellia stercorisuis DSM 15480, whole genome shotgun sequence	True	False
ISR0198_000000010145	3271	0.6554402831617006	3	3	3	3	2	True	60139	fragment	False	ISR0198_000000010145	1.0		0	0	False	False	1.0	0					non-mobilizable	no_good_hit	1716.0	95.68799999999999	87.0	0.0006351664685561043	NZ_KE386488.1	CFB group bacteria	Rikenella microfusus DSM 15922 RikmiDRAFT_RMD.2, whole genome shotgun sequence	True	True
ENG0087_000000010469	2588	0.6554278368226436	4	4	3	3	3	False	68622	fragment	False	ENG0087_000000010469	1.0		0	0	False	False	1.0	0					non-mobilizable	other	2588.0	99.961	100.0	0.001244034094324425	AP012325.1	high GC Gram+	Bifidobacterium catenulatum DSM 16992 = JCM 1194 = LMG 11043 DNA, complete genome	False	False
ENG0208_000000009794	3132	0.6554262108761135	4	2	1	1	2	False	53853	maximal	True	ENG0208_000000009794	1.0		1	1	False	False	1.0	0					non-mobilizable	no_good_hit	1277.0	92.01299999999999	41.0	0.129835663978769	NZ_QIBZ01000026.1	actinobacteria	Slackia isoflavoniconvertens strain DSM 22006 DSM22006T_contig_026, whole genome shotgun sequence	True	False
SPA0149_000000018317	2151	0.6554258819047535	3	3	3	2	2	False	81201	fragment	False	DEN0010_000000020867	0.0878296747133511		0	0	False	False	1.0	0					non-mobilizable	no_good_hit	905.0	75.91199999999999	41.0	0.005303677335738304	NZ_FQXV01000011.1	firmicutes	Sporobacter termitidis DSM 10068, whole genome shotgun sequence	True	False
AST0090_000000000240	47853	0.6554241659384015	48	22	17	20	13	True	117629	fragment	False	ISR0816_000000000511	0.9491278009052072		0	0	False	False	1.0	0					non-mobilizable	no_good_hit	5970.0	99.899	13.0	0.976759410801964	MK232138.1	viruses	Uncultured human fecal virus clone B.wexlerae_B01.V06.H11_4_c1 sequence	True	True
ISR0778_000000002944	4167	0.6554229725764422	6	6	4	5	6	False	101916	fragment	False	USA0013_01_000000002644	0.9575431243943548		0	0	False	False	1.0	0					non-mobilizable	chromosome	4171.0	98.46600000000001	100.0	0.000643368272276665	LT622246.1	CFB group bacteria	Bacteroides ovatus V975 genome assembly, chromosome: I	False	False
DEN0022_000000011202	3388	0.6554148534847284	4	2	2	1	1	False	74623	maximal	True	DEN0022_000000011202	1.0		2	2	False	False	1.0	0					non-mobilizable	no_good_hit	34.0	100.0	1.0	8.272412032298505e-06	LN890655.2	GNS bacteria	Ardenticatena sp. Cfx-K strain Cfx-K genome assembly, chromosome: I	True	False
ENG0126_000000011872	1531	0.655413066377285	1	1	1	1	1	False	67570	fragment	False	ENG0126_000000011872	1.0		0	0	False	False	1.0	0					non-mobilizable	other	1531.0	98.432	100.0	0.0035458609605343357	NZ_BFBT01000002.1	firmicutes	Lawsonibacter asaccharolyticus strain 3BBH22, whole genome shotgun sequence	False	False
ENG0155_000000010202	2074	0.6554108900007911	2	2	2	2	2	False	117978	maximal	True	ENG0155_000000010202	1.0		3	2	False	False	1.0	0					non-mobilizable	chromosome	1845.0	99.837	100.0	0.0005131910128119639	NZ_CP021140.1	actinobacteria	Eggerthella lenta strain C592 chromosome, complete genome	False	False
AST0029_000000019482	1514	0.6554108900007911	2	2	2	2	2	False	117974	fragment	False	ISR0155_000000012819	0.9767323453355807		0	0	False	False	0.9980185031890869	0					non-mobilizable	chromosome	1515.0	99.934	100.0	0.00042135097255819595	NZ_CP021140.1	actinobacteria	Eggerthella lenta strain C592 chromosome, complete genome	False	False
ENG0147_000000010045	1514	0.6554108900007911	2	2	2	2	2	False	117974	fragment	False	ISR0155_000000012819	0.9769583340361456		0	0	False	False	1.0	0					non-mobilizable	other	1494.0	100.0	99.0	0.0004110388573505201	CP001726.1	actinobacteria	Eggerthella lenta DSM 2243, complete genome	False	False
AST0039_000000010968	1475	0.6554108900007911	2	2	2	2	2	False	117974	fragment	False	ISR0155_000000012819	0.9736031990131649		0	0	False	False	1.0	0					non-mobilizable	chromosome	1471.0	99.932	99.0	0.0004091056338576936	NZ_CP021140.1	actinobacteria	Eggerthella lenta strain C592 chromosome, complete genome	False	False
AST0053_000000005828	1396	0.6554108900007911	2	2	2	2	2	False	117974	fragment	False	ISR0155_000000012819	0.9460219929085125		0	0	False	False	0.9906876683235168	0					non-mobilizable	chromosome	1396.0	100.0	100.0	0.00038823289743638266	NZ_CP021140.1	actinobacteria	Eggerthella lenta strain C592 chromosome, complete genome	False	False
ENG0021_000000012869	1394	0.6554108900007911	2	2	2	2	2	False	117974	fragment	False	ISR0155_000000012819	0.9449710901977119		0	0	False	False	0.9906743168830872	0					non-mobilizable	chromosome	1394.0	100.0	100.0	0.0003876762911318144	NZ_CP021140.1	actinobacteria	Eggerthella lenta strain C592 chromosome, complete genome	False	False
ENG0155_000000005207	4515	0.655408974947349	6	6	4	6	5	False	130223	fragment	False	ENG0155_000000005207	1.0		0	0	False	False	1.0	0					non-mobilizable	no_good_hit	500.0	74.8	11.0	0.0022623713475448492	NZ_AAXG02000012.1	firmicutes	Pseudoflavonifractor capillosus ATCC 29799 B_capillosus-2.0.1_Cont157, whole genome shotgun sequence	True	False
SPA0045_000000004930	5557	0.6554049394567389	6	5	4	4	4	False	111124	fragment	False	SPA0045_000000004930	0.9744229170663087		0	0	False	False	1.0	0					non-mobilizable	other	5557.0	100.0	100.0	0.001502263534769857	FP929043.1	firmicutes	Eubacterium rectale M104/1 draft genome	False	False
SPA0010_000000004662	4223	0.6554049040991743	6	5	4	3	3	True	103855	maximal	True	SPA0010_000000004662	1.0		19	9	False	False	0.9997631907463074	0					non-mobilizable	no_good_hit	2854.0	99.369	68.0	0.000634938580319174	LR027880.1	firmicutes	Roseburia intestinalis L1-82 genome assembly, chromosome: 1	True	True
SPA0014_000000010915	2133	0.6554008594702646	1	1	1	1	1	False	96074	maximal	True	SPA0014_000000010915	1.0		0	0	False	False	0.9962494373321533	0					non-mobilizable	no_good_hit	774.0	100.0	36.0	0.00018737931245124624	NZ_LR215980.1	CFB group bacteria	Paraprevotella xylaniphila YIT 11841 isolate Paraprevotella xylaniphila 82A6 chromosome 1	True	False
ISR0167_000000014154	2061	0.6553989564045095	3	3	3	3	3	False	45868	fragment	False	ISR0167_000000014154	1.0		0	0	False	False	0.9859291315078735	0					non-mobilizable	chromosome	2062.0	92.53200000000001	100.0	0.0008027455456390068	CP027569.1	firmicutes	Megasphaera elsdenii strain NCIMB702410 chromosome, complete genome	False	False
ISR0213_000000005388	4289	0.6553924982910294	4	2	2	2	1	False	28296	maximal	True	ISR0213_000000005388	1.0		8	5	False	False	1.0	0					non-mobilizable	no_good_hit	2503.0	82.301	76.0	0.0007350861475355215	LR698981.1	firmicutes	Clostridiales bacterium isolate MGYG-HGUT-02340 genome assembly, chromosome: 1	True	False
CHI0175_000000005491	2130	0.6553904021404693	4	4	2	3	2	False	77757	fragment	False	SPA0115_000000011273	0.8116870618600114		0	0	False	False	0.9995304942131042	0					non-mobilizable	other	2131.0	97.935	100.0	0.04142979518729071	NZ_JAAITU010000032.1	firmicutes	Blautia glucerasea strain MSK.21.93 NODE_32_length_51364_cov_158.98, whole genome shotgun sequence	False	False
DEN0057_000000003157	2081	0.6553850084123464	4	4	3	4	4	False	104680	fragment	False	SPA0077_000000013458	0.9836745290016318		0	0	False	False	0.99711674451828	0					non-mobilizable	no_good_hit	289.0	85.46700000000001	15.0	0.0001058494399047207	NZ_JNLH01000001.1	firmicutes	Pseudobutyrivibrio ruminis HUN009 BO15DRAFT_scf7180000000004_quiver_dupTrim_9066.1_C, whole genome shotgun sequence	True	False
AUS0022_000000007506	4753	0.6553792454056233	5	4	4	3	2	False	118963	fragment	False	AUS0022_000000007506	1.0		0	0	False	False	0.9995791912078857	0					non-mobilizable	no_good_hit	790.0	94.557	17.0	0.00023337948600241377	LR698981.1	firmicutes	Clostridiales bacterium isolate MGYG-HGUT-02340 genome assembly, chromosome: 1	True	False
MON0033_000000042646	1398	0.6553756462567397	2	2	2	2	2	False	58052	fragment	False	FIJ0011_000000030090	0.9223910171730515		0	0	False	False	0.9978540539741516	0					non-mobilizable	chromosome	1402.0	77.889	99.0	0.0004698753682146964	CP044227.1	firmicutes	Flintibacter sp. KGMB00164 chromosome, complete genome	False	False
ISR0308_000000004636	3346	0.6553727914280311	9	3	3	3	3	True	110411	fragment	False	ISR0308_000000004636	1.0		0	0	False	False	1.0	0					non-mobilizable	no_good_hit	2323.0	98.19200000000001	86.0	0.013368737544207265	NZ_CYXX01000004.1	firmicutes	Roseburia inulinivorans strain 2789STDY5608887, whole genome shotgun sequence	True	True
FIJ0131_000000004161	4513	0.6553719890536992	5	5	5	4	4	False	99194	fragment	False	ISR0262_000000003358	0.9903479867571661		0	0	False	False	0.998005747795105	0					non-mobilizable	other	2227.0	98.60799999999999	100.0	0.001006815575821584	FP929048.1	firmicutes	Megamonas hypermegale ART12/1 draft genome	False	False
ISR0201_000000011988	2526	0.6553718099828895	3	1	1	1	1	False	28736	maximal	True	ISR0201_000000011988	1.0		9	4	False	False	0.9960411787033081	0					non-mobilizable	no_good_hit								True	False
SPA0016_000000024634	1383	0.6553718006273876	2	1	1	1	1	False	74294	fragment	False	ENG0182_000000019105	0.9657768530593542		0	0	False	False	1.0	0					non-mobilizable	other	1384.0	99.78299999999999	100.0	0.0050143396335870115	NZ_CYZN01000001.1	firmicutes	Blautia wexlerae strain 2789STDY5834863, whole genome shotgun sequence	False	False
ISR0066_000000010339	3133	0.6553706406338224	5	5	5	4	4	False	35146	maximal	True	ISR0066_000000010339	1.0		2	2	False	False	1.0	0					non-mobilizable	no_good_hit								True	False
CHI0139_000000003938	2678	0.6553704434664314	3	3	3	3	3	False	80338	maximal	True	CHI0139_000000003938	1.0		90	12	False	False	0.99477219581604	0					non-mobilizable	no_good_hit								True	False
ISR0363_000000007748	2432	0.6553666125405648	2	2	2	2	1	False	58549	maximal	False	ISR0255_000000012532	0.6505747126436782		0	0	False	False	1.0	0					non-mobilizable	other	2432.0	99.465	100.0	0.011083755072265536	NZ_CABIXZ010000004.1	firmicutes	Intestinibacter bartlettii isolate MGYG-HGUT-00062, whole genome shotgun sequence	False	False
ENG0092_000000013706	1675	0.6553624562772981	3	2	2	2	2	False	105408	maximal	True	ENG0092_000000013706	0.9857774968394437		28	7	False	False	1.0	0					non-mobilizable	other	1675.0	99.164	100.0	0.003463830491640457	NZ_GL882595.1	CFB group bacteria	Bacteroides clarus YIT 12056 Scfld19, whole genome shotgun sequence	False	False
ISR0821_000000000182	55818	0.6553617464282651	77	11	4	8	8	False	88380	maximal	True	ISR0821_000000000182	1.0	PS457	2	1	True	True	1.0	19					non-mobilizable	no_good_hit	1828.0	97.429	3.0	0.9994526546250684	GQ874447.1		Uncultured organism clone 1041059766705 genomic sequence	True	True
ISR0224_000000025717	1224	0.6553517485976169	2	2	2	1	1	False	27718	maximal	True	ISR0224_000000025717	1.0		27	6	False	False	0.9795751571655273	0					non-mobilizable	no_good_hit								True	False
ISR0192_000000009414	1950	0.6553517158748768	4	2	1	1	2	True	60563	fragment	False	SPA0140_000000009762	0.4731090373280943		0	0	False	False	1.0	0					non-mobilizable	other	1950.0	99.641	100.0	0.0008155180720062625	FP929034.1	high GC Gram+	Bifidobacterium longum subsp. longum F8 draft genome	False	True
AST0016_000000013415	1867	0.6553487605415906	4	4	3	3	2	True	123359	fragment	False	AST0016_000000013415	1.0		0	0	False	False	1.0	0					non-mobilizable	no_good_hit	517.0	86.654	27.0	0.004503866777567381	NZ_NFLJ01000002.1	firmicutes	Massilimicrobiota timonensis strain An13 An13_contig_2, whole genome shotgun sequence	True	True
MAD0068_000000017197	1658	0.6553472735466295	3	3	3	3	2	False	16442	fragment	False	MAD0068_000000017197	1.0		0	0	False	False	1.0	0					non-mobilizable	no_good_hit	31.0	100.0	2.0	1.0244428652847388e-05	CP060414.1	b-proteobacteria	Neisseria musculi strain NW831 chromosome, complete genome	True	False
FIJ0064_000000002979	8611	0.6553472451716492	10	5	4	5	3	True	118237	fragment	False	FIJ0064_000000002979	1.0		0	0	False	False	0.9997677206993103	0					non-mobilizable	other	8611.0	100.0	100.0	0.001667574051618099	NC_009614.1	CFB group bacteria	Bacteroides vulgatus ATCC 8482, complete sequence	False	True
FIJ0033_000000025960	1477	0.6553453137706525	2	1	1	1	1	False	48257	fragment	False	FIJ0033_000000025960	1.0		0	0	False	False	0.9559918642044067	0					non-mobilizable	no_good_hit	994.0	73.34	67.0	0.009334878067309883	NZ_QENY01000010.1	CFB group bacteria	Prevotella colorans strain DSM 100333 Ga0215718_110, whole genome shotgun sequence	True	False
AST0025_000000000757	25332	0.6553428830899898	21	8	6	8	4	True	120571	maximal	True	AST0025_000000000757	1.0		1	1	False	False	1.0	0					non-mobilizable	no_good_hit	34.0	97.059	0.0	0.0004092921725972689	NZ_SSTM01000008.1	actinobacteria	Parvibacter caecicola strain NM48_B13, whole genome shotgun sequence	True	True
MAD0017_000000000720	3429	0.65533906357685	5	5	4	5	4	False	98135	fragment	False	CHI0043_000000002370	0.9117108361610633		0	0	False	False	1.0	0					non-mobilizable	chromosome	3429.0	92.155	100.0	0.0007246513144029099	CP057093.1	enterobacteria	Escherichia fergusonii strain RHB38-C07 chromosome, complete genome	False	False
ISR0108_000000005187	4161	0.6553320784994986	6	4	2	2	4	True	94676	fragment	False	ISR0108_000000005187	1.0		0	0	False	False	1.0	0					non-mobilizable	other	2381.0	95.25399999999999	98.0	0.0004588249626345268	NC_009614.1	CFB group bacteria	Bacteroides vulgatus ATCC 8482, complete sequence	False	True
CHI0103_000000000530	3487	0.6553320784994986	6	4	2	2	4	True	94675	fragment	False	CHI0103_000000000530	0.9541097879756026		0	0	False	False	1.0	0					non-mobilizable	other	2371.0	98.397	98.0	0.0004588249626345268	NC_009614.1	CFB group bacteria	Bacteroides vulgatus ATCC 8482, complete sequence	False	True
BAN0018_000000000498	4460	0.6553275849620539	5	4	3	2	3	False	98197	maximal	True	BAN0018_000000000498	1.0		3	3	False	False	1.0	0					non-mobilizable	plasmid	4460.0	99.35	100.0	0.048664403375287914	CP010135.1	enterobacteria	Escherichia coli strain D1 plasmid A, complete genome	False	True
ISR0070_000000012117	1736	0.6553224999613204	2	2	2	2	2	False	34905	maximal	True	ISR0070_000000012117	1.0		5	3	False	False	0.9948156476020813	0					non-mobilizable	no_good_hit	325.0	76.0	18.0	0.014164932937895622	NZ_NQLA01000045.1	cyanobacteria	Vulcanococcus limneticus LL NODE_163+_length_22591_cov_6.92665, whole genome shotgun sequence	True	False
CHI0142_000000006956	2640	0.6553185918698056	3	2	2	2	2	False	79998	maximal	True	CHI0142_000000006956	1.0		2	2	False	False	1.0	0					non-mobilizable	no_good_hit	919.0	78.455	35.0	0.008347093113420119	NZ_FOHN01000010.1	firmicutes	[Clostridium] polysaccharolyticum strain DSM 1801, whole genome shotgun sequence	True	False
CHI0144_000000005953	2519	0.6553071855719681	3	3	2	3	1	False	115286	fragment	False	CHI0142_000000007284	0.9656530185528699		0	0	False	False	0.9896784424781799	0					non-mobilizable	no_good_hit	322.0	73.602	13.0	0.00011119677118572942	CP060490.1	firmicutes	Oscillibacter sp. NSJ-62 chromosome	True	False
MON0087_000000021348	2363	0.6553052429898597	4	4	3	4	3	False	13957	fragment	False	MON0087_000000021348	0.998936008511932		0	0	False	False	1.0	0					non-mobilizable	no_good_hit	1214.0	90.03299999999999	51.0	0.00035925040167630445	LR698981.1	firmicutes	Clostridiales bacterium isolate MGYG-HGUT-02340 genome assembly, chromosome: 1	True	False
FIJ0120_000000005177	4266	0.65530304415833	4	4	4	3	3	False	41550	maximal	True	FIJ0120_000000005177	1.0		5	3	False	False	1.0	0					non-mobilizable	no_good_hit	1386.0	74.892	32.0	0.04316180910911229	JQ335997.1	bacteria	Uncultured bacterium scaffold00056 genomic sequence	True	False
ISR0190_000000007565	3058	0.6553020093365773	5	4	3	3	3	False	109615	fragment	False	ISR0339_000000004178	0.8412806957340352		0	0	False	False	1.0	0					non-mobilizable	other	3061.0	99.249	100.0	0.015090076757631367	NZ_CYZN01000006.1	firmicutes	Blautia wexlerae strain 2789STDY5834863, whole genome shotgun sequence	False	False
DEN0065_000000012762	2664	0.655300243862909	3	1	1	1	1	False	71119	fragment	False	DEN0065_000000012762	1.0		0	0	False	False	0.9898648858070374	0					non-mobilizable	no_good_hit	127.0	74.803	5.0	3.633325920176416e-05	CP043028.1	firmicutes	Pseudobutyrivibrio xylanivorans strain MA3014 chromosome 1, complete sequence	True	False
ENG0170_000000000869	11717	0.655294592965293	18	5	5	5	2	False	76670	fragment	False	USA0026_01_000000002770	0.9790683962264151		0	0	False	False	1.0	0					non-mobilizable	no_good_hit	440.0	82.045	4.0	0.010401294806493074	NZ_CYXX01000031.1	firmicutes	Roseburia inulinivorans strain 2789STDY5608887, whole genome shotgun sequence	True	False
CHI0160_000000013100	2358	0.655291713052075	3	3	3	3	2	False	109671	fragment	False	CHI0160_000000013100	1.0		0	0	False	False	1.0	0					non-mobilizable	other	2360.0	99.661	100.0	0.0005146568107378485	CP017100.1	enterobacteria	Escherichia coli strain K-12 NEB 5-alpha, complete genome	False	False
ISR0344_000000025645	1368	0.6552861883002269	3	1	1	1	1	False	27416	fragment	False	ISR0344_000000025645	1.0		0	0	False	False	0.9780701994895935	0					non-mobilizable	no_good_hit	487.0	85.421	35.0	0.0007244203137654858	CP021585.1	other sequences	Unidentified plasmid plasmid GF1-2_000012F, complete sequence	True	False
ISR0232_000000024217	1232	0.6552861883002269	3	1	1	1	1	False	27416	fragment	False	ISR0344_000000025645	0.9502923976608186		0	0	False	False	0.9991883039474487	0					non-mobilizable	no_good_hit	487.0	85.421	39.0	0.0007244203137654858	CP021585.1	other sequences	Unidentified plasmid plasmid GF1-2_000012F, complete sequence	True	False
SPA0120_000000022840	1780	0.6552859869545244	4	2	1	2	2	False	4171	fragment	False	SPA0120_000000022840	1.0		0	0	False	False	0.9842696785926819	0					non-mobilizable	no_good_hit	186.0	93.54799999999999	10.0	5.150154852629015e-05	NZ_LR699011.1	firmicutes	Roseburia hominis isolate MGYG-HGUT-02517 chromosome 1	True	False
MAD0009_000000008312	1321	0.6552793083810224	1	1	1	1	1	False	100096	fragment	False	MAD0010_000000003226	0.946078431372549		0	0	False	False	1.0	0					non-mobilizable	no_good_hit	51.0	88.235	4.0	9.691964179275751e-06	CP018728.1	g-proteobacteria	Xanthomonas hortorum pv. gardneri strain JS749-3 chromosome, complete genome	True	False
MON0050_000000036024	1160	0.6552793083810224	1	1	1	1	1	False	100094	fragment	False	MAD0025_000000011774	0.9879248782492324		0	0	False	False	0.9939655065536499	0					non-mobilizable	no_good_hit	51.0	88.235	4.0	9.691964179275751e-06	CP018728.1	g-proteobacteria	Xanthomonas hortorum pv. gardneri strain JS749-3 chromosome, complete genome	True	False
AUS0016_000000025098	1122	0.6552793083810224	1	1	1	1	1	False	100094	fragment	False	MAD0025_000000011774	0.9660868270197951		0	0	False	False	1.0	0					non-mobilizable	no_good_hit	46.0	89.13	4.0	8.722767761348175e-06	CP018728.1	g-proteobacteria	Xanthomonas hortorum pv. gardneri strain JS749-3 chromosome, complete genome	True	False
MON0007_000000045053	1443	0.6552692910022699	2	2	2	2	2	False	56909	fragment	False	MON0100_000000029888	0.9583332626906715		0	0	False	False	0.9972280263900757	0					non-mobilizable	no_good_hit	454.0	70.264	31.0	0.018142618882967906	NZ_PVXN01000022.1	firmicutes	Clostridium thermopalmarium DSM 5974 CPAL_contig000022, whole genome shotgun sequence	True	False
ISR0063_000000000918	16705	0.6552690393016861	21	7	2	7	0	False	35287	maximal	True	ISR0063_000000000918	0.9500130492238441		1	1	False	False	1.0	0					non-mobilizable	no_good_hit								True	False
ISR0132_000000001300	16593	0.6552690393016861	25	7	2	7	0	False	35287	maximal	False	ISR0063_000000000918	0.946183777312182		0	0	False	False	1.0	0					non-mobilizable	no_good_hit	30.0	100.0	0.0	8.232312450889999e-06	FP929038.1	firmicutes	Coprococcus catus GD/7 draft genome	True	False
AST0014_000000009153	1810	0.6552684987082034	2	2	2	2	1	True	124222	maximal	True	AST0014_000000009153	1.0		9	3	False	False	1.0	0					non-mobilizable	other	1816.0	90.914	99.0	0.012394420447354665	NZ_QEKJ01000005.1	firmicutes	Agathobaculum butyriciproducens strain DSM 100391 Ga0215719_105, whole genome shotgun sequence	False	True
DEN0011_000000017029	2552	0.6552673752564758	3	2	2	2	2	False	119688	fragment	False	DEN0090_000000009079	0.9527751115429112		0	0	False	False	1.0	0					non-mobilizable	no_good_hit	80.0	86.25	3.0	1.746017492827723e-05	NC_016048.1	firmicutes	Oscillibacter valericigenes Sjm18-20, complete genome	True	False
FIJ0067_000000013610	2230	0.6552668157412133	2	2	2	2	2	False	93450	fragment	False	SPA0061_000000007102	0.8602094310154279		0	0	False	False	0.9955157041549683	0					non-mobilizable	no_good_hit	114.0	97.368	5.0	3.110229879311973e-05	FP929062.1	firmicutes	Clostridiales sp. SS3/4 draft genome	True	False
ENG0059_000000010322	1199	0.6552627624222485	3	2	1	2	1	True	124250	fragment	False	ISR0071_000000003227	0.005776012715247344		0	0	False	False	1.0	0					non-mobilizable	other	1199.0	97.49799999999999	100.0	0.00036079055897239137	NZ_OESQ01000001.1	firmicutes	Lachnoclostridium edouardi strain Marseille-P3397, whole genome shotgun sequence	False	True
ISR0386_000000005010	7078	0.6552610446705429	9	3	3	2	2	False	108788	maximal	True	ISR0386_000000005010	1.0		0	0	False	False	0.9994348883628845	0					non-mobilizable	no_good_hit	1635.0	89.541	23.0	0.00026749365010092106	NZ_UFVT01000001.1	firmicutes	Blautia coccoides strain NCTC11035, whole genome shotgun sequence	True	False
ISR0274_000000001742	3209	0.6552572396202839	5	5	4	4	3	False	95185	maximal	True	ISR0274_000000001742	1.0		21	5	False	False	1.0	0					non-mobilizable	no_good_hit	117.0	82.906	4.0	0.0005621245374692665	NZ_FNQE01000001.1	firmicutes	Proteiniborus ethanoligenes strain DSM 21650, whole genome shotgun sequence	True	False
USA0113_01_000000005864	3246	0.6552568228734714	2	2	2	2	2	False	281	maximal	True	USA0113_01_000000005864	1.0		12	5	False	False	1.0	0					non-mobilizable	no_good_hit	976.0	100.0	30.0	0.9989754098360656	GQ883288.1		Uncultured organism clone VC1DA25TR genomic sequence	True	False
CHI0173_000000014439	1244	0.6552449605305594	1	1	1	1	1	False	95790	fragment	False	CHI0010_000000005292	0.6182822581812967		0	0	False	False	1.0	0					non-mobilizable	chromosome	1244.0	99.51799999999999	100.0	0.00043862017081132735	LR699017.1	firmicutes	Faecalibacterium prausnitzii isolate MGYG-HGUT-02545 genome assembly, chromosome: 1	False	False
ISR0273_000000003010	3222	0.6552421660566115	5	2	2	2	2	False	122009	maximal	True	ISR0273_000000003010	1.0		1	1	False	False	0.9962756037712097	0					non-mobilizable	no_good_hit	1338.0	99.925	42.0	0.9992526158445441	NZ_CABMGA010000065.1	firmicutes	Ruminococcus callidus isolate MGYG-HGUT-02295, whole genome shotgun sequence	True	False
ISR0400_000000012213	1550	0.6552421660566115	2	2	2	2	2	False	121974	fragment	False	CHI0087_000000006784	0.8660905233342769		0	0	False	False	0.967096745967865	0					non-mobilizable	no_good_hit	1338.0	99.626	86.0	0.9992526158445441	NZ_CABMGA010000065.1	firmicutes	Ruminococcus callidus isolate MGYG-HGUT-02295, whole genome shotgun sequence	True	False
SPA0023_000000018425	1530	0.6552421660566115	2	2	2	2	2	False	121982	fragment	False	SPA0023_000000018425	1.0		0	0	False	False	0.9967319965362549	0					non-mobilizable	no_good_hit	1350.0	79.259	88.0	0.00036332476621313026	CP002403.1	firmicutes	Ruminococcus albus 7, complete genome	True	False
ISR0292_000000013377	1509	0.6552421660566115	2	2	2	2	2	False	121974	fragment	False	CHI0087_000000006784	0.8036893696509367		0	0	False	False	1.0	0					non-mobilizable	no_good_hit	1338.0	99.925	89.0	0.9992526158445441	NZ_CABMGA010000065.1	firmicutes	Ruminococcus callidus isolate MGYG-HGUT-02295, whole genome shotgun sequence	True	False
ENG0179_000000021916	1489	0.6552421660566115	2	2	2	2	2	False	121974	fragment	False	CHI0087_000000006784	0.7836718025922274		0	0	False	False	0.9919409155845642	0					non-mobilizable	other	1338.0	99.925	90.0	0.9992526158445441	NZ_CABMGA010000065.1	firmicutes	Ruminococcus callidus isolate MGYG-HGUT-02295, whole genome shotgun sequence	False	False
ENG0209_000000012752	1419	0.6552421660566115	2	2	2	2	2	False	121974	fragment	False	CHI0087_000000006784	0.7599603652582378		0	0	False	False	0.9992952942848206	0					non-mobilizable	other	1333.0	99.85	94.0	0.9955156950672646	NZ_CABMGA010000065.1	firmicutes	Ruminococcus callidus isolate MGYG-HGUT-02295, whole genome shotgun sequence	False	False
USA0058_01_000000012661	1415	0.6552421660566115	2	2	2	2	2	False	121974	fragment	False	CHI0087_000000006784	0.7603575770988935		0	0	False	False	0.9632508754730225	0					non-mobilizable	other	1333.0	99.85	94.0	0.9955156950672646	NZ_CABMGA010000065.1	firmicutes	Ruminococcus callidus isolate MGYG-HGUT-02295, whole genome shotgun sequence	False	False
ISR0282_000000018780	1337	0.6552421660566115	2	2	2	2	2	False	121974	fragment	False	CHI0087_000000006784	0.6117181606385294		0	0	False	False	0.9992520809173584	0					non-mobilizable	other	1279.0	100.0	96.0	0.9551569506726457	NZ_CABMGA010000065.1	firmicutes	Ruminococcus callidus isolate MGYG-HGUT-02295, whole genome shotgun sequence	False	False
ISR0256_000000013443	1331	0.6552414354036165	3	1	1	1	1	True	26834	fragment	False	ISR0256_000000013443	1.0		0	0	False	False	0.9977460503578186	0					non-mobilizable	other	1331.0	100.0	100.0	0.00231728713626868	NZ_SPHG01000002.1	CFB group bacteria	Alistipes shahii strain BSD2780061688st1_A10 NODE_2_length_573947_cov_54.7175, whole genome shotgun sequence	False	True
SPA0054_000000024799	1170	0.6552414354036165	2	1	1	1	1	True	6410	fragment	False	SPA0054_000000024799	1.0		0	0	False	False	0.9803418517112732	0					non-mobilizable	other	1170.0	100.0	100.0	0.0020367734302993135	NZ_SPHG01000002.1	CFB group bacteria	Alistipes shahii strain BSD2780061688st1_A10 NODE_2_length_573947_cov_54.7175, whole genome shotgun sequence	False	True
ISR0104_000000021807	1130	0.6552318165363443	1	1	1	1	1	False	130049	fragment	False	ENG0005_000000004373	0.17799925077696863		0	0	False	False	0.9867256879806519	0					non-mobilizable	chromosome	1130.0	94.779	100.0	0.00036389738287194	CP048437.1	firmicutes	Faecalibacterium prausnitzii A2-165 strain JCM 31915 chromosome, complete genome	False	False
CHI0105_000000002966	2439	0.6552292291638141	3	2	2	2	2	False	83198	fragment	False	ISR0028_000000007218	0.9454756380510441		0	0	False	False	0.9971299767494202	0					non-mobilizable	other	2397.0	96.99600000000001	98.0	0.016630066158892533	NZ_QRML01000004.1	CFB group bacteria	Phocaeicola plebeius strain AM09-36 AM09-36.Scaf4, whole genome shotgun sequence	False	False
SPA0097_000000026626	1226	0.6552136974005682	2	2	1	1	2	False	5101	maximal	True	SPA0097_000000026626	1.0		133	12	False	False	0.985318124294281	0					non-mobilizable	no_good_hit	1035.0	97.488	84.0	0.0003108001235972585	AP018532.1	firmicutes	Oscillibacter sp. PEA192 DNA, complete genome	True	False
FIJ0026_000000010925	2913	0.655211536332606	4	4	4	3	3	False	49125	fragment	False	FIJ0026_000000010925	0.9926572315332093		0	0	False	False	1.0	0					non-mobilizable	other	2914.0	98.765	100.0	0.0035487301685920934	NZ_LT635861.1	b-proteobacteria	Duodenibacillus massiliensis strain Marseille-P2968T, whole genome shotgun sequence	False	False
ISR0073_000000001701	12430	0.6552115351297848	11	7	5	5	2	False	43171	maximal	True	ISR0073_000000001701	1.0		4	2	False	False	1.0	0					non-mobilizable	no_good_hit								True	False
FIJ0095_000000009765	2748	0.6552081949754236	4	4	3	4	3	False	120941	fragment	False	MON0064_000000009391	0.9505827050713817		0	0	False	False	1.0	0					non-mobilizable	chromosome	2446.0	98.28299999999999	97.0	0.0007087603650768113	LR699005.1	firmicutes	Lachnospiraceae bacterium isolate MGYG-HGUT-02492 genome assembly, chromosome: 1	False	False
AUS0006_000000006289	3575	0.6551974041251932	7	1	1	1	1	False	102161	maximal	True	AUS0006_000000006289	1.0		3	2	False	False	0.992447555065155	0					non-mobilizable	no_good_hit	286.0	72.727	8.0	0.05593424218123497	MK232439.1	viruses	Uncultured human fecal virus clone B.wexlerae_S02.L11_1_c1 sequence	True	False
FIJ0096_000000009759	3487	0.6551974041251932	6	1	1	1	1	False	53881	maximal	True	FIJ0096_000000009759	1.0		1	1	False	False	0.9997132420539856	0					non-mobilizable	no_good_hit								True	False
MAD0100_000000011531	3225	0.6551974041251932	5	1	1	1	1	False	15172	fragment	False	MAD0100_000000011531	1.0		0	0	False	False	0.9891473054885864	0					non-mobilizable	no_good_hit	65.0	96.92299999999999	2.0	0.0003515865342357388	NZ_CYYA01000006.1	firmicutes	Eubacterium ramulus strain 2789STDY5608891, whole genome shotgun sequence	True	False
MON0082_000000012178	2658	0.6551974041251932	3	1	1	1	1	False	53883	maximal	True	MON0082_000000012178	1.0		0	0	False	False	0.9969902038574219	0					non-mobilizable	no_good_hit	442.0	95.70100000000001	17.0	0.007015977293746213	NZ_QRYH01000014.1	firmicutes	Holdemanella biformis strain AF15-5 AF15-5.Scaf14, whole genome shotgun sequence	True	False
FIJ0095_000000010880	2479	0.6551974041251932	4	1	1	1	1	False	53882	fragment	False	FIJ0095_000000010880	1.0		0	0	False	False	1.0	0					non-mobilizable	no_good_hit								True	False
FIJ0008_000000012023	2387	0.6551974041251932	4	1	1	1	1	False	51428	fragment	False	FIJ0008_000000012023	1.0		0	0	False	False	1.0	0					non-mobilizable	no_good_hit	34.0	97.059	1.0	1.389058428848639e-05	NZ_FKLA01000009.1	firmicutes	Anaerotruncus rubiinfantis strain MT15, whole genome shotgun sequence	True	False
ENG0207_000000013257	1441	0.6551974041251932	1	1	1	1	1	False	53877	fragment	False	ENG0207_000000013257	1.0		0	0	False	False	0.9993060231208801	0					non-mobilizable	no_good_hit								True	False
MON0051_000000034102	1100	0.6551974041251932	2	1	1	1	1	False	11238	fragment	False	MON0051_000000034102	1.0		0	0	False	False	1.0	0					non-mobilizable	no_good_hit								True	False
MON0046_000000028504	1236	0.6551956969263983	2	1	1	1	1	False	11498	maximal	True	MON0046_000000028504	1.0		19	5	False	False	1.0	0					non-mobilizable	no_good_hit	1075.0	97.76700000000001	87.0	0.04792075673746207	NZ_CABIWU010000037.1	firmicutes	Catenibacterium mitsuokai isolate MGYG-HGUT-00026, whole genome shotgun sequence	True	False
ISR0169_000000020222	1586	0.6551929748632641	3	2	2	2	2	False	105241	fragment	False	ISR0169_000000020222	0.9682860998650472		0	0	False	False	1.0	0					non-mobilizable	chromosome	1586.0	92.81200000000001	100.0	0.000679638835206235	CP024960.1	actinobacteria	Collinsella aerofaciens strain C11 chromosome, complete genome	False	False
FIJ0002_000000016848	2132	0.6551748763566495	3	3	3	2	3	False	52394	maximal	True	FIJ0002_000000016848	1.0		375	13	False	False	1.0	0					non-mobilizable	no_good_hit								True	False
ISR0293_000000011236	3262	0.6551733030328293	5	4	3	3	3	True	122262	maximal	True	ISR0293_000000011236	1.0		8	2	False	False	0.995708167552948	0					non-mobilizable	no_good_hit	2085.0	99.42399999999999	64.0	0.0005584771688959303	CP040518.1	firmicutes	Blautia sp. SC05B48 chromosome, complete genome	True	True
MAD0076_000000003472	1829	0.6551726809218508	2	2	2	2	2	False	16249	maximal	True	MAD0076_000000003472	1.0		4	3	False	False	1.0	0					non-mobilizable	no_good_hit								True	False
ISR0194_000000003648	5721	0.6551695647930753	7	3	1	1	3	False	109027	backbone	True	ISR0194_000000003648	0.9426748526135007	PS681	2	1	True	True	0.9996504187583923	25					non-mobilizable	no_good_hit								True	True
MAD0005_000000011189	2539	0.6551634724946462	5	1	1	1	1	False	19969	maximal	True	MAD0005_000000011189	1.0		2	1	False	False	0.9834580421447754	0					non-mobilizable	no_good_hit								True	False
DEN0003_000000004332	6198	0.6551621774204544	7	6	4	6	4	False	117091	maximal	True	DEN0003_000000004332	1.0		1	1	False	False	0.9916101694107056	0					non-mobilizable	no_good_hit	3527.0	80.749	57.0	0.000545389340921899	CP017634.1	firmicutes	Peptococcaceae bacterium DCMF, complete genome	True	False
ISR0133_000000010221	2064	0.6551616618508023	3	1	1	1	1	False	60458	maximal	True	ISR0133_000000010221	0.9939822082679226		21	4	False	False	0.992732584476471	0					non-mobilizable	no_good_hit	46.0	91.304	2.0	1.1600775550514804e-05	CP060636.1	firmicutes	Eubacterium sp. NSJ-61 chromosome, complete genome	True	False
ISR0223_000000023641	1355	0.6551600183486329	2	1	1	1	1	False	131468	fragment	False	ISR0295_000000024469	0.6313027606662104		0	0	False	False	0.9992619752883911	0					non-mobilizable	no_good_hit	1112.0	98.921	82.0	0.03895238763060094	NZ_CYYA01000031.1	firmicutes	Eubacterium ramulus strain 2789STDY5608891, whole genome shotgun sequence	True	False
ISR0018_000000006135	3535	0.6551588675847265	2	2	2	2	0	True	37800	maximal	True	ISR0018_000000006135	1.0		1	1	False	False	1.0	0					non-mobilizable	no_good_hit								True	True
FIJ0055_000000004357	3249	0.6551578172782192	6	6	2	3	5	True	46271	maximal	True	FIJ0055_000000004357	1.0		0	0	False	False	1.0	0					non-mobilizable	plasmid	3251.0	95.81700000000001	100.0	0.027869809280208744	CP056656.1	enterobacteria	Escherichia coli strain RHBSTW-00204 plasmid pRHBSTW-00204_2, complete sequence	False	True
FIJ0006_000000014231	2506	0.6551543642038087	4	3	3	3	3	False	51729	fragment	False	FIJ0006_000000014231	1.0		0	0	False	False	1.0	0					non-mobilizable	no_good_hit	277.0	91.336	11.0	7.335819687152632e-05	CP042464.1	CFB group bacteria	Prevotella copri strain YF2 chromosome	True	False
FIJ0122_000000006468	2550	0.6551526769102594	3	3	3	3	3	False	41434	maximal	True	FIJ0122_000000006468	1.0		1	1	False	False	1.0	0					non-mobilizable	chromosome	2542.0	91.385	99.0	0.0005196826733855971	CP045064.2	enterobacteria	Enterobacter roggenkampii strain WCHER090065 chromosome, complete genome	False	False
SPA0069_000000003880	6051	0.655145449506386	6	6	6	6	6	False	103309	fragment	False	ISR0169_000000004098	0.9623980140311398		0	0	False	False	1.0	0					non-mobilizable	other	6051.0	99.20700000000001	100.0	0.022648911916322564	NZ_CABMOJ010000015.1	CFB group bacteria	Paraprevotella clara isolate MGYG-HGUT-02540, whole genome shotgun sequence	False	False
FIJ0067_000000019203	1653	0.6551437002432747	2	2	2	2	2	False	45189	maximal	True	FIJ0067_000000019203	1.0		0	0	False	False	0.9981850981712341	0					non-mobilizable	other	1651.0	79.467	98.0	0.04081632653061224	NZ_JNJN01000026.1	firmicutes	Agathobaculum desmolans ATCC 43058 T363DRAFT_scaffold00025.25_C, whole genome shotgun sequence	False	False
MAD0110_000000005916	4688	0.6551416222143499	1	1	1	1	1	False	112506	maximal	False	ISR0073_000000004489	0.4783306117595095		0	0	False	False	0.9997866749763489	0					non-mobilizable	other	4688.0	97.27	100.0	0.07436023543970427	NZ_QEKJ01000015.1	firmicutes	Agathobaculum butyriciproducens strain DSM 100391 Ga0215719_115, whole genome shotgun sequence	False	False
MON0058_000000014463	3140	0.6551396246230179	6	2	2	1	1	True	106986	fragment	False	MON0058_000000014463	1.0		0	0	False	False	0.9949044585227966	0					non-mobilizable	no_good_hit	32.0	96.875	1.0	3.683097280460373e-06	CP060404.1	high GC Gram+	Streptomyces sp. AC541 chromosome, complete genome	True	True
MAD0024_000000013377	1223	0.6551346051698987	2	2	2	1	1	False	19171	fragment	False	MAD0024_000000013377	1.0		0	0	False	False	0.9721994996070862	0					non-mobilizable	plasmid	833.0	99.76	97.0	0.006669237939125125	CP061355.1	enterobacteria	Klebsiella pneumoniae strain KP3020 plasmid pKPC-124, complete sequence	False	True
DEN0063_000000035330	1430	0.655126847609376	2	2	2	2	2	False	71437	maximal	True	DEN0063_000000035330	1.0		2	2	False	False	0.9846153855323792	0					non-mobilizable	no_good_hit	754.0	79.31	53.0	0.0020820147240081283	NZ_AAXG02000032.1	firmicutes	Pseudoflavonifractor capillosus ATCC 29799 B_capillosus-2.0.1_Cont278, whole genome shotgun sequence	True	False
ISR0074_000000019247	1558	0.6551219444673022	2	2	2	2	2	False	124927	fragment	False	SPA0041_000000017820	0.6312774643738982		0	0	False	False	0.998074471950531	0					non-mobilizable	no_good_hit	1109.0	84.76100000000001	71.0	0.002663593041726396	NZ_DF158899.1	firmicutes	Oscillibacter ruminantium GH1, whole genome shotgun sequence	True	False
ENG0010_000000011613	1836	0.6551171833109679	2	2	2	2	1	False	77876	maximal	False	ISR0195_000000010593	0.9326826826826826		0	0	False	False	0.9923747181892395	0					non-mobilizable	other	1834.0	94.275	99.0	0.03532404463201711	NZ_SPGG01000030.1	CFB group bacteria	Parabacteroides merdae strain 1001175st1_A1 NODE_30_length_51891_cov_34.7452, whole genome shotgun sequence	False	False
USA0036_01_000000018643	1743	0.6551171256235813	2	1	1	1	1	False	80573	fragment	False	USA0036_01_000000018643	0.9682099808663845		0	0	False	False	1.0	0					non-mobilizable	no_good_hit								True	False
SPA0156_000000012610	1576	0.6551171256235813	2	1	1	1	1	False	80573	fragment	False	USA0036_01_000000018643	0.6312870529738		0	0	False	False	1.0	0					non-mobilizable	no_good_hit								True	False
SPA0096_000000028438	1485	0.6551171256235813	1	1	1	1	1	False	80572	fragment	False	SPA0096_000000028438	0.9883485505758934		0	0	False	False	1.0	0					non-mobilizable	no_good_hit	32.0	96.875	2.0	0.03024390243902439	XR_002905278.1	eudicots	PREDICTED: Citrus clementina uncharacterized LOC112097906 (LOC112097906), transcript variant X2, ncRNA	True	False
ENG0104_000000022722	1397	0.6551171256235813	1	1	1	1	1	False	80572	fragment	False	SPA0096_000000028438	0.9725988987219432		0	0	False	False	1.0	0					non-mobilizable	no_good_hit	32.0	96.875	2.0	0.03024390243902439	XR_002905278.1	eudicots	PREDICTED: Citrus clementina uncharacterized LOC112097906 (LOC112097906), transcript variant X2, ncRNA	True	False
ISR0348_000000013923	1345	0.6551171256235813	1	1	1	1	1	False	80572	fragment	False	SPA0096_000000028438	0.9473804148192349		0	0	False	False	0.9769516587257385	0					non-mobilizable	no_good_hit								True	False
DEN0089_000000010420	1845	0.6551091552697427	2	1	1	1	1	False	110155	fragment	False	DEN0089_000000010420	1.0		0	0	False	False	1.0	0					non-mobilizable	other	1697.0	99.882	95.0	0.0004585743259484661	FP929043.1	firmicutes	Eubacterium rectale M104/1 draft genome	False	False
FIJ0115_000000020040	1177	0.6551091138146196	3	2	2	2	1	False	41700	maximal	True	FIJ0115_000000020040	1.0		1	1	False	False	0.9243839979171753	0					non-mobilizable	no_good_hit	39.0	100.0	3.0	7.709271210132417e-05	NZ_SAXT01000003.1	bacteria	Brachyspira aalborgi strain W1 W1_contig3, whole genome shotgun sequence	True	False
FIJ0147_000000007602	2610	0.6551088737613181	3	3	3	3	3	False	51673	maximal	True	FIJ0147_000000007602	1.0		31	4	False	False	1.0	0					non-mobilizable	no_good_hit	1400.0	83.786	54.0	0.0004406462433331768	LR699012.1	firmicutes	Anaerostipes hadrus isolate MGYG-HGUT-02528 genome assembly, chromosome: 1	True	False
ISR0164_000000002650	7966	0.6551072377449592	9	4	2	4	1	False	33073	fragment	False	ISR0103_000000002622	0.9557788751629488		0	0	False	False	1.0	0					non-mobilizable	no_good_hit	815.0	89.448	10.0	0.014462403121588	NZ_WNAF01000015.1	firmicutes	[Ruminococcus] faecis strain BIOML-A1 scaffold15_size55869, whole genome shotgun sequence	True	False
FIJ0137_000000003308	3473	0.6551043776953903	8	3	1	1	3	False	84156	maximal	True	FIJ0137_000000003308	1.0		1	1	False	False	0.9945292472839355	0					non-mobilizable	no_good_hit								True	False
FIJ0111_000000010465	1988	0.6551034712165164	2	2	2	2	2	False	125063	fragment	False	ISR0280_000000007016	0.9806030207498417		0	0	False	False	0.998993992805481	0					non-mobilizable	other	1988.0	97.787	100.0	0.018817000643963785	NZ_DS483536.1	firmicutes	Coprococcus eutactus ATCC 27759 Scfld_02_16, whole genome shotgun sequence	False	False
ENG0087_000000013540	1953	0.6551034712165164	2	2	2	2	2	False	125063	fragment	False	ISR0280_000000007016	0.9796865823414947		0	0	False	False	0.9984639286994934	0					non-mobilizable	other	1953.0	98.208	100.0	0.018485548695026326	NZ_DS483536.1	firmicutes	Coprococcus eutactus ATCC 27759 Scfld_02_16, whole genome shotgun sequence	False	False
ISR0821_000000013071	2291	0.6551033885065476	3	2	1	2	0	True	21238	fragment	False	ISR0821_000000013071	1.0		0	0	False	False	0.994762122631073	0					non-mobilizable	no_good_hit								True	True
TAN0005_000000002291	5104	0.6551017392449369	6	6	4	5	6	False	98388	fragment	False	FIJ0108_000000003845	0.9381542573117118		0	0	False	False	0.9998040795326233	0					non-mobilizable	no_good_hit	1429.0	79.846	28.0	0.00869904475100737	NZ_LT629839.1	CFB group bacteria	Prevotellamassilia timonensis strain Marseille-P2831T, whole genome shotgun sequence	True	False
ISR0157_000000013391	2334	0.6550919643897876	3	2	2	2	2	False	85570	maximal	True	ISR0157_000000013391	1.0		557	13	False	False	1.0	0					non-mobilizable	other	2334.0	99.272	100.0	0.050114922776190576	NZ_CYZK01000023.1	firmicutes	Coprococcus comes strain 2789STDY5834866, whole genome shotgun sequence	False	False
ENG0182_000000003066	8088	0.6550881321301142	7	6	5	6	4	True	132043	maximal	True	ENG0182_000000003066	1.0		4	2	False	False	0.9987636208534241	0					non-mobilizable	no_good_hit	876.0	98.973	24.0	0.0002820285296837445	CP048437.1	firmicutes	Faecalibacterium prausnitzii A2-165 strain JCM 31915 chromosome, complete genome	True	True
ENG0180_000000010442	1699	0.6550865972757974	3	2	2	2	2	False	55329	maximal	True	ENG0180_000000010442	1.0		124	14	False	False	0.9935256242752075	0					non-mobilizable	other	1699.0	98.29299999999999	100.0	0.02866113024103707	NZ_CABMGA010000017.1	firmicutes	Ruminococcus callidus isolate MGYG-HGUT-02295, whole genome shotgun sequence	False	False
ISR0815_000000003878	7052	0.6550856725139228	7	6	4	5	4	False	95254	maximal	True	ISR0815_000000003878	1.0		216	11	False	False	0.9903573393821716	0					non-mobilizable	other	7039.0	98.863	99.0	0.0013619489815306005	NC_009614.1	CFB group bacteria	Bacteroides vulgatus ATCC 8482, complete sequence	False	False
MON0098_000000022425	1557	0.6550717101204389	3	1	1	1	1	False	77517	fragment	False	MON0098_000000022425	1.0		0	0	False	False	0.9935774207115173	0					non-mobilizable	chromosome	903.0	96.678	94.0	0.0003064986202465105	CP060632.1	firmicutes	Lachnospiraceae bacterium NSJ-4 chromosome, complete genome	False	False
FIJ0027_000000013242	1311	0.6550689015343423	3	3	3	3	0	True	48979	fragment	False	FIJ0027_000000013242	1.0		0	0	False	False	0.9938977956771851	0					non-mobilizable	no_good_hit	116.0	83.62100000000001	9.0	0.0001188421026295379	NZ_DF158896.1	firmicutes	Oscillibacter ruminantium GH1, whole genome shotgun sequence	True	True
CHI0156_000000010887	1360	0.6550676206183039	3	3	2	1	2	True	78990	fragment	False	CHI0156_000000010887	1.0		0	0	False	False	0.9933823347091675	0					non-mobilizable	other	1341.0	99.925	99.0	0.029306272417111364	NZ_CZAI01000017.1	CFB group bacteria	Bacteroides caccae strain 2789STDY5834880, whole genome shotgun sequence	False	True
FIJ0144_000000013973	2251	0.6550671387616988	2	2	2	2	2	False	40089	fragment	False	FIJ0144_000000013973	1.0		0	0	False	False	0.9973345398902893	0					non-mobilizable	no_good_hit	243.0	75.72	11.0	0.0010441546915175483	NZ_FNBE01000010.1	high GC Gram+	Pseudonocardia oroxyli strain CGMCC 4.3143, whole genome shotgun sequence	True	False
MAD0033_000000000127	46278	0.6550652676831489	53	15	8	13	7	True	20252	maximal	True	MAD0033_000000000127	1.0		2	1	False	False	0.9998055100440979	0					non-mobilizable	no_good_hit	75.0	88.0	0.0	7.931489316392541e-05	NZ_BDCR01000003.1	CFB group bacteria	Paludibacter jiangxiensis strain NM7, whole genome shotgun sequence	True	True
USA0038_01_000000000089	66817	0.655061988265352	46	5	2	3	2	True	114304	fragment	False	ENG0077_000000000140	0.9296375969165478		0	0	False	False	0.9998802542686462	0					non-mobilizable	virus	22443.0	97.85700000000001	96.0	0.2311749858342348	NC_024711.1	viruses	Uncultured crAssphage, complete genome	False	True
USA0130_01_000000006757	5877	0.6550531544354541	12	6	4	5	2	True	79848	fragment	False	USA0130_01_000000006757	1.0		0	0	False	False	1.0	0					non-mobilizable	other	4903.0	95.758	94.0	0.0013116460944251293	CP003274.1	CFB group bacteria	Alistipes finegoldii DSM 17242, complete genome	False	True
DEN0071_000000008784	4218	0.6550467925360761	4	4	2	4	1	True	74595	fragment	False	DEN0071_000000008784	1.0		0	0	False	False	1.0	0					non-mobilizable	no_good_hit	1197.0	95.155	47.0	0.0006069870616183373	CP009302.1	actinobacteria	Coriobacteriaceae bacterium 68-1-3, complete genome	True	True
MON0084_000000031539	1191	0.6550398426711341	2	2	2	2	2	False	60349	fragment	False	FIJ0070_000000016828	0.5795566303297192		0	0	False	False	0.9731318354606628	0					non-mobilizable	other	1104.0	72.554	92.0	0.0273334835173087	NZ_CYXX01000032.1	firmicutes	Roseburia inulinivorans strain 2789STDY5608887, whole genome shotgun sequence	False	False
ISR0147_000000007770	3099	0.6550338813798829	5	5	4	4	4	False	105113	maximal	False	ENG0108_000000006917	0.9848401045781457		0	0	True	True	0.999677300453186	8					non-mobilizable	no_good_hit	1926.0	99.948	81.0	0.0005204926753837248	FP929043.1	firmicutes	Eubacterium rectale M104/1 draft genome	True	True
AST0028_000000008219	2018	0.6550260972872695	3	3	3	2	2	False	118795	fragment	False	AST0028_000000008219	1.0		0	0	False	False	1.0	0					non-mobilizable	other	2018.0	98.51299999999999	100.0	0.009414103886526677	NZ_CYYV01000008.1	firmicutes	Fusicatenibacter saccharivorans strain 2789STDY5608849, whole genome shotgun sequence	False	False
DEN0041_000000024407	1395	0.655022417237119	2	2	2	2	1	False	73079	fragment	False	DEN0041_000000024407	1.0		0	0	False	False	0.9971325993537903	0					non-mobilizable	chromosome	1399.0	88.42	100.0	0.0004831066055242857	CP023819.1	firmicutes	Faecalibacterium prausnitzii strain Indica chromosome, complete genome	False	False
ISR0100_000000009909	1557	0.6550137405052281	2	2	2	2	2	False	33166	fragment	False	ISR0100_000000009909	1.0		0	0	False	False	0.9762363433837891	0					non-mobilizable	other	1557.0	99.42200000000001	100.0	0.0008396468734485959	NC_009515.1	euryarchaeotes	Methanobrevibacter smithii ATCC 35061, complete sequence	False	False
DEN0065_000000004750	5908	0.655013434023552	11	1	1	1	1	False	71158	maximal	True	DEN0065_000000004750	1.0		1	1	False	False	1.0	0					non-mobilizable	no_good_hit	77.0	100.0	1.0	0.027328299172959366	NZ_QRML01000069.1	CFB group bacteria	Phocaeicola plebeius strain AM09-36 AM09-36.Scaf69, whole genome shotgun sequence	True	False
SPA0060_000000005448	2893	0.6550061397502636	4	2	1	2	1	False	6243	maximal	True	SPA0060_000000005448	1.0		3	1	False	False	0.999308705329895	0					non-mobilizable	no_good_hit	1438.0	94.367	52.0	0.0002594309093242935	NZ_CP050964.1	firmicutes	Enterocloster clostridioformis strain FDAARGOS_739 chromosome	True	False
ENG0039_000000005571	4151	0.6550049456393556	3	3	3	2	2	False	125508	maximal	True	ENG0039_000000005571	0.9809363392782343		5	3	False	False	0.9927728176116943	0					non-mobilizable	no_good_hit	184.0	85.32600000000001	5.0	4.468232861331513e-05	LR607381.1	firmicutes	Clostridium perfringens strain 4928STDY7387880 genome assembly, chromosome: 1	True	False
CHI0167_000000003536	4871	0.6550011826568043	6	3	3	3	1	True	99834	maximal	True	CHI0167_000000003536	1.0		0	0	False	False	1.0	0					non-mobilizable	no_good_hit	96.0	78.125	2.0	0.0003545029416201539	NZ_BAZX01000004.1	CFB group bacteria	Marinifilum fragile JCM 15579, whole genome shotgun sequence	True	True
AST0031_000000006806	4279	0.6550011826568043	6	3	3	3	1	True	117579	fragment	False	AST0031_000000006806	1.0		0	0	False	False	1.0	0					non-mobilizable	no_good_hit	96.0	78.125	2.0	0.0003545029416201539	NZ_BAZX01000004.1	CFB group bacteria	Marinifilum fragile JCM 15579, whole genome shotgun sequence	True	True
MAD0057_000000000583	18475	0.6550005827445153	20	6	0	6	1	False	48490	maximal	True	MAD0057_000000000583	1.0		1	1	False	False	1.0	0					non-mobilizable	no_good_hit								True	False
MAD0086_000000000225	17743	0.6550005827445153	19	6	0	6	1	False	33188	maximal	True	MAD0086_000000000225	0.9974328426509492		4	1	False	False	1.0	0					non-mobilizable	no_good_hit								True	False
ISR0839_000000000535	17671	0.6550005827445153	21	6	0	6	1	False	48489	fragment	False	ISR0839_000000000535	1.0		0	0	False	False	1.0	0					non-mobilizable	no_good_hit								True	False
MAD0064_000000000635	17411	0.6550005827445153	19	6	0	6	1	False	33188	maximal	False	MAD0086_000000000225	0.9912084098948327		0	0	False	False	1.0	0					non-mobilizable	no_good_hit								True	False
MAD0052_000000000632	16949	0.6550005827445153	19	6	0	6	1	False	33188	maximal	False	MAD0086_000000000225	0.9745877682964009		0	0	False	False	1.0	0					non-mobilizable	no_good_hit								True	False
FIJ0032_000000001997	16124	0.6550005827445153	18	6	0	6	1	False	48488	fragment	False	FIJ0032_000000001997	1.0		0	0	False	False	1.0	0					non-mobilizable	no_good_hit								True	False
MAD0025_000000009629	1388	0.6549931221837781	2	2	2	2	1	False	130049	fragment	False	ENG0005_000000004373	0.2661040372400255		0	0	False	False	1.0	0					non-mobilizable	other	1388.0	92.723	100.0	0.0004314933527624596	FP929046.1	firmicutes	Faecalibacterium prausnitzii SL3/3 draft genome	False	False
ENG0080_000000013171	2019	0.6549924671347964	2	2	2	2	2	False	93368	maximal	True	ENG0080_000000013171	1.0		14	5	False	False	0.9975235462188721	0					non-mobilizable	no_good_hit	508.0	79.528	25.0	0.0001839438803943088	CP035281.1	firmicutes	Aminipila sp. JN-18 chromosome, complete genome	True	False
ISR0017_000000019074	1744	0.6549904738581545	4	2	2	1	1	False	129106	fragment	False	ISR0017_000000019074	0.9733187090803597		0	0	False	False	1.0	0					non-mobilizable	other	1744.0	98.911	100.0	0.018837948252383115	NZ_CYZK01000013.1	firmicutes	Coprococcus comes strain 2789STDY5834866, whole genome shotgun sequence	False	False
ENG0164_000000016963	1221	0.654981342677702	2	2	2	1	1	False	56249	fragment	False	ENG0164_000000016963	1.0		0	0	False	False	1.0	0					non-mobilizable	no_good_hit	163.0	96.319	16.0	4.534067217826385e-05	CP060633.1	firmicutes	Lachnospiraceae bacterium sunii NSJ-8 chromosome, complete genome	True	False
TAN0009_000000006063	4979	0.6549760436866908	8	6	5	5	6	False	2721	maximal	True	TAN0009_000000006063	1.0		1	1	False	False	0.9997991323471069	0					non-mobilizable	no_good_hit	297.0	78.11399999999999	6.0	0.007020149986822244	NZ_JAAIJR010000044.1	g-proteobacteria	Thiorhodococcus mannitoliphagus strain DSM 18266 NODE_44_length_41737_cov_30.6895, whole genome shotgun sequence	True	False
MAD0109_000000011725	1222	0.6549672197526506	1	1	1	1	1	False	14573	fragment	False	MAD0109_000000011725	0.9605597964376591		0	0	False	False	1.0	0					non-mobilizable	no_good_hit	165.0	93.939	14.0	6.328514344373679e-05	NZ_LT629939.1	firmicutes	Phocea massiliensis strain Marseille-P2769T, whole genome shotgun sequence	True	False
DEN0071_000000002963	10409	0.6549663276239739	15	11	7	7	10	True	124128	fragment	False	ISR0379_000000001379	0.46494741073889817		0	0	False	False	0.9999039173126221	0					non-mobilizable	no_good_hit	5619.0	96.494	86.0	0.0015782755540966874	AP018533.1	firmicutes	Clostridiales bacterium CCNA10 DNA, complete genome	True	True
ENG0155_000000015879	1236	0.6549555517333798	1	1	1	1	1	False	56717	fragment	False	ENG0155_000000015879	0.9450987306564246		0	0	False	False	0.9935275316238403	0					non-mobilizable	virus	1186.0	80.77600000000001	96.0	0.005757660180745563	LR756492.1	viruses	uncultured phage genome assembly, chromosome: 1	False	False
SPA0122_000000005931	5290	0.6549546963533628	6	5	3	4	5	False	94275	fragment	False	SPA0122_000000005931	1.0		0	0	False	False	0.9965973496437073	0					non-mobilizable	chromosome	5290.0	99.98100000000001	100.0	0.0014787013042939663	NZ_CP034413.1	firmicutes	Dysosmobacter welbionis strain J115 chromosome, complete genome	False	False
ISR0388_000000021784	1615	0.6549519354760986	2	2	2	2	1	False	62001	maximal	True	ISR0388_000000021784	1.0		343	11	False	False	0.9900928735733032	0					non-mobilizable	other	947.0	95.459	99.0	0.005414561322921452	NZ_JAAIUL010000004.1	firmicutes	Blautia massiliensis strain MSK.16.77 NODE_4_length_174160_cov_277.49, whole genome shotgun sequence	False	False
ENG0077_000000013923	1477	0.6549519354760986	2	2	2	2	1	False	62000	fragment	False	ISR0190_000000014228	0.9495929868503444		0	0	False	False	0.9763033390045166	0					non-mobilizable	other	1477.0	99.79700000000001	100.0	0.04571640958929567	NZ_JAAITI010000038.1	firmicutes	Blautia luti strain MSK.16.34 NODE_38_length_32286_cov_201.248, whole genome shotgun sequence	False	False
DEN0046_000000001686	9404	0.6549455634768877	6	4	3	3	4	False	93750	fragment	False	ISR0002_000000002126	0.8740529568768654		0	0	False	False	0.9995746612548828	0					non-mobilizable	no_good_hit	2527.0	89.51299999999999	27.0	0.0012604450075286984	NZ_UFSX01000002.1	CFB group bacteria	Bacteroides eggerthii strain NCTC11155, whole genome shotgun sequence	True	False
MON0108_000000014417	1521	0.6549406284635277	2	2	2	2	1	True	8526	fragment	False	MON0108_000000014417	0.964793500338524		0	0	False	False	0.9552925825119019	0					non-mobilizable	other	1430.0	99.72	94.0	0.00045858575874602306	NZ_KB905472.1	CFB group bacteria	Bacteroides massiliensis B84634 = Timone 84634 = DSM 17679 = JCM 13223 strain DSM 17679 aczJl-supercont1.1, whole genome shotgun sequence	False	True
ENG0129_000000003829	6562	0.6549381590535712	6	6	5	5	6	True	58567	maximal	True	ENG0129_000000003829	1.0		5	3	False	False	1.0	0					non-mobilizable	no_good_hit	3230.0	99.75200000000001	78.0	0.21218294125377843	CP020606.1	firmicutes	Lactococcus lactis subsp. lactis bv. diacetylactis strain FM03 plasmid pLd2, complete sequence	True	True
ENG0030_000000009808	2016	0.6549337006232616	2	2	2	2	2	False	81662	maximal	True	ENG0030_000000009808	1.0		8	6	False	False	0.9970238208770752	0					non-mobilizable	no_good_hit	791.0	76.865	38.0	0.00011899467992049552	NZ_CP012937.1	CFB group bacteria	Bacteroides thetaiotaomicron strain 7330 chromosome, complete genome	True	False
ENG0032_000000014701	1620	0.654932885526432	2	1	1	1	1	False	65594	fragment	False	ENG0032_000000014701	1.0		0	0	False	False	1.0	0					non-mobilizable	no_good_hit	85.0	91.765	5.0	0.0005780713565642822	NZ_CYYA01000008.1	firmicutes	Eubacterium ramulus strain 2789STDY5608891, whole genome shotgun sequence	True	False
ENG0106_000000012579	1652	0.6549249121263614	3	3	3	3	2	False	61816	maximal	False	ENG0079_000000018101	0.7334032431307118		0	0	False	False	0.9939467310905457	0					non-mobilizable	other	1648.0	98.90799999999999	99.0	0.0036234753682876605	NZ_CYXV01000001.1	firmicutes	Roseburia faecis strain 2789STDY5608863, whole genome shotgun sequence	False	False
ISR0291_000000011629	1311	0.654917086001389	2	1	1	1	1	False	58993	maximal	True	ISR0291_000000011629	0.9928187980689108		1183	14	False	False	0.9969488978385925	0					non-mobilizable	chromosome	1311.0	98.47399999999999	100.0	0.00029154207508521484	LR027880.1	firmicutes	Roseburia intestinalis L1-82 genome assembly, chromosome: 1	False	False
ENG0163_000000024025	1099	0.654917086001389	2	1	1	1	1	False	58993	maximal	False	ISR0291_000000011629	0.47918473547268		0	0	False	False	0.9818016290664673	0					non-mobilizable	other	1099.0	98.45299999999999	100.0	0.0003282559296085354	FP929042.1	firmicutes	Eubacterium rectale DSM 17629 draft genome	False	False
TAN0018_000000007668	1409	0.6549163767481645	1	1	1	1	1	False	125999	fragment	False	TAN0009_000000021935	0.1750528541226216		0	0	False	False	1.0	0					non-mobilizable	no_good_hit	1196.0	90.552	85.0	0.0023402729335940185	NZ_NHOC01000005.1	firmicutes	Butyricicoccus porcorum strain BB10 BB10_c5, whole genome shotgun sequence	True	False
CAN0009_000000011808	2196	0.6549101175383142	3	3	3	2	1	False	94794	maximal	True	CAN0009_000000011808	1.0		1	1	False	False	0.9908925294876099	0					non-mobilizable	no_good_hit	1586.0	100.0	72.0	0.0005231603240491355	NZ_LT962687.1	firmicutes	Anaerotruncus massiliensis strain AT3, whole genome shotgun sequence	True	False
FIJ0021_000000036092	1319	0.6549096609025928	1	1	1	1	1	False	63501	maximal	False	ISR0097_000000021561	0.9458046894844648		0	0	False	False	0.999241828918457	0					non-mobilizable	no_good_hit								True	False
ISR0398_000000011053	2104	0.6549003376113892	3	3	3	2	2	False	22618	maximal	True	ISR0398_000000011053	1.0		16	3	False	False	1.0	0					non-mobilizable	no_good_hit								True	False
SPA0071_000000000071	51194	0.6548945302080234	86	25	14	21	15	False	5934	fragment	False	SPA0071_000000000071	1.0		0	0	False	False	1.0	0					non-mobilizable	no_good_hit	3356.0	79.499	15.0	0.000931761632439618	NZ_CP027002.1	firmicutes	[Ruminococcus] gnavus ATCC 29149 chromosome, complete genome	True	False
SPA0072_000000000061	51194	0.6548945302080234	86	25	14	21	15	False	5934	fragment	False	SPA0071_000000000071	1.0		0	0	False	False	1.0	0					non-mobilizable	no_good_hit	3356.0	79.499	15.0	0.000931761632439618	NZ_CP027002.1	firmicutes	[Ruminococcus] gnavus ATCC 29149 chromosome, complete genome	True	False
SPA0070_000000000041	51179	0.6548945302080234	86	25	14	21	15	False	5934	fragment	False	SPA0071_000000000071	0.9998046646091338		0	0	False	False	1.0	0					non-mobilizable	no_good_hit	3356.0	79.499	15.0	0.000931761632439618	NZ_CP027002.1	firmicutes	[Ruminococcus] gnavus ATCC 29149 chromosome, complete genome	True	False
MAD0037_000000005287	2443	0.654891730161475	3	3	3	1	1	False	18645	maximal	True	MAD0037_000000005287	1.0		4	1	False	False	1.0	0					non-mobilizable	no_good_hit	1022.0	94.521	51.0	0.0008280766701575782	NZ_LT629845.1	CFB group bacteria	Prevotellamassilia timonensis strain Marseille-P2831T, whole genome shotgun sequence	True	False
CHI0135_000000008159	2478	0.6548855317490705	3	2	1	2	1	True	80690	fragment	False	CHI0135_000000008159	1.0		0	0	False	False	0.9959644675254822	0					non-mobilizable	virus	1693.0	91.613	91.0	0.05072659987363481	MK232379.1	viruses	Uncultured human fecal virus clone B.wexlerae_B10.V01.M07_3-CL21_c1 sequence	False	True
CHI0062_000000004509	3395	0.6548836061343491	3	1	1	1	1	False	85599	fragment	False	CHI0062_000000004509	1.0		0	0	False	False	0.9994109272956848	0					non-mobilizable	plasmid	3294.0	98.846	97.0	0.015769109210538916	CP021569.1	other sequences	Unidentified plasmid plasmid YS1-2_000081F, complete sequence	False	True
AST0002_000000014051	2604	0.6548835530807033	4	3	3	2	2	False	131926	fragment	False	AST0002_000000014051	0.9961553248750481		0	0	False	False	0.9976958632469177	0					non-mobilizable	other	2604.0	99.73100000000001	100.0	0.011020741687871257	NZ_WNAJ01000002.1	firmicutes	Roseburia intestinalis strain BIOML-A1 scaffold2_size236191, whole genome shotgun sequence	False	False
ENG0062_000000009719	2601	0.6548835530807033	4	3	3	2	2	False	131926	fragment	False	AST0002_000000014051	0.9955837173579108		0	0	False	False	0.9996155500411987	0					non-mobilizable	other	2601.0	99.57700000000001	100.0	0.011008040103136867	NZ_WNAJ01000002.1	firmicutes	Roseburia intestinalis strain BIOML-A1 scaffold2_size236191, whole genome shotgun sequence	False	False
ISR0264_000000003248	3027	0.6548827613337377	5	4	4	4	3	False	127054	fragment	False	ENG0049_000000005054	0.4619862179968334		0	0	False	False	0.99966961145401	0					non-mobilizable	other	2782.0	99.353	98.0	0.0008314023135167002	FP929042.1	firmicutes	Eubacterium rectale DSM 17629 draft genome	False	False
FIJ0119_000000006155	2763	0.6548827613337377	4	4	4	4	3	False	127054	fragment	False	ENG0049_000000005054	0.3815037937862945		0	0	False	False	1.0	0					non-mobilizable	other	2763.0	98.26299999999999	100.0	0.0008251241946444058	FP929042.1	firmicutes	Eubacterium rectale DSM 17629 draft genome	False	False
MAD0098_000000020523	2180	0.6548756287854874	3	3	3	3	2	False	72866	fragment	False	MAD0098_000000020523	1.0		0	0	False	False	0.9834862351417542	0					non-mobilizable	no_good_hit								True	False
DEN0077_000000002080	4163	0.6548734977140311	4	1	1	1	1	False	86153	fragment	False	DEN0077_000000002080	1.0		0	0	False	False	0.9997597932815552	0					non-mobilizable	no_good_hit	66.0	87.87899999999999	2.0	4.863144926350372e-05	NZ_LACN01000006.1	firmicutes	Caldicellulosiruptor naganoensis NA10 N907DRAFT_scf7180000000030_quiver.3_C, whole genome shotgun sequence	True	False
CHI0056_000000007122	2645	0.6548734977140311	4	1	1	1	1	False	86150	fragment	False	CHI0056_000000007122	1.0		0	0	False	False	1.0	0					non-mobilizable	no_good_hit								True	False
SPA0005_000000019638	1457	0.6548721613664962	2	1	1	1	1	False	113068	fragment	False	AST0058_000000008935	0.6197521673303983		0	0	False	False	0.9986273050308228	0					non-mobilizable	no_good_hit	1121.0	94.38	89.0	0.0074801309022907905	NZ_JAAITI010000005.1	firmicutes	Blautia luti strain MSK.16.34 NODE_5_length_149730_cov_194.171, whole genome shotgun sequence	True	False
USA0015_01_000000008988	3624	0.6548668709281403	1	1	1	1	1	False	112091	maximal	True	USA0015_01_000000008988	1.0		85	10	False	False	1.0	0					non-mobilizable	no_good_hit	43.0	93.023	1.0	0.0004217163856897573	NZ_LZYW01000162.1	firmicutes	Clostridium aurantibutyricum strain DSM 793 CLAUR_contig000162, whole genome shotgun sequence	True	False
FIJ0094_000000007449	2662	0.6548662872512371	5	3	1	1	3	True	117922	fragment	False	FIJ0094_000000007449	1.0		0	0	False	False	0.996243417263031	0					non-mobilizable	other	2450.0	80.857	91.0	0.01724321674446363	NZ_LMUA01000007.1	firmicutes	Ruthenibacterium lactatiformans strain 668 contig00007, whole genome shotgun sequence	False	True
ISR0324_000000012168	2536	0.6548662872512371	4	3	1	1	3	True	117921	fragment	False	ISR0324_000000012168	1.0		0	0	False	False	0.9897476434707642	0					non-mobilizable	no_good_hit	2229.0	80.664	87.0	0.015694382277923424	NZ_LMUA01000007.1	firmicutes	Ruthenibacterium lactatiformans strain 668 contig00007, whole genome shotgun sequence	True	True
ENG0016_000000005829	3904	0.6548626892587847	4	4	3	4	3	False	113792	fragment	False	ENG0016_000000005829	0.9935879945429741		0	0	False	False	1.0	0					non-mobilizable	no_good_hit	198.0	75.758	5.0	2.199746008708273e-05	NC_017672.3	firmicutes	Paenibacillus mucilaginosus K02, complete genome	True	False
USA0058_01_000000006452	3103	0.6548609385402175	4	2	1	2	2	False	111214	fragment	False	USA0058_01_000000006452	0.9577768108258176		0	0	False	False	1.0	0					non-mobilizable	chromosome	3105.0	97.90700000000001	99.0	0.00043727243625392176	NZ_CP012801.1	CFB group bacteria	Bacteroides cellulosilyticus strain WH2 chromosome, complete genome	False	False
ENG0065_000000009441	2998	0.6548609385402175	2	2	1	2	2	False	111214	fragment	False	USA0058_01_000000006452	0.6333655602105489		0	0	False	False	0.9973315596580505	0					non-mobilizable	chromosome	2970.0	97.17200000000001	100.0	0.00041765304676415573	NZ_CP012801.1	CFB group bacteria	Bacteroides cellulosilyticus strain WH2 chromosome, complete genome	False	False
FIJ0161_000000006833	2391	0.6548608764756794	3	3	3	3	2	False	39285	fragment	False	FIJ0161_000000006833	1.0		0	0	False	False	0.998745322227478	0					non-mobilizable	no_good_hit	180.0	88.333	8.0	0.20022371364653244	GQ878535.1		Uncultured organism clone VC1BZ62TR genomic sequence	True	False
ISR0266_000000004181	3545	0.6548566244890192	5	4	2	4	2	True	120617	maximal	True	ISR0266_000000004181	1.0		8	4	False	False	0.998307466506958	0					non-mobilizable	no_good_hit	2163.0	86.916	61.0	0.6771554436752675	KX125107.1	bacteria	Uncultured bacterium clone AmoxConc_Mom_CH_5 genomic sequence	True	True
SPA0131_000000024066	1190	0.6548539653088484	2	2	2	2	1	False	28908	fragment	False	MON0088_000000026717	0.9664638895167351		0	0	False	False	1.0	0					non-mobilizable	chromosome	1196.0	87.876	100.0	0.0004012202210952302	NZ_CP030777.1	firmicutes	Faecalibacterium prausnitzii strain APC918/95b chromosome, complete genome	False	False
ISR0392_000000015770	2123	0.6548530961319848	4	2	2	1	1	True	55848	maximal	True	ISR0392_000000015770	1.0		21	6	False	False	1.0	0					non-mobilizable	no_good_hit	805.0	71.801	37.0	0.004317922123582667	NZ_CYYA01000006.1	firmicutes	Eubacterium ramulus strain 2789STDY5608891, whole genome shotgun sequence	True	True
CAN0001_000000024765	1781	0.6548381334586303	2	2	2	2	2	False	97299	fragment	False	CAN0001_000000024765	1.0		0	0	False	False	1.0	0					non-mobilizable	no_good_hit	144.0	77.778	8.0	0.0006556889151371134	NZ_RBIR01000007.1	high GC Gram+	Arthrobacter oryzae strain DSM 25586 Ga0215705_107, whole genome shotgun sequence	True	False
ISR0028_000000002932	5566	0.654833419885746	5	3	2	3	2	True	77032	fragment	False	SPA0050_000000004457	0.9599297012302285		0	0	False	False	1.0	0					non-mobilizable	no_good_hit								True	True
TAN0021_000000002301	5485	0.6548300788522992	4	2	0	1	1	False	100388	maximal	True	TAN0021_000000002301	1.0		1	1	False	False	0.9974476099014282	0					non-mobilizable	no_good_hit	2396.0	79.09	43.0	0.0006346150922085859	CP042464.1	CFB group bacteria	Prevotella copri strain YF2 chromosome	True	False
FIJ0056_000000008799	2462	0.6548298917094072	4	3	1	3	2	False	114041	maximal	True	FIJ0056_000000008799	1.0		0	0	False	False	0.995938241481781	0					non-mobilizable	no_good_hit	1077.0	99.257	44.0	0.019704433497536946	NZ_CYZK01000021.1	firmicutes	Coprococcus comes strain 2789STDY5834866, whole genome shotgun sequence	True	False
AST0110_000000009306	1930	0.6548297173279801	3	3	2	3	2	True	119979	fragment	False	MON0049_000000012068	0.34246670805649393		0	0	False	True	1.0	0					non-mobilizable	chromosome	1931.0	96.16799999999999	100.0	0.0006806905144771121	LR699017.1	firmicutes	Faecalibacterium prausnitzii isolate MGYG-HGUT-02545 genome assembly, chromosome: 1	False	True
MAD0008_000000001142	7138	0.6548277459553199	8	5	2	3	4	True	93239	fragment	False	MAD0008_000000001142	0.935818983919169		0	0	False	False	1.0	0					non-mobilizable	no_good_hit	45.0	91.111	1.0	1.558171315978374e-05	CP060490.1	firmicutes	Oscillibacter sp. NSJ-62 chromosome	True	True
ENG0134_000000004749	7027	0.6548277459553199	8	5	2	3	4	True	93239	fragment	False	MAD0008_000000001142	0.9292518912860745		0	0	False	False	0.99886155128479	0					non-mobilizable	no_good_hit	1880.0	76.702	26.0	0.0006600980302235658	CP060490.1	firmicutes	Oscillibacter sp. NSJ-62 chromosome	True	True
USA0020_01_000000005641	6091	0.6548266415865079	7	7	5	6	5	False	127001	maximal	True	USA0020_01_000000005641	1.0		1	1	False	False	1.0	0					non-mobilizable	chromosome	3423.0	97.69200000000001	98.0	0.0014080284389622348	CP048433.1	actinobacteria	Collinsella aerofaciens ATCC 25986 strain JCM 10188 chromosome, complete genome	False	False
USA0013_01_000000002952	4095	0.6548263417797372	5	5	5	5	5	False	85829	maximal	True	USA0013_01_000000002952	1.0		2	2	False	False	1.0	0					non-mobilizable	other	4081.0	98.775	99.0	0.015813095413427177	NZ_JAANXY010000001.1	b-proteobacteria	Sutterella wadsworthensis strain 823h contig_1, whole genome shotgun sequence	False	False
MON0018_000000012332	1635	0.6548247486460317	2	2	2	2	2	False	53022	fragment	False	FIJ0111_000000013429	0.8212503377678207		0	0	False	False	0.9987767338752747	0					non-mobilizable	no_good_hit	1414.0	73.692	84.0	0.019544203767727367	NZ_NFLJ01000010.1	firmicutes	Massilimicrobiota timonensis strain An13 An13_contig_10, whole genome shotgun sequence	True	False
FIJ0164_000000012272	1848	0.6548189775779553	2	2	2	2	2	False	86325	fragment	False	FIJ0164_000000012272	0.9475715469020931		0	0	False	False	0.9962121248245239	0					non-mobilizable	chromosome	1846.0	96.641	99.0	0.000643096455405705	CP023819.1	firmicutes	Faecalibacterium prausnitzii strain Indica chromosome, complete genome	False	False
AST0097_000000016678	1245	0.6548180979933463	2	2	2	2	2	False	108941	maximal	True	AST0097_000000016678	1.0		36	6	False	False	0.9951807260513306	0					non-mobilizable	no_good_hit	76.0	81.579	6.0	0.003242769500438212	NZ_SDGL01000017.1	firmicutes	Lactobacillus mulieris strain c10Ua161M c10Ua-161p_17, whole genome shotgun sequence	True	False
USA0031_01_000000000593	32945	0.6548117913959849	40	17	7	16	7	True	118922	fragment	False	USA0031_01_000000000593	1.0		0	0	False	False	1.0	0					non-mobilizable	other	18886.0	99.984	99.0	0.005056987514725222	CP003274.1	CFB group bacteria	Alistipes finegoldii DSM 17242, complete genome	False	True
FIJ0032_000000011501	3031	0.654810787343549	4	4	4	3	4	False	48453	maximal	True	FIJ0032_000000011501	1.0		1	1	False	False	1.0	0					non-mobilizable	no_good_hit	302.0	73.51	17.0	0.0002504513699775709	CP013567.1	a-proteobacteria	Rhizobium phaseoli strain N831 plasmid pRphaN831d, complete sequence	True	False
ENG0101_000000028547	1194	0.6548103339637804	3	3	2	2	1	True	69022	fragment	False	ISR0245_000000006286	0.7223501575682165		0	0	False	False	0.999162495136261	0					non-mobilizable	other	1194.0	99.83200000000001	100.0	0.3978638184245661	NZ_SDPW01000002.1	actinobacteria	Senegalimassilia faecalis strain KGMB04484 KGMB04484_contig00002, whole genome shotgun sequence	False	True
ISR0207_000000011946	2428	0.6548078074171125	3	2	1	1	2	False	41820	fragment	False	ISR0207_000000011946	1.0		0	0	False	False	0.9987643957138062	0					non-mobilizable	no_good_hit								True	False
SPA0158_000000010274	1909	0.6548076423258249	2	2	2	2	1	True	3138	fragment	False	SPA0158_000000010274	1.0		0	0	False	False	0.9979046583175659	0					non-mobilizable	no_good_hit	539.0	73.655	28.0	0.0001851118586887804	FP929059.1	firmicutes	Eubacterium siraeum V10Sc8a draft genome	True	True
ISR0370_000000013222	2014	0.654807329127995	3	2	2	1	2	False	76617	fragment	False	ISR0370_000000013222	0.9883603238866396		0	0	False	False	0.9692155122756958	0					non-mobilizable	other	1879.0	76.158	92.0	0.0011462854256929647	NZ_ATXD01000007.1	firmicutes	[Clostridium] methoxybenzovorans SR3 H204DRAFT_scaffold00002.2_C, whole genome shotgun sequence	False	False
DEN0021_000000018146	1976	0.654807329127995	4	2	2	1	2	False	76617	fragment	False	ISR0370_000000013222	0.9791459781529295		0	0	False	False	0.9792510271072388	0					non-mobilizable	other	1816.0	75.936	90.0	0.005339250319474756	NZ_FRFD01000007.1	firmicutes	Anaerocolumna xylanovorans DSM 12503, whole genome shotgun sequence	False	False
CHI0063_000000012513	1148	0.6548013127830928	1	1	1	1	1	False	85365	fragment	False	SPA0125_000000025181	0.5732569955020769		0	0	False	False	0.9695122241973877	0					non-mobilizable	no_good_hit								True	False
ISR0814_000000033503	1264	0.6547966654424253	2	2	2	2	1	False	21497	fragment	False	ISR0814_000000033503	0.9682475884244373		0	0	False	False	0.9992088675498962	0					non-mobilizable	other	755.0	87.947	94.0	0.00020910741956445673	FP929062.1	firmicutes	Clostridiales sp. SS3/4 draft genome	False	False
ISR0819_000000015393	1718	0.6547940193478861	2	2	2	2	2	True	69659	fragment	False	ISR0819_000000015393	0.9904822335025381		0	0	False	False	0.9994179010391235	0					non-mobilizable	other	1718.0	98.95200000000001	100.0	0.0005833364193200207	FP929044.1	firmicutes	Eubacterium siraeum 70/3 draft genome	False	True
SPA0013_000000018944	1501	0.6547935232118912	2	2	2	2	1	False	7973	maximal	True	SPA0013_000000018944	1.0		86	9	False	False	0.9986675381660461	0					non-mobilizable	no_good_hit	868.0	99.42399999999999	58.0	0.010384725948639326	NZ_NFIG01000017.1	CFB group bacteria	Odoribacter splanchnicus strain An45 An45_contig_17, whole genome shotgun sequence	True	False
FIJ0014_000000005888	4006	0.6547920227159261	6	4	4	4	3	False	50514	maximal	True	FIJ0014_000000005888	1.0		1	1	False	False	0.9862706065177917	0					non-mobilizable	no_good_hit	39.0	97.436	1.0	7.535735249789793e-05	NZ_WNAJ01000001.1	firmicutes	Roseburia intestinalis strain BIOML-A1 scaffold1_size504264, whole genome shotgun sequence	True	False
AST0102_000000019783	1593	0.654789530755829	2	1	1	1	1	False	108202	fragment	False	CHI0077_000000009476	0.475254730713246		0	0	False	False	1.0	0					non-mobilizable	no_good_hit	54.0	85.185	3.0	0.00012475960236996167	NZ_CADIKK010000001.1	b-proteobacteria	Burkholderia ultramafica strain LMG 28614 isolate LMG 28614, whole genome shotgun sequence	True	False
ENG0068_000000001442	15100	0.6547814505239904	14	10	9	9	7	True	126557	maximal	True	ENG0068_000000001442	1.0		1	1	False	False	0.9998675584793091	0					non-mobilizable	no_good_hit	8032.0	96.07799999999999	67.0	0.1924757514645155	NZ_QIBZ01000018.1	actinobacteria	Slackia isoflavoniconvertens strain DSM 22006 DSM22006T_contig_018, whole genome shotgun sequence	True	True
FIJ0018_000000009311	2906	0.6547793268111768	3	3	3	2	2	False	50011	maximal	True	FIJ0018_000000009311	1.0		22	1	False	False	1.0	0					non-mobilizable	no_good_hit								True	False
SPA0146_000000008235	2877	0.6547752586477665	3	3	3	2	2	False	112724	backbone	False	ISR0050_000000008971	0.9071966387284351	PS721	0	0	False	True	1.0	0					non-mobilizable	no_good_hit	2291.0	74.247	79.0	0.27556368068251064	NZ_FQZY01000114.1	firmicutes	Hespellia stercorisuis DSM 15480, whole genome shotgun sequence	True	True
ISR0018_000000008226	2625	0.6547742619979116	2	2	1	2	0	False	102608	fragment	False	ISR0018_000000008226	1.0		0	0	False	False	0.9969523549079895	0					non-mobilizable	no_good_hit								True	False
ENG0203_000000008241	2153	0.6547742619979116	2	2	1	2	0	False	102607	fragment	False	ENG0203_000000008241	1.0		0	0	False	False	1.0	0					non-mobilizable	no_good_hit								True	False
ISR0180_000000009979	2278	0.6547721411205664	3	2	2	2	2	False	120666	maximal	False	DEN0018_000000016379	0.470581553839164		0	0	False	False	0.9973661303520203	0					non-mobilizable	no_good_hit								True	False
ENG0013_000000009529	2795	0.6547659998065705	2	1	1	1	1	False	66994	fragment	False	ENG0013_000000009529	1.0		0	0	False	False	0.9874776601791382	0					non-mobilizable	no_good_hit	29.0	100.0	1.0	1.1988018489292174e-06	CP032590.1	bony fishes	Lateolabrax maculatus linkage group 16 sequence	True	False
MON0024_000000016168	2927	0.6547600312855683	4	4	4	3	2	False	12944	maximal	True	MON0024_000000016168	1.0		2	1	False	False	0.9996583461761475	0					non-mobilizable	no_good_hit	393.0	76.336	13.0	0.0011305510346431063	NZ_QIML01000001.1	firmicutes	Evtepia gabavorous strain KLE1738 KLE1738_1, whole genome shotgun sequence	True	False
ISR0066_000000009822	3277	0.6547569811237736	5	4	4	3	1	False	113452	maximal	True	ISR0066_000000009822	1.0		5	1	False	False	1.0	0					non-mobilizable	no_good_hit	154.0	80.51899999999999	5.0	0.0014187214482308543	NZ_VUKF01000011.1	high GC Gram+	Georgenia thermotolerans strain NBRC 104148 Scaffold11_1, whole genome shotgun sequence	True	False
ISR0334_000000006895	2903	0.6547545039046818	4	3	2	2	3	True	128502	fragment	False	FIJ0148_000000004736	0.9211959564289021		0	0	False	False	0.999655544757843	0					non-mobilizable	other	2903.0	99.656	100.0	0.0013171618656676448	CP007443.1	high GC Gram+	Bifidobacterium adolescentis strain 22L, complete genome	False	True
DEN0071_000000018571	2210	0.6547544139561298	3	3	2	3	1	False	86346	maximal	False	CHI0054_000000007188	0.9464510709785805		0	0	False	False	1.0	0					non-mobilizable	no_good_hit								True	False
DEN0093_000000024187	1294	0.65473681213332	2	2	2	2	1	False	68418	fragment	False	SPA0120_000000028327	0.9556520354149445		0	0	False	False	1.0	0					non-mobilizable	no_good_hit	677.0	70.90100000000001	51.0	0.008221505860009496	NZ_CYYV01000017.1	firmicutes	Fusicatenibacter saccharivorans strain 2789STDY5608849, whole genome shotgun sequence	True	False
ISR0823_000000000918	4919	0.6547338962998001	5	5	5	5	5	False	98886	maximal	True	ISR0823_000000000918	1.0		9	4	False	False	1.0	0					non-mobilizable	no_good_hit	839.0	79.976	17.0	0.0002781232470872363	NZ_CP040882.1	b-proteobacteria	Sutterella faecalis strain KGMB03119 chromosome, complete genome	True	False
FIJ0026_000000018267	1782	0.6547326818510149	3	3	3	2	2	False	49092	fragment	False	FIJ0026_000000018267	0.9672759433962264		0	0	False	False	0.9960718154907227	0					non-mobilizable	no_good_hit	35.0	97.14299999999999	2.0	7.203145656079454e-05	NZ_CABIXZ010000002.1	firmicutes	Intestinibacter bartlettii isolate MGYG-HGUT-00062, whole genome shotgun sequence	True	False
FIJ0066_000000028809	1171	0.6547294856079617	3	2	2	2	2	False	45276	fragment	False	FIJ0066_000000028809	1.0		0	0	False	False	1.0	0					non-mobilizable	no_good_hit	265.0	73.208	22.0	0.0007941198197532688	NZ_AAXG02000010.1	firmicutes	Pseudoflavonifractor capillosus ATCC 29799 B_capillosus-2.0.1_Cont138, whole genome shotgun sequence	True	False
SPA0040_000000013068	3035	0.6547279626467297	4	3	2	3	2	False	20345	fragment	False	SPA0040_000000013068	1.0		0	0	False	False	1.0	0					non-mobilizable	other	1459.0	81.15100000000001	97.0	0.0027986953624939957	NZ_LT635837.1	CFB group bacteria	Mediterranea massiliensis strain Marseille-P2645T, whole genome shotgun sequence	False	False
ISR0266_000000003327	4173	0.6547226969350297	5	4	4	3	3	False	101565	maximal	True	ISR0266_000000003327	1.0		51	9	False	False	1.0	0					non-mobilizable	no_good_hit	3263.0	99.969	78.0	0.0006889293779804063	AP019724.1	CFB group bacteria	Bacteroides uniformis NBRC 113350 DNA, complete genome	True	False
CHI0116_000000004248	4282	0.6547204373127984	3	3	3	3	3	False	84700	maximal	False	SPA0074_000000005441	0.7054382912761323		0	0	False	False	1.0	0					non-mobilizable	chromosome	4263.0	98.405	99.0	0.0010694054687719551	CP048436.1	firmicutes	Flavonifractor plautii strain JCM 32125 chromosome, complete genome	False	False
ENG0114_000000005003	3444	0.6547201249652943	6	3	0	3	1	False	59586	maximal	True	ENG0114_000000005003	1.0		3	1	False	False	1.0	0					non-mobilizable	no_good_hit	319.0	89.02799999999999	9.0	0.00018299160284858878	CP040016.1	e-proteobacteria	Campylobacter jejuni subsp. jejuni strain 9090 chromosome, complete genome	True	False
FIJ0059_000000005677	3267	0.6547198166984636	2	2	2	2	2	False	45920	fragment	False	FIJ0059_000000005677	0.9788967968994436		0	0	False	False	1.0	0					non-mobilizable	other	3267.0	97.49	100.0	0.00670370879712968	NZ_WNAF01000002.1	firmicutes	[Ruminococcus] faecis strain BIOML-A1 scaffold2_size487193, whole genome shotgun sequence	False	False
ISR0161_000000005172	5490	0.6547139697937191	6	4	3	3	1	False	132058	fragment	False	ISR0161_000000005172	1.0		0	0	False	False	1.0	0					non-mobilizable	no_good_hit	327.0	79.205	6.0	0.0001407577280640368	NZ_ATXD01000006.1	firmicutes	[Clostridium] methoxybenzovorans SR3 H204DRAFT_scaffold00001.1_C, whole genome shotgun sequence	True	False
USA0034_01_000000018668	2914	0.6547137958762123	4	2	2	2	1	True	91611	fragment	False	USA0034_01_000000018668	0.9798488664987406		0	0	False	False	1.0	0					non-mobilizable	other	1232.0	98.539	95.0	0.002619377435052845	NZ_LT700192.1	CFB group bacteria	Parabacteroides massiliensis strain SN4, whole genome shotgun sequence	False	True
CAN0021_000000015481	2779	0.6547137958762123	4	2	2	2	1	True	91611	fragment	False	USA0034_01_000000018668	0.9576183939601921		0	0	False	False	0.999640166759491	0					non-mobilizable	other	1026.0	96.00399999999999	95.0	0.002181041324881532	NZ_LT700192.1	CFB group bacteria	Parabacteroides massiliensis strain SN4, whole genome shotgun sequence	False	True
MON0101_000000006736	7416	0.6547123853222657	9	5	2	2	3	True	113134	fragment	False	ISR0042_000000002093	0.47714648370798846		0	0	False	False	0.9998651742935181	0					non-mobilizable	other	5019.0	95.676	100.0	0.11437714285714286	NZ_VZBY01000066.1	CFB group bacteria	Prevotella copri strain BVe41210 NODE_30_length_43750_cov_25.2657_ID_59, whole genome shotgun sequence	False	True
FIJ0045_000000002881	7143	0.6547123853222657	9	5	2	2	3	True	113134	fragment	False	ISR0042_000000002093	0.36695736559820497		0	0	False	False	1.0	0					non-mobilizable	other	7145.0	95.885	100.0	0.16313142857142857	NZ_VZBY01000066.1	CFB group bacteria	Prevotella copri strain BVe41210 NODE_30_length_43750_cov_25.2657_ID_59, whole genome shotgun sequence	False	True
MON0042_000000023583	1016	0.6547020201300354	2	2	2	1	1	True	11703	fragment	False	MON0042_000000023583	1.0		0	0	False	False	1.0	0					non-mobilizable	other	1018.0	91.945	100.0	0.00031576478230273725	FP929046.1	firmicutes	Faecalibacterium prausnitzii SL3/3 draft genome	False	True
ENG0136_000000005668	2023	0.6546980062269271	2	2	2	2	2	False	58037	fragment	False	ENG0136_000000005668	1.0		0	0	False	False	0.9975284337997437	0					non-mobilizable	other	2023.0	99.90100000000001	100.0	0.0005467200985069566	FP929043.1	firmicutes	Eubacterium rectale M104/1 draft genome	False	False
ENG0155_000000011212	1847	0.6546967900107022	3	3	3	2	1	False	108619	maximal	True	ENG0155_000000011212	1.0		14	7	False	False	1.0	0					non-mobilizable	other	1847.0	99.89200000000001	100.0	0.007980908076886496	NZ_LMUA01000003.1	firmicutes	Ruthenibacterium lactatiformans strain 668 contig00003, whole genome shotgun sequence	False	False
FIJ0147_000000019929	1119	0.6546941446219791	2	2	1	2	2	False	39924	fragment	False	FIJ0147_000000019929	1.0		0	0	False	False	0.976764976978302	0					non-mobilizable	chromosome	1119.0	99.911	100.0	0.00044319757137244967	NZ_CP048627.1	firmicutes	Megamonas funiformis strain JCM 14723 chromosome, complete genome	False	False
ENG0028_000000008523	2043	0.6546925256881796	3	3	3	3	3	False	65879	maximal	True	ENG0028_000000008523	1.0		2	1	False	False	0.9955947399139404	0					non-mobilizable	no_good_hit	605.0	97.521	30.0	0.006212585628767152	NZ_CBYM010000011.1	firmicutes	Clostridium saudiense strain JCC, whole genome shotgun sequence	True	False
SPA0156_000000015460	1346	0.6546898308820126	1	1	1	1	1	False	78531	fragment	False	SPA0007_000000018287	0.9533369022172313		0	0	False	False	1.0	0					non-mobilizable	no_good_hit	179.0	81.564	13.0	5.192574379897694e-05	AP013044.1	CFB group bacteria	Tannerella forsythia 3313 DNA, complete genome	True	False
ISR0251_000000002140	5266	0.6546896929477535	3	2	2	2	2	True	97334	fragment	False	ISR0251_000000002140	0.965943544808802		0	0	False	False	0.9992403984069824	0					non-mobilizable	other	5266.0	99.98100000000001	100.0	0.01163901157932434	NZ_KB905474.1	CFB group bacteria	Bacteroides massiliensis B84634 = Timone 84634 = DSM 17679 = JCM 13223 strain DSM 17679 aczJl-supercont1.3, whole genome shotgun sequence	False	True
FIJ0067_000000015373	2004	0.6546881974194373	2	2	2	2	2	False	53632	maximal	True	FIJ0067_000000015373	1.0		1	1	False	False	0.9955089688301086	0					non-mobilizable	no_good_hit	55.0	96.36399999999999	3.0	0.00016059336273579715	NZ_BHEO01000005.1	firmicutes	Faecalimonas umbilicata strain EGH7, whole genome shotgun sequence	True	False
FIJ0030_000000011095	2932	0.6546813345599872	3	3	3	3	1	False	113716	maximal	True	FIJ0030_000000011095	0.9741383429116981		513	15	False	False	0.9982946515083313	0					non-mobilizable	no_good_hit	1169.0	85.62899999999999	60.0	0.0004060744555813801	CP023819.1	firmicutes	Faecalibacterium prausnitzii strain Indica chromosome, complete genome	True	False
ISR0130_000000006995	3954	0.6546767972564814	5	4	4	4	4	False	121952	maximal	True	ISR0130_000000006995	1.0		3	3	False	False	0.9987354874610901	0					non-mobilizable	no_good_hit	36.0	94.444	1.0	5.730782039381967e-07	CP032583.1	eudicots	Gossypium turneri isolate D10-2 chromosome D10_13	True	False
MON0090_000000009281	5720	0.6546760005356268	9	7	3	6	5	False	69996	maximal	True	MON0090_000000009281	1.0		1	1	False	False	0.9886363744735718	0					non-mobilizable	no_good_hit	889.0	97.3	17.0	0.001220412218965041	NZ_HF545617.1	firmicutes	Ruminococcus bicirculans strain 80/3 chromosome II	True	False
ISR0131_000000033076	1150	0.6546722338046903	2	1	1	1	1	False	120637	fragment	False	ISR0039_000000028021	0.3806584063479936		0	0	False	False	1.0	0					non-mobilizable	chromosome	1152.0	89.583	100.0	0.00047318650961322256	CP048433.1	actinobacteria	Collinsella aerofaciens ATCC 25986 strain JCM 10188 chromosome, complete genome	False	False
SPA0086_000000004050	3611	0.6546694078194274	5	4	4	3	3	False	5521	maximal	True	SPA0086_000000004050	1.0		4	2	False	False	1.0	0					non-mobilizable	no_good_hit	1634.0	85.12899999999999	45.0	0.13800694268055202	MK231933.1	viruses	Uncultured human fecal virus clone B.obeum_B10.V01.K04_7_c1 sequence	True	False
ENG0110_000000001116	17596	0.6546628210677238	20	7	4	5	2	True	111613	fragment	False	ISR0090_000000000852	0.644635263207276		0	0	False	False	1.0	0					non-mobilizable	no_good_hit	75.0	98.667	0.0	0.00025428242530453756	NZ_CYYV01000002.1	firmicutes	Fusicatenibacter saccharivorans strain 2789STDY5608849, whole genome shotgun sequence	True	True
ISR0383_000000010761	1412	0.6546625695317105	3	3	3	3	2	False	23102	fragment	False	ISR0383_000000010761	1.0		0	0	False	False	1.0	0					non-mobilizable	no_good_hit	224.0	74.554	16.0	0.00036004392210018017	NZ_QGTJ01000002.1	g-proteobacteria	Plasticicumulans acidivorans strain DSM 23606 Ga0215699_102, whole genome shotgun sequence	True	False
FIJ0129_000000019641	1158	0.6546616227981509	2	2	2	1	1	False	40904	maximal	True	FIJ0129_000000019641	1.0		5	2	False	False	1.0	0					non-mobilizable	chromosome	1158.0	97.064	100.0	0.00024557513718353547	NZ_CP027986.1	enterobacteria	Enterobacter sichuanensis strain SGAir0282 chromosome, complete genome	False	False
ENG0090_000000013236	1800	0.6546550966831913	2	1	1	1	1	False	124758	fragment	False	ENG0090_000000013236	0.9763884110566019		0	0	False	False	0.9994444251060486	0					non-mobilizable	other	1727.0	99.016	96.0	0.01545265721243375	NZ_CABIYV010000008.1	firmicutes	Gemmiger formicilis isolate MGYG-HGUT-00084, whole genome shotgun sequence	False	False
ETH0003_000000029771	1423	0.65465342521803	2	2	2	1	2	False	53062	fragment	False	SPA0097_000000021879	0.9263031295299677		0	0	False	False	0.9957835674285889	0					non-mobilizable	other	1460.0	75.959	100.0	0.014915366127884308	NZ_CYZN01000016.1	firmicutes	Blautia wexlerae strain 2789STDY5834863, whole genome shotgun sequence	False	False
ENG0129_000000010373	2576	0.6546472508076108	4	1	1	0	1	False	66138	fragment	False	ENG0129_000000010373	1.0		0	0	False	False	1.0	0					non-mobilizable	no_good_hit	1454.0	76.135	56.0	0.13074367964569109	NZ_CBYM010000071.1	firmicutes	Clostridium saudiense strain JCC, whole genome shotgun sequence	True	False
ISR0081_000000009738	2429	0.6546472508076108	3	1	1	0	1	False	66136	fragment	False	FIJ0056_000000008822	0.9942996742671011		0	0	False	False	1.0	0					non-mobilizable	no_good_hit	1212.0	75.413	61.0	0.10859937257796641	NZ_CBYM010000071.1	firmicutes	Clostridium saudiense strain JCC, whole genome shotgun sequence	True	False
MAD0053_000000005387	2141	0.6546472508076108	2	1	1	0	1	False	64830	maximal	True	MAD0053_000000005387	1.0		4	1	False	False	0.9971975684165955	0					non-mobilizable	no_good_hit	1285.0	82.49	59.0	0.16353092783505155	NZ_SMUS01000071.1	firmicutes	Clostridium cuniculi strain 1 CLCU001.0001.d01_CNTG00071, whole genome shotgun sequence	True	False
MAD0005_000000017230	1766	0.6546472508076108	3	1	1	0	1	False	66135	fragment	False	MAD0005_000000017230	0.9267747344885411		0	0	False	False	0.9943374991416931	0					non-mobilizable	no_good_hit	1234.0	79.903	72.0	0.20512385476756023	NZ_CP017254.1	firmicutes	Clostridium taeniosporum strain 1/k plasmid pCt1, complete sequence	True	False
AST0006_000000007531	1697	0.6546472508076108	2	1	1	0	1	False	127493	fragment	False	AST0006_000000007531	1.0		0	0	False	False	1.0	0					non-mobilizable	no_good_hit	1227.0	92.01299999999999	87.0	0.11312050193762686	NZ_CBYM010000071.1	firmicutes	Clostridium saudiense strain JCC, whole genome shotgun sequence	True	False
MAD0048_000000015364	1552	0.6546472508076108	2	1	1	0	1	False	66134	fragment	False	ENG0025_000000017340	0.9291212315586914		0	0	False	False	1.0	0					non-mobilizable	no_good_hit	1234.0	79.903	79.0	0.20512385476756023	NZ_CP017254.1	firmicutes	Clostridium taeniosporum strain 1/k plasmid pCt1, complete sequence	True	False
ISR0126_000000032321	1534	0.6546472508076108	2	1	1	0	1	False	31953	fragment	False	ISR0126_000000032321	1.0		0	0	False	False	0.9758800268173218	0					non-mobilizable	no_good_hit	630.0	89.206	73.0	0.00020149601163029846	CP051144.1	firmicutes	Romboutsia sp. CE17 chromosome, complete genome	True	False
AST0019_000000021099	1440	0.6546472508076108	1	1	1	0	1	False	122086	fragment	False	AST0019_000000021099	1.0		0	0	False	False	0.9868055582046509	0					non-mobilizable	no_good_hit	1256.0	95.064	87.0	0.16172680412371135	NZ_SMUS01000071.1	firmicutes	Clostridium cuniculi strain 1 CLCU001.0001.d01_CNTG00071, whole genome shotgun sequence	True	False
ISR0214_000000021612	1427	0.6546472508076108	2	1	1	0	1	False	58499	fragment	False	ISR0214_000000021612	0.9996493688639552		0	0	False	False	0.9838822484016418	0					non-mobilizable	other	1427.0	94.814	100.0	0.18363402061855671	NZ_SMUS01000071.1	firmicutes	Clostridium cuniculi strain 1 CLCU001.0001.d01_CNTG00071, whole genome shotgun sequence	False	False
ENG0177_000000018504	1426	0.6546472508076108	2	1	1	0	1	False	58499	fragment	False	ISR0214_000000021612	0.9992992291520673		0	0	False	False	1.0	0					non-mobilizable	other	1426.0	94.881	100.0	0.18350515463917524	NZ_SMUS01000071.1	firmicutes	Clostridium cuniculi strain 1 CLCU001.0001.d01_CNTG00071, whole genome shotgun sequence	False	False
MAD0098_000000032242	1414	0.6546472508076108	1	1	1	0	1	False	64828	fragment	False	MAD0098_000000032242	1.0		0	0	False	False	0.985855758190155	0					non-mobilizable	no_good_hit	1204.0	81.645	84.0	0.15309278350515465	NZ_SMUS01000071.1	firmicutes	Clostridium cuniculi strain 1 CLCU001.0001.d01_CNTG00071, whole genome shotgun sequence	True	False
ENG0129_000000021287	1275	0.6546472508076108	1	1	1	0	1	False	58497	fragment	False	ENG0129_000000021287	1.0		0	0	False	False	1.0	0					non-mobilizable	other	1266.0	95.34	99.0	0.16301546391752578	NZ_SMUS01000071.1	firmicutes	Clostridium cuniculi strain 1 CLCU001.0001.d01_CNTG00071, whole genome shotgun sequence	False	False
MAD0050_000000002727	7267	0.654646003035098	11	7	4	7	5	False	17426	maximal	True	MAD0050_000000002727	1.0		3	2	False	False	1.0	0					non-mobilizable	no_good_hit	623.0	70.626	8.0	0.0025543263120611703	NZ_OFSM01000006.1	firmicutes	Acetatifactor muris isolate GP69, whole genome shotgun sequence	True	False
ISR0244_000000015711	1653	0.6546408044890053	3	2	2	2	1	False	27180	fragment	False	ISR0244_000000015711	1.0		0	0	False	False	0.99032062292099	0					non-mobilizable	no_good_hit								True	False
CHI0069_000000002955	3261	0.6546273792186971	2	2	1	2	2	False	85072	fragment	False	CHI0069_000000002955	1.0		0	0	False	False	0.9911070466041565	0					non-mobilizable	no_good_hit	28.0	100.0	1.0	0.00018793067446230946	NZ_KB905700.1	CFB group bacteria	Proteiniphilum acetatigenes DSM 18083 F597DRAFT_scaffold00009.9, whole genome shotgun sequence	True	False
FIJ0144_000000024425	1303	0.6546234798472826	2	2	2	1	2	False	40046	maximal	True	FIJ0144_000000024425	1.0		11	5	False	False	0.9938603043556213	0					non-mobilizable	no_good_hit	485.0	77.52600000000001	37.0	0.00014061213935780847	NZ_CP023671.1	firmicutes	Clostridium septicum strain DSM 7534 chromosome, complete genome	True	False
MON0044_000000036190	1550	0.6546202758516939	2	2	2	2	2	False	11607	fragment	False	MON0044_000000036190	1.0		0	0	False	False	0.9987096786499023	0					non-mobilizable	no_good_hit	106.0	77.358	7.0	0.00043913275585940866	NZ_PQGD01000008.1	enterobacteria	Superficieibacter electus strain BP-1 NODE_8_length_232276_cov_39.5477, whole genome shotgun sequence	True	False
SPA0080_000000010223	1198	0.6546186733708963	1	1	1	1	1	False	5624	fragment	False	SPA0080_000000010223	1.0		0	0	False	False	1.0	0					non-mobilizable	no_good_hit	1071.0	91.31700000000001	89.0	0.017608301762477352	NZ_AUME01000014.1	CFB group bacteria	Prevotella corporis DSM 18810 = JCM 8529 strain DSM 18810 H515DRAFT_scaffold00012.12_C, whole genome shotgun sequence	True	False
SPA0081_000000010443	1198	0.6546186733708963	1	1	1	1	1	False	5624	fragment	False	SPA0080_000000010223	1.0		0	0	False	False	1.0	0					non-mobilizable	no_good_hit	1071.0	91.31700000000001	89.0	0.017608301762477352	NZ_AUME01000014.1	CFB group bacteria	Prevotella corporis DSM 18810 = JCM 8529 strain DSM 18810 H515DRAFT_scaffold00012.12_C, whole genome shotgun sequence	True	False
SPA0082_000000014365	1198	0.6546186733708963	1	1	1	1	1	False	5624	fragment	False	SPA0080_000000010223	1.0		0	0	False	False	1.0	0					non-mobilizable	no_good_hit	1071.0	91.31700000000001	89.0	0.017608301762477352	NZ_AUME01000014.1	CFB group bacteria	Prevotella corporis DSM 18810 = JCM 8529 strain DSM 18810 H515DRAFT_scaffold00012.12_C, whole genome shotgun sequence	True	False
FIJ0099_000000005613	4042	0.654612977922415	5	4	3	4	3	False	45069	fragment	False	FIJ0099_000000005613	1.0		0	0	False	False	1.0	0					non-mobilizable	other	4042.0	99.604	100.0	0.0007896921431787483	AP022183.1	enterobacteria	Klebsiella quasipneumoniae DNA, complete genome, strain: WP7-S17-ESBL-08	False	False
FIJ0055_000000010137	1391	0.6546105437427013	2	2	2	2	2	False	46253	maximal	True	FIJ0055_000000010137	1.0		79	9	False	False	0.9985621571540833	0					non-mobilizable	other	1391.0	99.49700000000001	100.0	0.005880163121647461	NZ_CAAHGR010000045.1	enterobacteria	Klebsiella quasivariicola isolate SB6094, whole genome shotgun sequence	False	False
ISR0796_000000001040	12111	0.6546074969104727	19	9	8	7	6	True	130704	fragment	False	ISR0796_000000001040	1.0		0	0	False	False	1.0	0					non-mobilizable	other	6533.0	98.36200000000001	97.0	0.0017486829311139432	CP003274.1	CFB group bacteria	Alistipes finegoldii DSM 17242, complete genome	False	True
ISR0131_000000019807	1736	0.6546063080233331	3	3	2	3	1	False	31653	maximal	True	ISR0131_000000019807	1.0		2	2	False	False	0.9919354915618896	0					non-mobilizable	no_good_hit								True	False
ISR0076_000000010441	2423	0.6546061466905554	4	3	3	3	2	False	34575	fragment	False	ISR0076_000000010441	1.0		0	0	False	False	0.99092036485672	0					non-mobilizable	no_good_hit	40.0	95.0	2.0	6.347707907779198e-06	NZ_CP010896.1	g-proteobacteria	Pseudomonas simiae strain PCL1751 chromosome, complete genome	True	False
ISR0271_000000004814	3190	0.6545978507945271	5	3	2	2	1	False	26424	maximal	True	ISR0271_000000004814	1.0		1	1	False	False	1.0	0					non-mobilizable	no_good_hit	717.0	76.29	22.0	0.0026050635694134026	NZ_HG726024.1	CFB group bacteria	Bacteroides neonati strain MS4, whole genome shotgun sequence	True	False
ISR0198_000000022954	1446	0.6545962256010258	2	1	1	1	1	False	61350	fragment	False	ISR0198_000000022954	1.0		0	0	False	False	1.0	0					non-mobilizable	other	1446.0	99.931	100.0	0.005239132878187442	NZ_CYZN01000001.1	firmicutes	Blautia wexlerae strain 2789STDY5834863, whole genome shotgun sequence	False	False
ISR0094_000000013649	1278	0.6545962256010258	2	1	1	1	1	False	61349	fragment	False	ISR0094_000000013649	0.9992150706436421		0	0	False	False	1.0	0					non-mobilizable	other	1278.0	100.0	100.0	0.004630015699270147	NZ_CYZN01000001.1	firmicutes	Blautia wexlerae strain 2789STDY5834863, whole genome shotgun sequence	False	False
ENG0087_000000020254	1274	0.6545962256010258	2	1	1	1	1	False	61349	fragment	False	ISR0094_000000013649	0.9966482657882263		0	0	False	False	0.9992150664329529	0					non-mobilizable	other	1274.0	99.92200000000001	100.0	0.0046155129092959254	NZ_CYZN01000001.1	firmicutes	Blautia wexlerae strain 2789STDY5834863, whole genome shotgun sequence	False	False
ISR0188_000000016310	1265	0.6545962256010258	2	1	1	1	1	False	61349	fragment	False	ISR0094_000000013649	0.9914461171223969		0	0	False	False	1.0	0					non-mobilizable	other	1265.0	100.0	100.0	0.004582881631853928	NZ_CYZN01000001.1	firmicutes	Blautia wexlerae strain 2789STDY5834863, whole genome shotgun sequence	False	False
ISR0025_000000032701	1215	0.6545962256010258	1	1	1	1	1	False	61349	fragment	False	ISR0094_000000013649	0.9634515231072837		0	0	False	False	0.998353898525238	0					non-mobilizable	other	1215.0	100.0	100.0	0.004401596757176162	NZ_CYZN01000001.1	firmicutes	Blautia wexlerae strain 2789STDY5834863, whole genome shotgun sequence	False	False
ISR0296_000000003328	6760	0.6545959731395161	7	5	5	4	4	False	125523	maximal	True	ISR0296_000000003328	1.0		1	1	False	False	1.0	0					non-mobilizable	no_good_hit	2378.0	81.833	52.0	0.001035938245279313	NZ_LN869529.1	firmicutes	Intestinimonas massiliensis strain GD2, whole genome shotgun sequence	True	False
CHI0086_000000002042	2569	0.6545916576083781	3	3	3	3	2	True	84061	maximal	True	CHI0086_000000002042	1.0		1	1	False	False	0.9988322257995605	0					non-mobilizable	other	2569.0	99.728	100.0	0.04197518756436032	NZ_KI518116.1	fusobacteria	Cetobacterium somerae ATCC BAA-474 Scaffold198, whole genome shotgun sequence	False	True
CHI0034_000000007737	2115	0.654580547431452	4	4	4	3	4	False	101772	fragment	False	FIJ0075_000000008051	0.6943855138525322		0	0	False	False	1.0	0					non-mobilizable	other	2115.0	99.196	100.0	0.0005715955926032177	FP929043.1	firmicutes	Eubacterium rectale M104/1 draft genome	False	False
ISR0203_000000013052	1375	0.6545775766844678	1	1	1	1	1	False	123997	fragment	False	ISR0104_000000012139	0.1536130374810498		0	0	False	False	1.0	0					non-mobilizable	other	1307.0	95.715	95.0	0.0003626750198554854	FP929062.1	firmicutes	Clostridiales sp. SS3/4 draft genome	False	False
ISR0327_000000021866	1350	0.6545775766844678	1	1	1	1	1	False	123997	fragment	False	ISR0104_000000012139	0.15321037676772425		0	0	False	False	0.9933333396911621	0					non-mobilizable	other	1308.0	95.10700000000001	97.0	0.0003626750198554854	FP929062.1	firmicutes	Clostridiales sp. SS3/4 draft genome	False	False
CHI0162_000000003282	7672	0.654572320988541	11	7	3	3	5	True	101809	fragment	False	CHI0162_000000003282	1.0		0	0	False	False	1.0	0					non-mobilizable	no_good_hit	1934.0	89.4	58.0	0.0005069542206169256	NZ_LT635801.1	CFB group bacteria	Bacteroides ilei strain Marseille-P3208, whole genome shotgun sequence	True	True
SPA0056_000000006224	5130	0.6545621654323525	8	7	3	4	4	True	125618	fragment	False	ISR0056_000000002323	0.28904503783461927		0	0	False	False	1.0	0					non-mobilizable	no_good_hit	1580.0	98.79700000000001	61.0	0.19094321346409976	NZ_JH992951.1	CFB group bacteria	Bacteroides oleiciplenus YIT 12058 supercont1.12, whole genome shotgun sequence	True	True
ENG0151_000000019021	1267	0.654549727441199	2	1	1	1	1	False	124922	fragment	False	ENG0206_000000011673	0.22757798895891396		0	0	False	False	1.0	0					non-mobilizable	other	1269.0	84.318	100.0	0.003007438688931076	NZ_DF158899.1	firmicutes	Oscillibacter ruminantium GH1, whole genome shotgun sequence	False	False
ENG0163_000000012683	1985	0.6545352812995577	3	3	3	2	2	False	127054	fragment	False	ENG0049_000000005054	0.1947331541267831		0	0	False	False	0.9994962215423584	0					non-mobilizable	other	1986.0	98.792	100.0	0.0005928337963695134	FP929042.1	firmicutes	Eubacterium rectale DSM 17629 draft genome	False	False
USA0130_01_000000017694	1985	0.6545352812995577	3	3	3	2	2	False	127054	fragment	False	ENG0049_000000005054	0.1947331541267831		0	0	False	False	1.0	0					non-mobilizable	other	1986.0	98.792	100.0	0.0005928337963695134	FP929042.1	firmicutes	Eubacterium rectale DSM 17629 draft genome	False	False
ISR0338_000000014424	1934	0.6545352812995577	3	3	3	2	2	False	127054	fragment	False	ENG0049_000000005054	0.16626801107512892		0	0	False	False	1.0	0					non-mobilizable	other	1935.0	98.76	100.0	0.0005775869362510841	FP929042.1	firmicutes	Eubacterium rectale DSM 17629 draft genome	False	False
ISR0131_000000009424	3079	0.6545342622003795	3	3	3	3	3	False	31688	maximal	True	ISR0131_000000009424	1.0		0	0	False	False	0.9847353100776672	0					non-mobilizable	no_good_hit	1230.0	96.50399999999999	42.0	0.000446327242485705	AP018537.1	firmicutes	Erysipelotrichaceae bacterium GAM147 DNA, complete genome	True	False
SPA0041_000000009263	3706	0.6545310820461417	5	5	5	4	4	False	102432	backbone	False	USA0018_01_000000006382	0.9901560225847186	PS597	0	0	False	True	1.0	0					non-mobilizable	chromosome	1754.0	100.0	100.0	0.00031997143803158974	CP036553.1	CFB group bacteria	Bacteroides fragilis strain DCMOUH0067B chromosome, complete genome	False	True
ENG0081_000000017214	1481	0.654526675615769	2	2	2	1	1	False	61656	fragment	False	ENG0081_000000017214	1.0		0	0	False	False	1.0	0					non-mobilizable	chromosome	1482.0	97.63799999999999	100.0	0.000660455705511726	NZ_HF545616.1	firmicutes	Ruminococcus bicirculans strain 80/3 chromosome I	False	False
ENG0070_000000011628	2145	0.6545204959742486	3	2	2	2	2	False	115333	fragment	False	ISR0296_000000011916	0.9594902139280838		0	0	False	False	0.9902098178863525	0					non-mobilizable	other	1106.0	99.186	99.0	0.013741559200626764	NZ_CYYV01000016.1	firmicutes	Fusicatenibacter saccharivorans strain 2789STDY5608849, whole genome shotgun sequence	False	False
ISR0369_000000001378	6427	0.6545182627278697	9	6	5	4	5	False	23557	fragment	False	ISR0369_000000001378	1.0		0	0	False	False	0.9982884526252747	0					non-mobilizable	no_good_hit	133.0	78.947	2.0	0.0008574490889603429	NZ_FQXU01000012.1	firmicutes	Clostridium intestinale DSM 6191, whole genome shotgun sequence	True	False
ISR0130_000000000471	34230	0.6545163303113659	59	13	10	12	7	False	31800	maximal	True	ISR0130_000000000471	1.0		1	1	False	False	1.0	0					non-mobilizable	no_good_hit	1284.0	84.65700000000001	4.0	0.004094771095583018	NZ_CABJDZ010000006.1	firmicutes	Blautia obeum isolate MGYG-HGUT-00212, whole genome shotgun sequence	True	False
SPA0105_000000010496	2485	0.6545156988150765	3	3	3	3	2	False	4792	maximal	True	SPA0105_000000010496	1.0		4	4	False	False	0.9774647951126099	0					non-mobilizable	no_good_hit	1319.0	100.0	53.0	0.005387574242653401	NZ_CABMLE010000002.1	actinobacteria	Enteroscipio rubneri isolate MGYG-HGUT-02440, whole genome shotgun sequence	True	False
DEN0071_000000036227	1226	0.6545130541718827	2	2	2	1	1	False	70879	fragment	False	DEN0071_000000036227	0.9820094317045192		0	0	False	False	0.9820554852485657	0					non-mobilizable	other	1226.0	100.0	100.0	0.056069205419260346	NZ_NFIG01000044.1	CFB group bacteria	Odoribacter splanchnicus strain An45 An45_contig_44, whole genome shotgun sequence	False	False
MON0058_000000044820	1205	0.6545130541718827	2	2	2	1	1	False	70879	fragment	False	DEN0071_000000036227	0.974724812727647		0	0	False	False	0.9983402490615845	0					non-mobilizable	chromosome	1205.0	99.66799999999999	100.0	0.0002741237431915881	LT906459.1	CFB group bacteria	Odoribacter splanchnicus strain NCTC10825 genome assembly, chromosome: 1	False	False
SPA0061_000000003851	4983	0.6545013706400518	5	5	5	4	2	False	6207	maximal	True	SPA0061_000000003851	1.0		6	1	False	False	1.0	0					non-mobilizable	other	3682.0	92.613	100.0	0.0005086266540573391	CP015399.2	firmicutes	Lachnoclostridium sp. YL32, complete genome	False	False
FIJ0146_000000006845	2620	0.654499263843043	3	3	3	3	2	False	48206	fragment	False	FIJ0146_000000006845	1.0		0	0	False	False	1.0	0					non-mobilizable	no_good_hit	57.0	91.228	2.0	0.25925925925925924	KU547573.1	bacteria	Uncultured bacterium clone PE_08G_000_Contig_8 genomic sequence	True	False
MAD0098_000000040427	1138	0.6544926134619916	1	1	1	1	1	False	84825	fragment	False	ENG0090_000000016691	0.40250577799042475		0	0	False	False	0.9982425570487976	0					non-mobilizable	other	1139.0	97.366	100.0	0.007676882254046061	NZ_CABIYV010000006.1	firmicutes	Gemmiger formicilis isolate MGYG-HGUT-00084, whole genome shotgun sequence	False	False
ENG0144_000000004366	4448	0.6544921576972964	7	6	4	5	3	False	126610	fragment	False	ENG0144_000000004366	0.9983508959999116		0	0	False	False	1.0	0					non-mobilizable	no_good_hit	1823.0	99.12200000000001	65.0	0.000439719564141859	FP929049.1	firmicutes	Roseburia intestinalis M50/1 draft genome	True	False
MAD0070_000000006154	2959	0.6544915617349909	5	3	1	0	2	False	16376	fragment	False	MAD0070_000000006154	1.0		0	0	False	False	0.9996620416641235	0					non-mobilizable	no_good_hit	1099.0	93.72200000000001	37.0	0.0003409637452254187	FP929046.1	firmicutes	Faecalibacterium prausnitzii SL3/3 draft genome	True	False
ENG0210_000000023532	1160	0.6544908309582237	3	3	2	2	1	False	113382	fragment	False	AST0060_000000021408	0.1244506737661247		0	0	False	False	0.9931034445762634	0					non-mobilizable	chromosome	1161.0	94.574	100.0	0.00032326219978947375	CP060633.1	firmicutes	Lachnospiraceae bacterium sunii NSJ-8 chromosome, complete genome	False	False
SPA0149_000000013926	2776	0.6544865831310596	3	2	1	2	1	False	106560	fragment	False	SPA0149_000000013926	1.0		0	0	False	False	1.0	0					non-mobilizable	chromosome	2729.0	99.634	98.0	0.0007628398559216982	NZ_CP034413.1	firmicutes	Dysosmobacter welbionis strain J115 chromosome, complete genome	False	False
FIJ0140_000000027938	1267	0.6544820791329969	2	1	1	1	1	False	40345	fragment	False	FIJ0140_000000027938	1.0		0	0	False	False	1.0	0					non-mobilizable	no_good_hit	986.0	92.292	78.0	0.004886357429100642	NZ_VZBY01000064.1	CFB group bacteria	Prevotella copri strain BVe41210 NODE_4_length_201377_cov_25.6957_ID_7, whole genome shotgun sequence	True	False
FIJ0048_000000022334	1511	0.6544801495034672	3	3	3	3	3	False	130039	fragment	False	USA0135_01_000000006480	0.12710177809546402		0	0	False	False	0.9993382096290588	0					non-mobilizable	other	1511.0	98.875	100.0	0.0004694473463003256	FP929046.1	firmicutes	Faecalibacterium prausnitzii SL3/3 draft genome	False	False
FIJ0039_000000010720	2190	0.6544796857745202	3	3	3	3	2	False	49282	fragment	False	FIJ0039_000000010720	0.9623867538232179		0	0	False	False	0.9954338073730469	0					non-mobilizable	other	2165.0	86.09700000000001	99.0	0.01321497085741517	NZ_QRYH01000002.1	firmicutes	Holdemanella biformis strain AF15-5 AF15-5.Scaf2, whole genome shotgun sequence	False	False
MAD0008_000000006567	1987	0.6544787817907605	2	1	1	1	1	False	127904	fragment	False	MAD0008_000000006567	1.0		0	0	False	False	0.9904378652572632	0					non-mobilizable	no_good_hit	1277.0	88.958	70.0	0.00028219492458629955	LR027880.1	firmicutes	Roseburia intestinalis L1-82 genome assembly, chromosome: 1	True	False
MON0037_000000021004	3121	0.6544757799441379	4	3	3	3	2	False	12123	fragment	False	MON0037_000000021004	1.0		0	0	False	False	0.9996795654296875	0					non-mobilizable	no_good_hit	44.0	90.90899999999999	1.0	0.00016545079570289654	NZ_CABJCG010000008.1	firmicutes	Enterocloster lavalensis isolate MGYG-HGUT-00172, whole genome shotgun sequence	True	False
ISR0148_000000019099	1524	0.6544751091938289	2	2	2	2	1	True	30909	maximal	True	ISR0148_000000019099	1.0		1	1	False	False	1.0	0					non-mobilizable	other	1509.0	84.69200000000001	98.0	0.010024207893645762	NZ_UWNY01000003.1	high GC Gram+	Varibaculum vaginae strain Marseille-P5644, whole genome shotgun sequence	False	True
ISR0391_000000004091	3145	0.6544718642614407	10	6	0	1	5	False	62412	fragment	False	ISR0391_000000004091	1.0		0	0	False	False	1.0	0					non-mobilizable	other	3068.0	100.0	98.0	0.6286124205779873	NZ_AGDG01000047.1	CFB group bacteria	Bacteroides faecis MAJ27 contig047, whole genome shotgun sequence	False	False
CHI0136_000000009696	1426	0.6544686048583264	2	2	2	2	1	False	80594	fragment	False	ENG0101_000000020538	0.7111810769819027		0	0	False	False	0.9691444635391235	0					non-mobilizable	other	1426.0	99.229	100.0	0.02356735301414041	NZ_CYZN01000023.1	firmicutes	Blautia wexlerae strain 2789STDY5834863, whole genome shotgun sequence	False	False
ISR0381_000000007592	2189	0.6544626251684099	2	2	2	2	1	False	23158	maximal	True	ISR0381_000000007592	1.0		1	1	False	False	0.9954317212104797	0					non-mobilizable	no_good_hit	238.0	72.689	11.0	7.632370027781171e-05	NZ_KI912183.1	firmicutes	Desulfotomaculum nigrificans DSM 574 DesniDRAFT_DNA.1, whole genome shotgun sequence	True	False
ENG0036_000000021120	1219	0.6544624049820772	2	1	1	1	1	False	73011	fragment	False	ENG0036_000000021120	0.9712977487129378		0	0	False	False	1.0	0					non-mobilizable	no_good_hit	83.0	98.795	7.0	0.08942202835332606	GQ879184.1		Uncultured organism clone VC1C570TR genomic sequence	True	False
MON0099_000000033695	1110	0.6544624049820772	1	1	1	1	1	False	73011	fragment	False	ENG0036_000000021120	0.5379860317042405		0	0	False	False	0.9648648500442505	0					non-mobilizable	no_good_hit	99.0	98.99	9.0	3.3300293552281634e-05	CP060632.1	firmicutes	Lachnospiraceae bacterium NSJ-4 chromosome, complete genome	True	False
ITA0008_000000000327	3311	0.6544590050084409	4	1	0	1	1	True	132096	backbone	False	ISR0100_000000003479	0.8201098987938324	PS1138|PS888	0	0	True	True	0.9963757395744324	23					non-mobilizable	no_good_hit	584.0	93.836	18.0	0.9982876712328768	NZ_JAAIQH010000062.1	firmicutes	Anaerostipes hadrus strain MSK.14.23 NODE_97_length_584_cov_4592.06, whole genome shotgun sequence	True	True
SPA0111_000000012109	2849	0.6544590050084409	4	1	0	1	1	True	132096	backbone	False	ISR0100_000000003479	0.6139846544005431	PS1138|PS888	0	0	True	True	1.0	27					non-mobilizable	no_good_hit	583.0	95.369	20.0	0.9948630136986302	NZ_JAAIQH010000062.1	firmicutes	Anaerostipes hadrus strain MSK.14.23 NODE_97_length_584_cov_4592.06, whole genome shotgun sequence	True	True
ENG0007_000000009153	2845	0.6544590050084409	4	1	0	1	1	True	132096	backbone	False	ISR0100_000000003479	0.6144181902763886	PS1138|PS888	0	0	True	True	1.0	16					non-mobilizable	no_good_hit	583.0	95.369	20.0	0.9948630136986302	NZ_JAAIQH010000062.1	firmicutes	Anaerostipes hadrus strain MSK.14.23 NODE_97_length_584_cov_4592.06, whole genome shotgun sequence	True	True
SPA0128_000000013029	2844	0.6544590050084409	4	1	0	1	1	True	132096	backbone	False	ISR0100_000000003479	0.6140899584527286	PS1138|PS888	0	0	True	True	1.0	26					non-mobilizable	no_good_hit	583.0	95.369	20.0	0.9948630136986302	NZ_JAAIQH010000062.1	firmicutes	Anaerostipes hadrus strain MSK.14.23 NODE_97_length_584_cov_4592.06, whole genome shotgun sequence	True	True
SPA0045_000000009464	2843	0.6544590050084409	4	1	0	1	1	True	132096	backbone	False	ISR0100_000000003479	0.6139252835459009	PS1138|PS888	0	0	True	True	1.0	747					non-mobilizable	no_good_hit	583.0	95.369	20.0	0.9948630136986302	NZ_JAAIQH010000062.1	firmicutes	Anaerostipes hadrus strain MSK.14.23 NODE_97_length_584_cov_4592.06, whole genome shotgun sequence	True	True
ISR0843_000000011971	1337	0.6544590050084409	1	1	0	1	1	True	123276	fragment	False	FIJ0150_000000013934	0.1674616723048813		0	0	False	False	1.0	0					non-mobilizable	no_good_hit	103.0	87.37899999999999	8.0	0.19348659003831417	NZ_JAAIQH010000064.1	firmicutes	Anaerostipes hadrus strain MSK.14.23 NODE_111_length_522_cov_3899.47, whole genome shotgun sequence	True	True
FIJ0125_000000016646	1113	0.6544590050084409	1	1	0	1	1	True	80167	fragment	False	CHI0140_000000026776	0.6375779162956366		0	0	False	False	0.9892183542251587	0					non-mobilizable	no_good_hit								True	True
ISR0230_000000032803	1104	0.6544590050084409	2	1	0	1	1	True	27499	fragment	False	ISR0230_000000032803	1.0		0	0	False	False	0.989130437374115	0					non-mobilizable	no_good_hit								True	True
ISR0029_000000024831	1745	0.6544568352024441	3	1	1	1	1	False	108177	maximal	True	ISR0029_000000024831	1.0		1	1	False	False	0.9891117215156555	0					non-mobilizable	no_good_hit								True	False
AST0102_000000021618	1452	0.6544568352024441	2	1	1	1	1	False	108176	fragment	False	AST0102_000000021618	1.0		0	0	False	False	1.0	0					non-mobilizable	no_good_hit								True	False
MON0070_000000018669	1818	0.6544551620324373	2	2	2	2	2	False	119436	fragment	False	CHI0024_000000003275	0.03319766478263536		0	0	False	False	0.9994499683380127	0					non-mobilizable	other	1830.0	81.202	100.0	0.00973279065652097	NZ_PDYG01000134.1	firmicutes	Agathobacter ruminis strain JK623 contig000135, whole genome shotgun sequence	False	False
ISR0391_000000004081	3153	0.654450476350539	4	4	4	4	4	False	90741	maximal	True	ISR0391_000000004081	1.0		59	5	False	False	1.0	0					non-mobilizable	no_good_hit	1380.0	79.348	43.0	0.006783790207574077	NZ_JAAITI010000003.1	firmicutes	Blautia luti strain MSK.16.34 NODE_3_length_201952_cov_252.122, whole genome shotgun sequence	True	False
ENG0105_000000002165	8121	0.6544396798434577	12	9	9	9	7	False	60189	maximal	True	ENG0105_000000002165	1.0		1	1	False	False	0.999876856803894	0					non-mobilizable	no_good_hit	5768.0	99.931	71.0	0.010697042036945324	NZ_CZAI01000003.1	CFB group bacteria	Bacteroides caccae strain 2789STDY5834880, whole genome shotgun sequence	True	False
MON0068_000000016158	2621	0.6544369945003825	3	3	3	3	3	True	115512	maximal	True	MON0068_000000016158	1.0		55	8	False	False	1.0	0					non-mobilizable	chromosome	2622.0	99.809	100.0	0.0011954962495353254	NZ_CP025199.1	high GC Gram+	Bifidobacterium pseudocatenulatum strain 12 chromosome, complete genome	False	True
ETH0001_000000001680	10636	0.6544364963100116	14	9	4	9	8	True	53606	maximal	True	ETH0001_000000001680	1.0		3	3	False	False	0.9997179508209229	0					non-mobilizable	no_good_hit	8022.0	81.638	76.0	0.002476653627499597	FP929046.1	firmicutes	Faecalibacterium prausnitzii SL3/3 draft genome	True	True
CAN0019_000000004858	1342	0.6544364464899439	4	3	1	2	1	False	91952	fragment	False	CAN0019_000000004858	1.0		0	0	False	False	0.9992548227310181	0					non-mobilizable	other	1308.0	99.083	97.0	0.06776233927830776	NZ_QSFS01000026.1	firmicutes	Dorea formicigenerans strain AM42-8 AM42-8.Scaf26, whole genome shotgun sequence	False	False
ISR0224_000000021961	1425	0.6544284124120131	1	1	1	1	1	False	27729	fragment	False	ISR0224_000000021961	1.0		0	0	False	False	1.0	0					non-mobilizable	no_good_hit	1160.0	91.897	81.0	0.00582144871484973	NZ_QIML01000004.1	firmicutes	Evtepia gabavorous strain KLE1738 KLE1738_4, whole genome shotgun sequence	True	False
FIJ0107_000000020079	1261	0.654428099362745	2	2	2	2	2	False	42257	fragment	False	MAD0093_000000023251	0.9421695402298851		0	0	False	False	1.0	0					non-mobilizable	chromosome	1262.0	98.098	100.0	0.00043953638496834364	CP023819.1	firmicutes	Faecalibacterium prausnitzii strain Indica chromosome, complete genome	False	False
ISR0816_000000011422	3691	0.6544239420964194	5	5	3	4	3	False	77976	fragment	False	ISR0816_000000011422	1.0		0	0	False	False	1.0	0					non-mobilizable	no_good_hit	1236.0	90.53399999999999	56.0	0.00019001654605616428	CP041230.1	CFB group bacteria	Bacteroides xylanisolvens strain H207 chromosome, complete genome	True	False
MAD0033_000000007091	2731	0.6544227084738553	5	4	3	2	3	False	18891	maximal	True	MAD0033_000000007091	1.0		21	4	False	False	0.9945074915885925	0					non-mobilizable	no_good_hit								True	False
FIJ0111_000000007039	3131	0.6544214102801549	4	3	3	3	3	False	84647	maximal	True	FIJ0111_000000007039	1.0	PS421	22	5	False	True	1.0	0					non-mobilizable	no_good_hit	1337.0	77.487	48.0	0.0005244462760952562	NZ_DS996921.1	firmicutes	[Bacteroides] pectinophilus ATCC 43243 Scfld_02_1, whole genome shotgun sequence	True	True
USA0080_01_000000037102	1118	0.6544202440693665	2	2	2	2	2	False	46915	fragment	False	USA0080_01_000000037102	0.973078304975003		0	0	False	False	0.9937388300895691	0					non-mobilizable	no_good_hit	232.0	79.31	21.0	0.0020167803106365518	NZ_FWFQ01000011.1	a-proteobacteria	Pseudoruegeria aquimaris strain CECT 7680, whole genome shotgun sequence	True	False
SPA0089_000000033099	1121	0.6544129791528535	1	1	1	1	1	False	85539	fragment	False	CHI0062_000000011014	0.7417238424850905		0	0	False	False	1.0	0					non-mobilizable	chromosome	1121.0	96.432	100.0	0.00044399041139279397	NZ_CP048627.1	firmicutes	Megamonas funiformis strain JCM 14723 chromosome, complete genome	False	False
MON0026_000000043070	1240	0.6544104002416864	3	3	3	2	2	False	12694	maximal	False	MON0044_000000045619	0.9900635930047694		0	0	False	False	0.9951612949371338	0					non-mobilizable	other	1239.0	83.535	99.0	0.0005855637121882944	AP018530.1	actinobacteria	Olsenella sp. GAM18 DNA, complete genome	False	False
FIJ0113_000000003470	6756	0.6544102611472785	10	7	7	6	3	True	41968	maximal	True	FIJ0113_000000003470	1.0		4	4	False	False	0.9995559453964233	0					non-mobilizable	no_good_hit	28.0	100.0	0.0	4.4571552239798913e-07	CP039354.1	eudicots	Vigna unguiculata cultivar Xiabao 2 chromosome Vu05	True	True
ISR0047_000000021365	1401	0.6544058469042329	2	2	1	2	1	False	123021	fragment	False	ITA0008_000000000750	0.5492179507776273		0	0	False	False	0.9735903143882751	0					non-mobilizable	other	1315.0	94.221	94.0	0.8503886010362695	NZ_JAAWUO010000038.1	firmicutes	Blautia schinkii strain MSK.6.26 NODE_38_length_1544_cov_231.442, whole genome shotgun sequence	False	False
ENG0061_000000005131	4075	0.6544011007073218	5	5	5	5	5	False	129521	maximal	True	ENG0061_000000005131	1.0	PS1061	19	5	False	True	0.9869938492774963	0					non-mobilizable	no_good_hit	3013.0	99.369	78.0	0.04056456391747024	NZ_CYYV01000018.1	firmicutes	Fusicatenibacter saccharivorans strain 2789STDY5608849, whole genome shotgun sequence	True	True
USA0113_01_000000001353	12510	0.6543980332933901	8	8	7	8	6	False	100727	maximal	True	USA0113_01_000000001353	1.0		30	9	False	False	1.0	0					non-mobilizable	no_good_hit	3565.0	91.304	28.0	0.0006704202658145634	CP036542.1	CFB group bacteria	Bacteroides fragilis strain DCMOUH0018B chromosome, complete genome	True	False
ISR0353_000000024205	1520	0.6543955885368705	2	2	2	2	1	True	92768	maximal	False	ENG0104_000000019813	0.9697442295695571		0	0	False	False	0.995394766330719	0					non-mobilizable	other	1520.0	99.868	100.0	0.059095860566448805	NZ_AGDG01000017.1	CFB group bacteria	Bacteroides faecis MAJ27 contig017, whole genome shotgun sequence	False	True
ISR0266_000000017506	1226	0.6543955885368705	2	2	2	2	1	True	92766	fragment	False	ISR0266_000000017506	1.0		0	0	False	False	0.9918434023857117	0					non-mobilizable	other	1227.0	93.88799999999999	100.0	0.04769685652038593	NZ_AGDG01000017.1	CFB group bacteria	Bacteroides faecis MAJ27 contig017, whole genome shotgun sequence	False	True
ENG0197_000000001429	8181	0.6543924654297186	6	5	4	4	3	True	84392	fragment	False	ENG0197_000000001429	1.0		0	0	False	False	1.0	0					non-mobilizable	no_good_hit	1581.0	78.495	19.0	0.018279231011660887	CP036540.1	CFB group bacteria	Bacteroides fragilis strain DCMOUH0017B plasmid pBFO17_1, complete sequence	True	True
MON0079_000000011748	1943	0.6543920364045026	3	3	3	3	2	False	10095	maximal	True	MON0079_000000011748	1.0		1	1	False	False	0.9773545861244202	0					non-mobilizable	no_good_hit	41.0	92.68299999999999	2.0	0.0004401706507753775	NZ_FNCP01000021.1	firmicutes	Desulfosporosinus hippei DSM 8344, whole genome shotgun sequence	True	False
MON0101_000000041859	1567	0.6543880033310474	3	3	2	3	0	False	9027	maximal	True	MON0101_000000041859	1.0		3	2	False	False	0.9987236857414246	0					non-mobilizable	no_good_hit								True	False
MON0069_000000002079	13506	0.6543872149164784	19	10	8	8	4	False	10522	maximal	True	MON0069_000000002079	1.0		3	2	False	False	0.9989634156227112	0					non-mobilizable	no_good_hit	1198.0	77.12899999999999	9.0	0.0012374173317654515	NZ_DF158896.1	firmicutes	Oscillibacter ruminantium GH1, whole genome shotgun sequence	True	False
CHI0114_000000006742	1184	0.6543846815654184	1	1	1	1	1	False	82269	maximal	True	CHI0114_000000006742	1.0		1	1	False	False	1.0	0					non-mobilizable	other	1112.0	89.65799999999999	94.0	0.0004076823350987336	NZ_AP018786.1	b-proteobacteria	Sutterella megalosphaeroides strain 6FBBBH3	False	False
ISR0339_000000002663	5055	0.6543844793029642	5	4	2	2	4	False	104359	maximal	True	ISR0339_000000002663	1.0		49	8	False	False	0.997032642364502	0					non-mobilizable	no_good_hit	61.0	88.525	1.0	3.184569698288559e-05	NZ_GG700527.1	firmicutes	Anaerococcus vaginalis ATCC 51170 SCAFFOLD1, whole genome shotgun sequence	True	False
ISR0344_000000021467	1615	0.6543841483325121	3	2	2	2	2	False	24252	fragment	False	ISR0344_000000021467	1.0		0	0	False	False	0.9863777160644531	0					non-mobilizable	chromosome	1615.0	99.62799999999999	100.0	0.0002789607106135217	CP041379.1	CFB group bacteria	Bacteroides intestinalis strain APC919/174 chromosome, complete genome	False	False
ISR0188_000000005931	3727	0.6543840703958472	6	2	0	2	1	True	29268	maximal	True	ISR0188_000000005931	1.0		1	1	False	False	1.0	0					non-mobilizable	no_good_hit	834.0	77.098	22.0	0.0002829166685242003	NZ_BHGK01000001.1	firmicutes	Mediterraneibacter butyricigenes strain KCTC 15684 Contigs1, whole genome shotgun sequence	True	True
ENG0183_000000018328	1627	0.6543793901754488	2	1	1	1	1	False	55157	fragment	False	ENG0183_000000018328	1.0		0	0	False	False	1.0	0					non-mobilizable	no_good_hit	737.0	76.52600000000001	56.0	0.002377720724109172	NZ_GG663520.1	firmicutes	Butyrivibrio crossotus DSM 2876 Scfld16, whole genome shotgun sequence	True	False
SPA0067_000000009124	2373	0.6543744140052585	4	3	2	1	2	True	56034	maximal	True	SPA0067_000000009124	1.0		12	5	False	False	0.9865149855613708	0					non-mobilizable	no_good_hit	689.0	70.682	29.0	0.0001657402619627815	AP018536.1	firmicutes	Lachnospiraceae bacterium GAM79 DNA, complete genome	True	True
ISR0243_000000009339	1362	0.65436756651944	1	1	1	1	1	False	27218	fragment	False	ISR0243_000000009339	1.0		0	0	False	False	1.0	0					non-mobilizable	no_good_hit	117.0	81.197	9.0	0.00019118742352503058	NZ_PNHP01000001.1	firmicutes	Anaerococcus hydrogenalis strain UMB0204 ERR1203615.17957_1_27.1, whole genome shotgun sequence	True	False
USA0036_01_000000011608	3127	0.6543673394414504	4	4	4	4	3	False	130049	fragment	False	ENG0005_000000004373	0.04391889401873389		0	0	False	False	0.99968022108078	0					non-mobilizable	other	1050.0	87.04799999999999	91.0	0.0004393034022958633	NZ_GG704769.1	firmicutes	Subdoligranulum variabile DSM 15176 Scfld0, whole genome shotgun sequence	False	False
ISR0770_000000009581	1286	0.6543662768397474	3	2	2	1	1	False	22528	maximal	True	ISR0770_000000009581	1.0		14	5	False	False	1.0	0					non-mobilizable	no_good_hit	220.0	100.0	17.0	0.000311792593858113	NZ_CZBZ01000003.1	CFB group bacteria	Alistipes finegoldii strain 2789STDY5834947, whole genome shotgun sequence	True	False
ISR0035_000000000594	18308	0.6543590927279554	13	4	2	4	2	True	36825	fragment	False	ISR0035_000000000594	1.0		0	0	False	False	1.0	0					non-mobilizable	no_good_hit	52.0	86.538	0.0	1.617370688042176e-05	CP006905.1	firmicutes	Clostridium baratii str. Sullivan, complete genome	True	True
ISR0252_000000001174	6274	0.6543567222352626	3	3	2	3	3	False	79808	maximal	True	ISR0252_000000001174	1.0		4	4	False	False	0.9996812343597412	0				MOBF,MOBP,MOB_unknown	mobilizable	plasmid	5565.0	99.98200000000001	100.0	0.8229551841443573	CP025235.1	enterobacteria	Salmonella enterica subsp. enterica serovar Newport str. USDA-ARS-USMARC-1926 plasmid pSNE1-1926, complete sequence	False	True
CHI0054_000000006760	2527	0.6543512806017381	4	3	2	3	2	False	112817	maximal	True	CHI0054_000000006760	1.0	PS721	1	1	False	True	0.9996042847633362	0					non-mobilizable	no_good_hit	1620.0	74.321	63.0	0.19451553930530163	NZ_FQZY01000114.1	firmicutes	Hespellia stercorisuis DSM 15480, whole genome shotgun sequence	True	True
SPA0093_000000013035	3028	0.654348587813071	2	1	1	1	1	True	75319	maximal	False	USA0024_01_000000007644	0.9821656050955414		0	0	False	False	1.0	0					non-mobilizable	no_good_hit	1344.0	82.366	66.0	0.0004058949271312588	NZ_AP019735.1	CFB group bacteria	Alistipes communis strain 5CBH24	True	True
CHI0178_000000004529	2310	0.6543340531885543	5	3	3	2	1	False	77640	maximal	True	CHI0178_000000004529	1.0		256	12	False	False	1.0	0					non-mobilizable	other	2311.0	99.95700000000001	100.0	0.0035751928050405577	NZ_QVHZ01000004.1	firmicutes	Hungatella hathewayi strain AF31-1 AF31-1.Scaf4, whole genome shotgun sequence	False	False
FIJ0086_000000013637	2313	0.6543323310313736	3	3	3	3	1	False	43844	fragment	False	FIJ0086_000000013637	0.9742424242424242		0	0	False	False	0.9969736337661743	0					non-mobilizable	no_good_hit	30.0	100.0	1.0	0.01883116883116883	XM_019905106.1	beetles	PREDICTED: Dendroctonus ponderosae heat shock protein 70 A1-like (LOC109538062), transcript variant X2, mRNA	True	False
FIJ0096_000000015520	2310	0.6543323310313736	3	3	3	3	1	False	43844	fragment	False	FIJ0086_000000013637	0.9736273238218763		0	0	False	False	1.0	0					non-mobilizable	no_good_hit	30.0	100.0	1.0	0.01883116883116883	XM_019905106.1	beetles	PREDICTED: Dendroctonus ponderosae heat shock protein 70 A1-like (LOC109538062), transcript variant X2, mRNA	True	False
ISR0131_000000001453	12238	0.6543226113593376	14	10	5	8	8	False	117811	maximal	True	ISR0131_000000001453	1.0	PS794	4	4	False	True	0.9999182820320129	0					non-mobilizable	no_good_hit	4763.0	99.664	64.0	0.001274958565855051	CP003274.1	CFB group bacteria	Alistipes finegoldii DSM 17242, complete genome	True	True
ENG0039_000000014597	1781	0.6543201819194215	2	2	2	2	2	False	64934	maximal	True	ENG0039_000000014597	0.9695118403444463		30	8	False	False	1.0	0					non-mobilizable	no_good_hit	544.0	82.537	30.0	0.0030999176044205516	NZ_SLUK01000007.1	firmicutes	Harryflintia acetispora strain DSM 100433 Ga0244721_107, whole genome shotgun sequence	True	False
ENG0051_000000006972	3838	0.6543201177498486	3	3	3	3	2	False	118958	fragment	False	ISR0018_000000004470	0.7229795429373804		0	0	False	False	1.0	0					non-mobilizable	no_good_hit								True	False
FIJ0097_000000002488	10451	0.6543158774216526	8	5	5	5	4	False	50787	maximal	True	FIJ0097_000000002488	1.0		3	1	False	False	0.9994258880615234	0					non-mobilizable	no_good_hit	59.0	96.61	1.0	1.5682376712860277e-05	FP929043.1	firmicutes	Eubacterium rectale M104/1 draft genome	True	False
USA0133_01_000000003035	9545	0.6543066475915662	7	6	2	3	3	False	66	maximal	True	USA0133_01_000000003035	1.0		55	9	False	False	0.9998952150344849	0					non-mobilizable	no_good_hit	7389.0	98.25399999999999	77.0	0.027486984060824164	NZ_DS996923.1	firmicutes	[Bacteroides] pectinophilus ATCC 43243 Scfld_02_3, whole genome shotgun sequence	True	False
ENG0037_000000019347	1818	0.6543024963098407	3	3	3	3	2	True	69189	fragment	False	ENG0037_000000019347	1.0		0	0	False	False	0.9961495995521545	0					non-mobilizable	no_good_hit								True	True
ISR0042_000000004499	5223	0.6543018173748126	6	5	5	4	4	False	80228	maximal	True	ISR0042_000000004499	1.0		3	3	False	False	0.9915757179260254	0					non-mobilizable	no_good_hit	3351.0	99.851	64.0	0.0018867892647886262	CP015434.1	g-proteobacteria	[Haemophilus] ducreyi strain GHA9, complete genome	True	False
ISR0107_000000011535	2236	0.6542983534024261	3	3	2	3	1	False	32849	fragment	False	ISR0107_000000011535	1.0		0	0	False	False	1.0	0					non-mobilizable	no_good_hit								True	False
ENG0062_000000013464	1838	0.6542911166649336	2	2	2	1	2	False	84945	maximal	True	ENG0062_000000013464	1.0		47	4	False	False	0.9880304932594299	0					non-mobilizable	no_good_hit	1238.0	82.31	66.0	0.016615967011424322	NZ_JAAWUO010000019.1	firmicutes	Blautia schinkii strain MSK.6.26 NODE_19_length_73965_cov_158.012, whole genome shotgun sequence	True	False
FIJ0004_000000008305	3202	0.654285650136026	5	4	2	3	3	True	120000	maximal	True	FIJ0004_000000008305	1.0	PS730	116	13	False	True	1.0	0					non-mobilizable	chromosome	3206.0	94.448	100.0	0.0010740719173782548	NZ_CP030777.1	firmicutes	Faecalibacterium prausnitzii strain APC918/95b chromosome, complete genome	False	True
FIJ0123_000000012367	2604	0.6542841072577286	3	3	3	3	3	False	41352	fragment	False	FIJ0123_000000012367	1.0		0	0	False	False	0.9976958632469177	0					non-mobilizable	chromosome	2604.0	100.0	100.0	0.0004996594714167141	CU928162.2	enterobacteria	Escherichia coli ED1a chromosome, complete genome	False	False
ISR0377_000000012425	1321	0.6542816104751044	3	2	1	1	2	False	23300	fragment	False	ISR0377_000000012425	1.0		0	0	False	False	0.9901589751243591	0					non-mobilizable	other	1321.0	99.697	100.0	0.004782294993999471	NZ_CYZN01000001.1	firmicutes	Blautia wexlerae strain 2789STDY5834863, whole genome shotgun sequence	False	False
MAD0088_000000007154	3118	0.6542717462753539	5	5	3	4	5	False	50901	fragment	False	MAD0088_000000007154	0.9791092039064813		0	0	False	False	1.0	0					non-mobilizable	chromosome	3021.0	99.868	100.0	0.0006099308455560176	CP057402.1	enterobacteria	Escherichia coli strain RHB27-C21 chromosome, complete genome	False	False
ENG0073_000000006960	3713	0.6542705258829302	5	4	1	2	3	False	124494	maximal	True	ENG0073_000000006960	1.0		5	3	False	False	0.9991919994354248	0					non-mobilizable	no_good_hit	700.0	89.714	19.0	0.007967672709008722	NZ_VULP01000011.1	firmicutes	Anaerobutyricum soehngenii strain BSM-383-APC-4H seq11, whole genome shotgun sequence	True	False
ISR0371_000000016644	1286	0.6542677092441167	1	1	1	1	1	False	96071	fragment	False	CAN0004_000000021344	0.6868363139834076		0	0	False	False	0.9790046811103821	0					non-mobilizable	no_good_hit	420.0	74.762	32.0	0.00011844648445125884	NZ_BFBT01000001.1	firmicutes	Lawsonibacter asaccharolyticus strain 3BBH22, whole genome shotgun sequence	True	False
FIJ0113_000000008025	3128	0.6542633536458569	4	4	4	4	4	False	41959	fragment	False	FIJ0113_000000008025	1.0		0	0	False	False	0.9984015226364136	0					non-mobilizable	no_good_hit	222.0	72.072	7.0	0.0005188952336109583	NZ_QNRR01000008.1	verrucomicrobia	Roseimicrobium gellanilyticum strain DSM 25532 Ga0244561_108, whole genome shotgun sequence	True	False
ISR0010_000000019172	1164	0.6542585377847565	3	2	2	1	1	True	38285	maximal	True	ISR0010_000000019172	1.0		27	12	False	False	0.975944995880127	0					non-mobilizable	other	1162.0	96.041	99.0	0.0037971578551454594	NZ_GG663520.1	firmicutes	Butyrivibrio crossotus DSM 2876 Scfld16, whole genome shotgun sequence	False	True
CHI0074_000000003013	5359	0.6542578221001665	6	6	3	5	6	True	114151	fragment	False	CHI0074_000000003013	1.0		0	0	False	False	1.0	0					non-mobilizable	plasmid	5359.0	99.179	100.0	0.0579274555381372	CP038332.1	enterobacteria	Escherichia coli O157:H7 strain NE 1092-2 plasmid pNE1092-1, complete sequence	False	True
ENG0003_000000003683	5980	0.6542543488537184	6	6	6	6	6	False	128757	fragment	False	SPA0089_000000004103	0.13614975693202339		0	0	False	False	0.9938126802444458	0					non-mobilizable	other	5980.0	99.615	100.0	0.1014008547588359	NZ_VULP01000019.1	firmicutes	Anaerobutyricum soehngenii strain BSM-383-APC-4H seq19, whole genome shotgun sequence	False	False
CHI0155_000000007641	1660	0.6542524302085595	4	2	0	2	0	False	79038	maximal	True	CHI0155_000000007641	1.0		2	2	False	False	1.0	0					non-mobilizable	no_good_hit	297.0	97.306	18.0	4.554242723289443e-05	CP041230.1	CFB group bacteria	Bacteroides xylanisolvens strain H207 chromosome, complete genome	True	False
MAD0054_000000009262	1812	0.6542512527859085	2	1	1	1	1	True	17153	fragment	False	MAD0054_000000009262	1.0		0	0	False	False	0.993929386138916	0					non-mobilizable	no_good_hit	30.0	100.0	2.0	7.259491785509554e-06	NZ_CP012898.1	CFB group bacteria	Algibacter alginicilyticus strain HZ22 chromosome, complete genome	True	True
FIJ0141_000000015158	1940	0.6542462423107018	3	2	1	2	2	False	40276	maximal	True	FIJ0141_000000015158	1.0		2	2	False	False	0.9876288771629333	0					non-mobilizable	other	1840.0	95.978	95.0	0.016139512829068683	NZ_QJKD01000018.1	firmicutes	Hungatella effluvii strain DSM 24995 Ga0244553_118, whole genome shotgun sequence	False	False
ISR0389_000000006735	3079	0.654244128330984	5	5	4	4	4	False	25995	fragment	False	ISR0389_000000006735	1.0		0	0	False	False	1.0	0					non-mobilizable	no_good_hit	793.0	94.45100000000001	48.0	0.0002252771164529094	NZ_LT907978.1	firmicutes	Anaerobutyricum hallii isolate EH1 chromosome I	True	False
AST0012_000000014453	1616	0.6542431175817874	3	2	2	2	2	False	127473	maximal	True	AST0012_000000014453	1.0	PS1007	1	1	False	True	0.9740098714828491	0					non-mobilizable	no_good_hit	1268.0	99.685	80.0	0.0005634609577591064	CP051518.1	firmicutes	Lactococcus lactis subsp. cremoris strain F chromosome, complete genome	True	True
ISR0150_000000009590	2416	0.6542429184758397	3	3	3	3	3	False	64145	maximal	False	SPA0035_000000007792	0.9758246551559279		0	0	False	False	1.0	0					non-mobilizable	other	2416.0	98.675	100.0	0.1153515475735575	NZ_WHZW01000030.1	high GC Gram+	Bifidobacterium aerophilum strain TRE17 sequence30, whole genome shotgun sequence	False	False
MAD0098_000000025644	1755	0.6542423404967878	2	1	1	1	1	True	15302	fragment	False	MAD0098_000000025644	1.0		0	0	False	False	0.9737891554832458	0					non-mobilizable	no_good_hit								True	True
ISR0382_000000007136	1987	0.6542402009085126	3	2	2	2	1	False	77799	fragment	False	ISR0382_000000007136	1.0		0	0	False	False	0.9849018454551697	0					non-mobilizable	no_good_hit	987.0	75.887	52.0	0.0002600139295077487	FP929054.1	firmicutes	Ruminococcus obeum A2-162 draft genome	True	False
DEN0018_000000019584	1982	0.6542402009085126	2	2	2	2	1	False	77815	fragment	False	DEN0018_000000019584	1.0		0	0	False	False	1.0	0					non-mobilizable	no_good_hit	113.0	82.301	8.0	0.00048239474534295254	NZ_CAKE01000001.1	firmicutes	Lactobacillus hominis DSM 23910 = CRBIP 24.179 strain type strain:CRBIP 24.179, whole genome shotgun sequence	True	False
CAN0016_000000007545	5926	0.6542379920947251	14	7	5	5	3	False	93020	maximal	True	CAN0016_000000007545	1.0		11	4	False	False	0.9996625185012817	0					non-mobilizable	no_good_hit	675.0	86.37	11.0	0.00010354747813424985	CP041230.1	CFB group bacteria	Bacteroides xylanisolvens strain H207 chromosome, complete genome	True	False
MON0105_000000036621	1489	0.6542366672012965	3	1	1	1	1	False	45675	fragment	False	MON0105_000000036621	1.0		0	0	False	False	0.9986568093299866	0					non-mobilizable	no_good_hit	1311.0	98.85600000000001	88.0	0.022910509102992357	NZ_CABIWU010000011.1	firmicutes	Catenibacterium mitsuokai isolate MGYG-HGUT-00026, whole genome shotgun sequence	True	False
MON0004_000000020202	2089	0.6542282329474438	2	2	2	2	2	False	68686	fragment	False	MON0004_000000020202	1.0		0	0	False	False	1.0	0					non-mobilizable	no_good_hit								True	False
CHI0005_000000010216	1862	0.6542266456470276	2	2	1	1	2	False	90771	maximal	True	CHI0005_000000010216	1.0		1	1	False	False	1.0	0					non-mobilizable	no_good_hit	1203.0	75.312	64.0	0.03778152973782294	MH106260.1	bacteria	Uncultured bacterium clone B2PC_23_M21_0 genomic sequence	True	False
SPA0107_000000000638	29150	0.6542214515954711	37	13	7	11	9	True	122321	fragment	False	FIJ0061_000000000476	0.9435328343085019		0	0	False	False	1.0	0					non-mobilizable	no_good_hit	749.0	89.052	3.0	0.0002082312351890636	CP060633.1	firmicutes	Lachnospiraceae bacterium sunii NSJ-8 chromosome, complete genome	True	True
ISR0785_000000014971	2386	0.6542209370964105	3	3	3	3	3	False	114363	fragment	False	ISR0785_000000014971	1.0		0	0	False	False	0.9995808601379395	0					non-mobilizable	no_good_hit	1393.0	80.33	60.0	0.0015086597726413672	NZ_KI669407.1	firmicutes	[Ruminococcus] lactaris CC59_002D addUH-supercont1.1, whole genome shotgun sequence	True	False
MON0004_000000009532	3736	0.6542195874678564	5	5	1	3	5	True	65315	fragment	False	MAD0047_000000009820	0.9447520765164863		0	0	False	False	1.0	0					non-mobilizable	plasmid	3736.0	98.715	100.0	0.057338041142155356	AP014877.1	enterobacteria	Escherichia coli plasmid pV085-c DNA, complete sequence, strain: V085	False	True
ENG0067_000000010546	2695	0.6542063226138449	3	2	2	2	1	False	93983	fragment	False	SPA0132_000000016592	0.9256521126417576		0	0	False	False	0.9959183931350708	0					non-mobilizable	other	1358.0	93.741	95.0	0.0003607160655758777	CP003274.1	CFB group bacteria	Alistipes finegoldii DSM 17242, complete genome	False	False
MON0037_000000055261	1375	0.6542033872954927	1	1	1	1	1	False	12063	maximal	True	MON0037_000000055261	1.0		9	4	False	False	0.9730908870697021	0					non-mobilizable	no_good_hit	574.0	79.268	42.0	0.00023615617024052424	LR026983.1	firmicutes	Christensenella sp. Marseille-P3954 genome assembly, chromosome: contig00001	True	False
FIJ0101_000000000666	26507	0.6541933825013252	19	13	10	11	11	True	42714	maximal	True	FIJ0101_000000000666	1.0		3	1	False	False	1.0	0					non-mobilizable	no_good_hit	1202.0	78.702	6.0	0.0003445248656136795	NZ_CP047056.1	g-proteobacteria	Succinivibrio dextrinosolvens strain Z6 chromosome, complete genome	True	True
MAD0005_000000002706	7034	0.654183492096755	4	4	4	4	3	False	20004	maximal	True	MAD0005_000000002706	1.0		3	1	False	False	1.0	0					non-mobilizable	no_good_hit	35.0	97.14299999999999	0.0	0.0001022279683694639	NZ_APLF01000005.1	CFB group bacteria	Psychroflexus gondwanensis ACAM 44 pgond_contig006, whole genome shotgun sequence	True	False
DEN0011_000000013427	3146	0.6541757726236179	6	3	2	3	2	False	118640	fragment	False	ENG0009_000000003397	0.8058504846275927		0	0	False	False	1.0	0					non-mobilizable	no_good_hit	2205.0	90.975	79.0	0.00048687416568381166	CP036491.1	CFB group bacteria	Bacteroides sp. A1C1 chromosome, complete genome	True	False
USA0056_01_000000006813	3027	0.6541757726236179	6	3	2	3	2	False	118640	fragment	False	ENG0009_000000003397	0.8014100878915449		0	0	False	False	1.0	0					non-mobilizable	no_good_hit	2234.0	91.09200000000001	78.0	0.0004933154753575482	CP036491.1	CFB group bacteria	Bacteroides sp. A1C1 chromosome, complete genome	True	False
USA0043_01_000000003678	3012	0.6541757726236179	6	3	2	3	2	False	118640	fragment	False	ENG0009_000000003397	0.7598538426810251		0	0	False	False	1.0	0					non-mobilizable	no_good_hit	2219.0	91.03200000000001	78.0	0.0004899837634573396	CP036491.1	CFB group bacteria	Bacteroides sp. A1C1 chromosome, complete genome	True	False
CHI0155_000000003965	3012	0.6541757726236179	6	3	2	3	2	False	118640	fragment	False	ENG0009_000000003397	0.7598538426810251		0	0	False	False	1.0	0					non-mobilizable	no_good_hit	2219.0	91.03200000000001	78.0	0.0004899837634573396	CP036491.1	CFB group bacteria	Bacteroides sp. A1C1 chromosome, complete genome	True	False
USA0108_01_000000003881	3001	0.6541757726236179	6	3	2	3	2	False	118640	fragment	False	ENG0009_000000003397	0.7571478772109418		0	0	False	False	1.0	0					non-mobilizable	no_good_hit	2219.0	90.98700000000001	78.0	0.0004899837634573396	CP036491.1	CFB group bacteria	Bacteroides sp. A1C1 chromosome, complete genome	True	False
ISR0141_000000011558	2978	0.6541757726236179	6	3	2	3	2	False	118640	fragment	False	ENG0009_000000003397	0.7565568741801535		0	0	False	False	1.0	0					non-mobilizable	no_good_hit	1879.0	89.516	78.0	0.0004463658579501787	AP023322.1	CFB group bacteria	Coprobacter sp. 2CBH44 DNA, complete genome	True	False
SPA0135_000000008249	2880	0.6541757726236179	6	3	2	3	2	False	118640	fragment	False	ENG0009_000000003397	0.7051531000713364		0	0	False	False	1.0	0					non-mobilizable	no_good_hit	2087.0	90.656	77.0	0.00046066469873550425	CP036491.1	CFB group bacteria	Bacteroides sp. A1C1 chromosome, complete genome	True	False
CHI0045_000000007719	2686	0.6541757726236179	5	3	2	3	2	False	118639	fragment	False	CHI0045_000000007719	1.0		0	0	False	False	1.0	0					non-mobilizable	no_good_hit	1879.0	89.516	83.0	0.0004463658579501787	AP023322.1	CFB group bacteria	Coprobacter sp. 2CBH44 DNA, complete genome	True	False
ENG0101_000000016545	2001	0.6541757726236179	3	3	2	3	2	False	118617	fragment	False	ENG0101_000000016545	0.9613151593426338		0	0	False	False	1.0	0					non-mobilizable	chromosome	1997.0	92.73899999999999	99.0	0.0004422292262210169	CP036491.1	CFB group bacteria	Bacteroides sp. A1C1 chromosome, complete genome	False	False
SPA0072_000000011100	1870	0.6541757726236179	3	3	2	3	2	False	118617	fragment	False	ENG0101_000000016545	0.9217883573183469		0	0	False	False	1.0	0					non-mobilizable	chromosome	1870.0	92.995	100.0	0.00041402073213258435	CP036491.1	CFB group bacteria	Bacteroides sp. A1C1 chromosome, complete genome	False	False
ENG0153_000000011965	2503	0.6541726763532827	4	3	2	3	3	False	56952	maximal	True	ENG0153_000000011965	1.0		34	11	False	False	0.9996004700660706	0					non-mobilizable	no_good_hit	435.0	79.08	56.0	9.773162849464267e-05	NC_016048.1	firmicutes	Oscillibacter valericigenes Sjm18-20, complete genome	True	False
MAD0025_000000005759	2080	0.6541722677532846	3	2	2	2	1	True	30475	maximal	True	MAD0025_000000005759	1.0		3	1	False	False	1.0	0					non-mobilizable	no_good_hit	225.0	80.889	11.0	8.106617653741277e-05	CP035281.1	firmicutes	Aminipila sp. JN-18 chromosome, complete genome	True	True
ISR0338_000000019505	1491	0.6541711760021351	2	1	1	1	1	True	114492	fragment	False	FIJ0033_000000013131	0.11811798588663472		0	0	False	False	1.0	0					non-mobilizable	other	1166.0	92.11	100.0	0.0003504581095675365	FP929045.1	firmicutes	Faecalibacterium prausnitzii L2/6 draft genome	False	True
ISR0398_000000001938	10412	0.6541683519546251	10	4	3	3	4	False	84552	maximal	True	ISR0398_000000001938	1.0		1	1	False	False	1.0	0					non-mobilizable	no_good_hit	2319.0	100.0	22.0	0.07582101269135157	NZ_WNAJ01000034.1	firmicutes	Roseburia intestinalis strain BIOML-A1 scaffold34_size30572, whole genome shotgun sequence	True	False
ISR0336_000000006900	2054	0.6541524400745088	4	3	3	2	2	False	24468	maximal	True	ISR0336_000000006900	1.0		6	2	False	False	0.9853943586349487	0					non-mobilizable	other	2054.0	99.757	100.0	0.009572300476050599	NZ_KB894649.1	CFB group bacteria	Bacteroides barnesiae DSM 18169 = JCM 13652 strain DSM 18169 C510DRAFT_scaffold00007.7, whole genome shotgun sequence	False	False
CAN0021_000000003095	11068	0.6541500358749041	13	11	4	5	11	True	123787	fragment	False	CAN0021_000000003095	1.0		0	0	False	False	1.0	0					non-mobilizable	other	11068.0	100.0	100.0	0.030051239440520704	NZ_CZAF01000007.1	CFB group bacteria	Bacteroides uniformis strain 2789STDY5834847, whole genome shotgun sequence	False	True
USA0020_01_000000007119	4855	0.6541426747698571	8	3	2	3	2	False	126733	fragment	False	USA0101_01_000000005933	0.9634146341463414		0	0	False	True	1.0	0	rep_cluster_475				non-mobilizable	no_good_hit	1696.0	87.205	69.0	0.32116371933827725	CP021637.1	other sequences	Unidentified plasmid plasmid apr34_001180F, complete sequence	True	True
USA0069_01_000000019954	3102	0.6541413928779473	4	3	2	3	2	False	788	maximal	True	USA0069_01_000000019954	1.0		7	3	False	False	0.9977433681488037	0					non-mobilizable	no_good_hit	87.0	78.161	3.0	3.0487192509763076e-05	CP054041.1	firmicutes	Listeria monocytogenes strain F6212 chromosome	True	False
ISR0852_000000008525	1451	0.6541358214328017	2	2	2	2	1	False	20535	maximal	True	ISR0852_000000008525	1.0		44	11	False	False	1.0	0					non-mobilizable	no_good_hit								True	False
MAD0064_000000008731	2344	0.6541353921232569	4	3	3	3	2	True	72247	maximal	True	MAD0064_000000008731	1.0		11	5	False	False	0.9965870380401611	0					non-mobilizable	no_good_hit	45.0	91.111	2.0	3.0760260819047875e-05	NZ_JH806632.1	high GC Gram+	Actinomyces timonensis DSM 23838 strain 7400942 scaffold00001, whole genome shotgun sequence	True	True
ISR0196_000000005882	3119	0.6541352078173615	4	3	3	3	2	False	92933	maximal	True	ISR0196_000000005882	1.0		15	8	False	False	0.9974350929260254	0					non-mobilizable	no_good_hit	385.0	76.104	12.0	0.0007506165076682747	NZ_NHOC01000005.1	firmicutes	Butyricicoccus porcorum strain BB10 BB10_c5, whole genome shotgun sequence	True	False
FIJ0089_000000021227	1190	0.6541301968023174	2	1	1	1	1	False	43550	fragment	False	FIJ0089_000000021227	1.0		0	0	False	False	0.9865546226501465	0					non-mobilizable	no_good_hit								True	False
MAD0100_000000027800	1128	0.6541248118906863	1	1	1	1	1	False	15138	fragment	False	MAD0100_000000027800	1.0		0	0	False	False	0.9884752035140991	0					non-mobilizable	other	1128.0	99.291	100.0	0.3145408875244209	NZ_QEKJ01000039.1	firmicutes	Agathobaculum butyriciproducens strain DSM 100391 Ga0215719_139, whole genome shotgun sequence	False	False
SPA0096_000000020541	1973	0.6541244495688386	3	3	3	3	3	False	113809	fragment	False	ISR0098_000000007100	0.5854909761138539		0	0	False	False	0.9934110641479492	0					non-mobilizable	other	1988.0	87.626	100.0	0.007698184624572915	NZ_CABJDZ010000007.1	firmicutes	Blautia obeum isolate MGYG-HGUT-00212, whole genome shotgun sequence	False	False
SPA0116_000000021041	1929	0.6541223702302335	3	2	2	2	2	False	23701	fragment	False	SPA0116_000000021041	1.0		0	0	False	False	1.0	0					non-mobilizable	other	1459.0	97.53299999999999	100.0	0.021537368444424707	NZ_CYZN01000021.1	firmicutes	Blautia wexlerae strain 2789STDY5834863, whole genome shotgun sequence	False	False
FIJ0117_000000004015	5398	0.6541216183807158	4	4	4	4	3	False	122471	maximal	True	FIJ0117_000000004015	1.0	PS871	12	3	False	True	0.9981474876403809	0					non-mobilizable	no_good_hit	2321.0	92.546	43.0	0.9995669120831528	NZ_QRYH01000058.1	firmicutes	Holdemanella biformis strain AF15-5 AF15-5.Scaf58, whole genome shotgun sequence	True	True
FIJ0029_000000013685	2411	0.6541172615659105	5	4	3	4	1	True	48874	maximal	True	FIJ0029_000000013685	1.0		2	2	False	False	1.0	0					non-mobilizable	no_good_hit	228.0	74.561	9.0	0.0005984440454817474	NZ_JAAIWM010000005.1	firmicutes	Bacillus mesophilus strain SA4 NODE_5_length_367620_cov_2.602434, whole genome shotgun sequence	True	True
ENG0161_000000006903	3145	0.6541172521110451	5	2	1	2	1	True	56420	fragment	False	ENG0161_000000006903	1.0		0	0	False	False	1.0	0					non-mobilizable	no_good_hit	354.0	88.41799999999999	26.0	0.09258770772883144	LN853226.1		Uncultured prokaryote from Rat gut metagenome metamobilome, plasmid pRGRH0595	True	True
ENG0002_000000018085	1334	0.654110184030385	2	1	1	1	1	False	67965	fragment	False	ENG0002_000000018085	1.0		0	0	False	False	1.0	0					non-mobilizable	other	1333.0	99.55	99.0	0.00032657696587932685	AP018536.1	firmicutes	Lachnospiraceae bacterium GAM79 DNA, complete genome	False	False
CAN0014_000000019372	2465	0.6541090136254055	3	3	3	3	3	False	93644	maximal	True	CAN0014_000000019372	1.0		61	10	False	False	0.9995943307876587	0					non-mobilizable	other	1229.0	88.69	94.0	0.00034101449033884846	FP929062.1	firmicutes	Clostridiales sp. SS3/4 draft genome	False	False
ENG0153_000000008583	3433	0.6541077339935097	4	3	3	3	3	False	125536	maximal	False	ENG0103_000000005027	0.712084674938321		0	0	False	False	0.9988348484039307	0					non-mobilizable	other	3433.0	99.38799999999999	100.0	0.04267966622312313	NZ_CYYV01000016.1	firmicutes	Fusicatenibacter saccharivorans strain 2789STDY5608849, whole genome shotgun sequence	False	False
ISR0392_000000006669	4437	0.654106004103401	8	6	1	3	3	False	125165	backbone	False	ENG0054_000000005619	0.873715344631607	PS922|PS923	0	0	True	True	0.9948163032531738	26	rep_cluster_233				non-mobilizable	other	2792.0	96.56200000000001	95.0	0.6343572241183163	LN852743.1		Uncultured prokaryote from Rat gut metagenome metamobilome, isolate RGRH0052	False	True
ISR0151_000000012869	1613	0.6541054197094232	3	3	2	3	2	False	30759	maximal	True	ISR0151_000000012869	1.0		0	0	False	False	0.9900805950164795	0					non-mobilizable	no_good_hit	1377.0	85.476	84.0	0.018523268843915808	NZ_VULP01000014.1	firmicutes	Anaerobutyricum soehngenii strain BSM-383-APC-4H seq14, whole genome shotgun sequence	True	False
ISR0379_000000014081	1769	0.6541024096914985	3	3	3	2	2	False	80903	maximal	False	ISR0031_000000010743	0.4202455848391327		0	0	False	False	0.9785189628601074	0					non-mobilizable	no_good_hit	1034.0	69.82600000000001	57.0	0.0003232852745974808	CP048437.1	firmicutes	Faecalibacterium prausnitzii A2-165 strain JCM 31915 chromosome, complete genome	True	False
MAD0066_000000006940	3198	0.6541020170864278	4	3	3	3	2	False	75674	fragment	False	MAD0066_000000006940	1.0		0	0	False	False	0.9843652248382568	0					non-mobilizable	no_good_hit	845.0	72.899	26.0	0.00028617500544075234	CP044227.1	firmicutes	Flintibacter sp. KGMB00164 chromosome, complete genome	True	False
ISR0063_000000004379	4584	0.6540958651853775	5	3	1	3	1	True	74377	fragment	False	ISR0063_000000004379	1.0		0	0	False	False	1.0	0					non-mobilizable	no_good_hit	2680.0	77.91	57.0	0.0651743264659271	NZ_QVHZ01000019.1	firmicutes	Hungatella hathewayi strain AF31-1 AF31-1.Scaf19, whole genome shotgun sequence	True	True
MON0102_000000005268	7779	0.6540896181006265	6	6	5	6	6	False	104500	fragment	False	ENG0168_000000003428	0.9840182312019005		0	0	False	False	1.0	0					non-mobilizable	other	7676.0	99.29700000000001	99.0	0.05427562937236067	NZ_SPGG01000011.1	CFB group bacteria	Parabacteroides merdae strain 1001175st1_A1 NODE_11_length_141371_cov_33.8934, whole genome shotgun sequence	False	False
ISR0227_000000020578	1277	0.6540865169405733	1	1	1	1	1	False	27629	maximal	True	ISR0227_000000020578	1.0		1	1	False	False	0.9921691417694092	0					non-mobilizable	no_good_hit	203.0	77.833	16.0	0.0003726653750135471	NZ_MCIB01000001.1	firmicutes	Thermohalobacter berrensis strain CTT3 contig_1, whole genome shotgun sequence	True	False
ISR0054_000000004624	4822	0.6540822615254631	7	3	2	3	2	True	35718	fragment	False	ISR0054_000000004624	1.0		0	0	False	False	0.9970966577529907	0					non-mobilizable	no_good_hit	241.0	83.402	5.0	6.378002216757746e-05	CP040518.1	firmicutes	Blautia sp. SC05B48 chromosome, complete genome	True	True
ISR0292_000000003611	4452	0.6540786696063651	6	3	2	2	1	False	66013	fragment	False	ISR0292_000000003611	0.9654236488081189		0	0	False	False	1.0	0					non-mobilizable	no_good_hit	28.0	100.0	1.0	0.0004160759415644455	NZ_MQMG01000013.1	firmicutes	Geobacillus proteiniphilus strain 1017 contig00013, whole genome shotgun sequence	True	False
USA0086_01_000000002530	8266	0.6540610479578514	4	3	2	3	2	False	96094	maximal	True	USA0086_01_000000002530	1.0		37	8	False	False	0.9987902045249939	0					non-mobilizable	no_good_hit	420.0	74.524	5.0	0.00011844648445125884	NZ_BFBT01000001.1	firmicutes	Lawsonibacter asaccharolyticus strain 3BBH22, whole genome shotgun sequence	True	False
SPA0027_000000006770	5035	0.6540610479578514	4	3	2	3	2	False	96089	fragment	False	SPA0027_000000006770	1.0		0	0	False	False	0.9998013973236084	0					non-mobilizable	no_good_hit	420.0	74.524	8.0	0.00011844648445125884	NZ_BFBT01000001.1	firmicutes	Lawsonibacter asaccharolyticus strain 3BBH22, whole genome shotgun sequence	True	False
ENG0057_000000005613	3902	0.6540610479578514	3	3	2	3	2	False	96088	fragment	False	ENG0057_000000005613	0.9808720112517582		0	0	False	False	0.996924638748169	0					non-mobilizable	no_good_hit	420.0	74.524	11.0	0.00011844648445125884	NZ_BFBT01000001.1	firmicutes	Lawsonibacter asaccharolyticus strain 3BBH22, whole genome shotgun sequence	True	False
MON0088_000000012087	2584	0.6540561238673166	4	3	3	3	3	False	102732	fragment	False	MON0088_000000012087	0.9490090555986838		0	0	False	False	0.9945820569992065	0					non-mobilizable	other	2502.0	94.165	97.0	0.0006129447557795173	AP018536.1	firmicutes	Lachnospiraceae bacterium GAM79 DNA, complete genome	False	False
SPA0052_000000005286	5875	0.6540560269202739	13	6	2	4	4	False	72822	maximal	True	SPA0052_000000005286	1.0		2	1	False	False	0.9998297691345215	0					non-mobilizable	no_good_hit	946.0	82.77	51.0	0.10207388204795852	NZ_LN866271.1	firmicutes	Clostridium phoceensis strain GD3, whole genome shotgun sequence	True	False
SPA0115_000000003825	6444	0.6540540376430886	8	5	2	5	1	False	79010	maximal	True	SPA0115_000000003825	1.0		11	2	False	False	0.9982929825782776	0					non-mobilizable	no_good_hit	312.0	91.98700000000001	9.0	9.675157369078944e-05	FP929046.1	firmicutes	Faecalibacterium prausnitzii SL3/3 draft genome	True	False
DEN0073_000000021543	2403	0.654047285862866	4	3	3	3	1	False	90556	fragment	False	DEN0073_000000021543	0.983567046450482		0	0	False	False	1.0	0					non-mobilizable	other	2404.0	95.42399999999999	99.0	0.03664833486098381	NZ_CYXX01000022.1	firmicutes	Roseburia inulinivorans strain 2789STDY5608887, whole genome shotgun sequence	False	False
ENG0063_000000006777	4508	0.6540456694443164	3	3	3	3	2	False	108838	fragment	False	ENG0063_000000006777	1.0		0	0	False	False	0.997338056564331	0					non-mobilizable	no_good_hit	1601.0	99.75	36.0	0.0993418601763318	MK232140.1	viruses	Uncultured human fecal virus clone B.wexlerae_B01.V06.H11_6_c1 sequence	True	False
ENG0119_000000004020	7494	0.6540435391892027	12	6	4	4	3	True	108892	fragment	False	ENG0119_000000004020	1.0		0	0	False	False	0.9986655712127686	0					non-mobilizable	no_good_hit	4961.0	99.71799999999999	74.0	0.001341113594754948	FP929043.1	firmicutes	Eubacterium rectale M104/1 draft genome	True	True
ENG0084_000000005989	4352	0.6540426381905762	7	2	1	2	1	False	79704	maximal	True	ENG0084_000000005989	1.0		1	1	False	False	1.0	0					non-mobilizable	no_good_hit	3805.0	94.98	87.0	0.03791114481877694	NZ_SPGG01000016.1	CFB group bacteria	Parabacteroides merdae strain 1001175st1_A1 NODE_16_length_100208_cov_48.2665, whole genome shotgun sequence	True	False
DEN0073_000000012737	3783	0.6540426381905762	5	2	1	2	1	False	93894	fragment	False	DEN0073_000000012737	1.0		0	0	False	False	1.0	0					non-mobilizable	other	2292.0	97.818	96.0	0.06017387650040711	NZ_OEST01000010.1	CFB group bacteria	Bacteroides cutis strain Marseille-P4118, whole genome shotgun sequence	False	False
ISR0369_000000002882	3702	0.6540426381905762	5	2	1	2	1	False	93893	fragment	False	ISR0369_000000002882	0.9884616445196133		0	0	False	False	0.9991896152496338	0					non-mobilizable	other	3702.0	99.865	100.0	0.09720799516717885	NZ_OEST01000010.1	CFB group bacteria	Bacteroides cutis strain Marseille-P4118, whole genome shotgun sequence	False	False
USA0017_01_000000007746	3533	0.6540426381905762	5	2	1	2	1	False	93893	fragment	False	ISR0369_000000002882	0.9840299647438502		0	0	False	False	1.0	0					non-mobilizable	other	3533.0	100.0	100.0	0.09276915399364379	NZ_OEST01000010.1	CFB group bacteria	Bacteroides cutis strain Marseille-P4118, whole genome shotgun sequence	False	False
CAN0013_000000006507	3531	0.6540426381905762	5	2	1	2	1	False	93893	fragment	False	ISR0369_000000002882	0.984026974896074		0	0	False	False	0.9980175495147705	0					non-mobilizable	other	3531.0	99.85799999999999	100.0	0.09271662332886822	NZ_OEST01000010.1	CFB group bacteria	Bacteroides cutis strain Marseille-P4118, whole genome shotgun sequence	False	False
USA0071_01_000000003840	3531	0.6540426381905762	5	2	1	2	1	False	93893	fragment	False	ISR0369_000000002882	0.9841620370246532		0	0	False	False	1.0	0					non-mobilizable	other	3531.0	99.85799999999999	100.0	0.09271662332886822	NZ_OEST01000010.1	CFB group bacteria	Bacteroides cutis strain Marseille-P4118, whole genome shotgun sequence	False	False
DEN0008_000000003895	2111	0.6540426381905762	3	2	1	2	1	False	76136	fragment	False	DEN0008_000000003895	1.0		0	0	False	False	0.9981051683425903	0					non-mobilizable	other	2111.0	99.905	100.0	0.05541985133821869	NZ_OEST01000010.1	CFB group bacteria	Bacteroides cutis strain Marseille-P4118, whole genome shotgun sequence	False	False
ISR0386_000000018177	1642	0.6540426381905762	2	2	1	2	1	False	72994	fragment	False	ISR0386_000000018177	0.9990026595744681		0	0	False	False	0.9987819790840149	0					non-mobilizable	other	1642.0	99.574	100.0	0.043101410448349226	NZ_OEST01000010.1	CFB group bacteria	Bacteroides cutis strain Marseille-P4118, whole genome shotgun sequence	False	False
CHI0146_000000004976	1567	0.6540426381905762	2	2	1	2	1	False	79696	fragment	False	CHI0146_000000004976	0.9647174589966352		0	0	False	False	1.0	0					non-mobilizable	other	1567.0	98.277	100.0	0.01562749481079355	NZ_SPGG01000016.1	CFB group bacteria	Parabacteroides merdae strain 1001175st1_A1 NODE_16_length_100208_cov_48.2665, whole genome shotgun sequence	False	False
FIJ0075_000000012941	1518	0.6540426381905762	2	2	1	2	1	False	79696	fragment	False	CHI0146_000000004976	0.6504898610161768		0	0	False	False	1.0	0					non-mobilizable	other	1503.0	96.67299999999999	99.0	0.0149888232476449	NZ_SPGG01000016.1	CFB group bacteria	Parabacteroides merdae strain 1001175st1_A1 NODE_16_length_100208_cov_48.2665, whole genome shotgun sequence	False	False
DEN0043_000000006301	1437	0.6540426381905762	2	2	1	2	1	False	72993	fragment	False	DEN0043_000000006301	1.0		0	0	False	False	1.0	0					non-mobilizable	other	1434.0	99.93	99.0	0.0376382213116907	NZ_OEST01000010.1	CFB group bacteria	Bacteroides cutis strain Marseille-P4118, whole genome shotgun sequence	False	False
MON0082_000000004928	5142	0.6540419180430366	7	6	4	4	6	False	119859	fragment	False	MON0082_000000004928	1.0		0	0	False	False	0.992220938205719	0					non-mobilizable	no_good_hit								True	False
ISR0010_000000014780	1485	0.6540410773902056	3	2	2	2	1	True	111684	fragment	False	FIJ0053_000000008919	0.17912952793297574		0	0	False	False	1.0	0					non-mobilizable	other	1483.0	96.76299999999999	99.0	0.0012721597873896517	NZ_BHVZ01000001.1	firmicutes	Anaerotignum faecicola strain KCTC 15736 Contigs01, whole genome shotgun sequence	False	True
AST0106_000000010630	1868	0.6540403430554278	2	2	2	2	2	False	127981	fragment	False	AST0024_000000013247	0.5008357413642973		0	0	False	False	1.0	0					non-mobilizable	other	1868.0	99.679	100.0	0.0005993987391758283	FP929061.1	firmicutes	Anaerostipes hadrus draft genome	False	False
ISR0388_000000005913	5113	0.6540400282228223	5	5	3	3	1	False	127256	fragment	False	ISR0388_000000005913	0.9809968228047324		0	0	False	False	0.997653067111969	0					non-mobilizable	no_good_hit	329.0	87.234	6.0	0.00112960105796782	NZ_JAAWUO010000002.1	firmicutes	Blautia schinkii strain MSK.6.26 NODE_2_length_290368_cov_102.031, whole genome shotgun sequence	True	False
ISR0855_000000006559	2455	0.6540351809255294	3	2	2	2	2	False	20485	maximal	True	ISR0855_000000006559	1.0		2	1	False	False	1.0	0					non-mobilizable	no_good_hit	876.0	98.288	36.0	0.0002145306645228311	AP018536.1	firmicutes	Lachnospiraceae bacterium GAM79 DNA, complete genome	True	False
ISR0182_000000018495	2112	0.6540350378961126	3	2	1	2	1	True	113499	fragment	False	FIJ0108_000000009955	0.8104341053013181		0	0	False	True	0.998106062412262	0					non-mobilizable	other	2112.0	93.79700000000001	100.0	0.0006352805938036959	FP929045.1	firmicutes	Faecalibacterium prausnitzii L2/6 draft genome	False	True
ISR0156_000000004294	6134	0.654026242895937	8	5	4	4	3	True	132132	backbone	True	ISR0156_000000004294	0.9837940091743631	PS1142	80	11	True	True	1.0	41					non-mobilizable	no_good_hit	3081.0	85.78399999999999	66.0	0.4645239539114615	HG796266.1	bacteria	Uncultured bacterium extrachromosomal DNA RGI00148	True	True
SPA0144_000000004765	3461	0.6540242514967525	4	3	3	3	2	False	3389	maximal	True	SPA0144_000000004765	1.0		2	1	False	False	1.0	0					non-mobilizable	no_good_hit	59.0	88.13600000000001	2.0	1.2867899914361907e-05	CP046023.1	b-proteobacteria	Polaromonas sp. Pch-P chromosome, complete genome	True	False
ITA0005_000000002623	6344	0.6540234711424788	8	7	5	4	6	False	132310	maximal	True	ITA0005_000000002623	1.0	PS958	6	2	False	True	1.0	0					non-mobilizable	no_good_hit	3506.0	99.686	56.0	0.0010552883797544806	FP929045.1	firmicutes	Faecalibacterium prausnitzii L2/6 draft genome	True	True
ENG0069_000000004497	4861	0.6540178325585322	8	3	3	3	1	False	62503	fragment	False	ENG0069_000000004497	1.0		0	0	False	False	0.9969142079353333	0					non-mobilizable	no_good_hit	39.0	97.436	1.0	0.0001774772081901061	NZ_CYZN01000004.1	firmicutes	Blautia wexlerae strain 2789STDY5834863, whole genome shotgun sequence	True	False
ISR0251_000000014935	1207	0.6540144195986515	2	2	2	1	1	False	26970	maximal	True	ISR0251_000000014935	1.0		8	3	False	False	0.9867439866065979	0					non-mobilizable	no_good_hit	614.0	74.756	50.0	0.00025444385991754676	NZ_GG704769.1	firmicutes	Subdoligranulum variabile DSM 15176 Scfld0, whole genome shotgun sequence	True	False
USA0024_01_000000017489	1208	0.6540131741189293	1	1	1	1	1	False	1666	maximal	True	USA0024_01_000000017489	1.0		16	6	False	False	0.9958609342575073	0					non-mobilizable	no_good_hit	1071.0	76.751	87.0	0.00043233611899857024	CP039381.1	firmicutes	Ruminococcus sp. JE7A12 chromosome, complete genome	True	False
USA0021_01_000000012489	1427	0.6540104793584134	3	2	2	2	1	False	1741	maximal	True	USA0021_01_000000012489	1.0		24	7	False	False	1.0	0					non-mobilizable	no_good_hit	628.0	99.045	61.0	0.03239975196362133	NZ_WNAF01000017.1	firmicutes	[Ruminococcus] faecis strain BIOML-A1 scaffold17_size19438, whole genome shotgun sequence	True	False
FIJ0172_000000005046	4932	0.6540097377865889	4	4	4	4	4	False	79276	backbone	False	FIJ0151_000000003571	0.9348679056001098	PS388	0	0	False	True	1.0	0					non-mobilizable	other	2677.0	96.787	99.0	0.016312994922001205	NZ_LT629839.1	CFB group bacteria	Prevotellamassilia timonensis strain Marseille-P2831T, whole genome shotgun sequence	False	True
FIJ0078_000000005216	4749	0.6540097377865889	4	4	4	4	4	False	79276	backbone	False	FIJ0151_000000003571	0.9512482139778735	PS388	0	0	False	True	1.0	0					non-mobilizable	other	1657.0	98.31	96.0	0.01009503721630568	NZ_LT629839.1	CFB group bacteria	Prevotellamassilia timonensis strain Marseille-P2831T, whole genome shotgun sequence	False	True
FIJ0133_000000008180	4511	0.6540097377865889	4	4	4	4	4	False	79276	backbone	False	FIJ0151_000000003571	0.8836538033901742	PS388	0	0	False	True	0.9995566606521606	0					non-mobilizable	other	2609.0	95.324	96.0	0.01567291104053255	NZ_LT629839.1	CFB group bacteria	Prevotellamassilia timonensis strain Marseille-P2831T, whole genome shotgun sequence	False	True
FIJ0079_000000006769	4324	0.6540097377865889	4	4	4	4	4	False	79276	backbone	False	FIJ0151_000000003571	0.8407133857508875	PS388	0	0	False	True	0.9993062019348145	0					non-mobilizable	other	2584.0	96.24600000000001	96.0	0.015746063484128967	NZ_LT629839.1	CFB group bacteria	Prevotellamassilia timonensis strain Marseille-P2831T, whole genome shotgun sequence	False	True
SPA0065_000000008229	2615	0.6540079739416197	3	3	3	3	3	False	92622	maximal	True	SPA0065_000000008229	0.9986584898428517		14	6	False	False	1.0	0					non-mobilizable	no_good_hit	2024.0	81.176	77.0	0.021210613774197987	NZ_QSFT01000013.1	CFB group bacteria	Phocaeicola coprophilus strain AM42-38 AM42-38.Scaf13, whole genome shotgun sequence	True	False
CHI0188_000000005769	2609	0.6540079739416197	3	3	3	3	3	False	92622	maximal	False	SPA0065_000000008229	0.9975143403441682		0	0	False	False	1.0	0					non-mobilizable	no_good_hit	2024.0	81.077	77.0	0.021210613774197987	NZ_QSFT01000013.1	CFB group bacteria	Phocaeicola coprophilus strain AM42-38 AM42-38.Scaf13, whole genome shotgun sequence	True	False
ENG0015_000000009459	1861	0.6540021427265702	2	2	2	2	2	False	93592	fragment	False	ENG0015_000000009459	0.9683364269897095		0	0	False	False	0.9989253282546997	0					non-mobilizable	no_good_hit	1181.0	90.94	69.0	0.0003552754031698394	FP929045.1	firmicutes	Faecalibacterium prausnitzii L2/6 draft genome	True	False
DEN0007_000000015377	1670	0.6539928032200286	3	3	3	3	2	False	76287	maximal	True	DEN0007_000000015377	1.0		12	5	False	False	0.9934131503105164	0					non-mobilizable	other	1670.0	99.521	100.0	0.0233704403836729	NZ_NFHU01000011.1	firmicutes	Faecalitalea cylindroides strain An64 An64_contig_11, whole genome shotgun sequence	False	False
ISR0192_000000002265	8312	0.6539918177361005	7	7	6	6	6	False	47799	maximal	True	ISR0192_000000002265	1.0		4	2	False	False	1.0	0					non-mobilizable	other	7192.0	98.45700000000001	97.0	0.01446786060916036	NZ_LXWL01000003.1	firmicutes	Lactococcus garvieae strain PAQ102015-99 A7X72_contig003, whole genome shotgun sequence	False	False
MAD0047_000000027214	1698	0.6539885058650492	2	2	2	2	2	False	53034	fragment	False	MON0090_000000035249	0.9739583333333333		0	0	False	False	0.997644305229187	0					non-mobilizable	other	1354.0	81.388	93.0	0.01789418740045773	NZ_JH379387.1	CFB group bacteria	Prevotella stercorea DSM 18206 Scfld182, whole genome shotgun sequence	False	False
ENG0137_000000010098	1559	0.6539878878404649	2	2	2	2	1	False	57971	maximal	True	ENG0137_000000010098	1.0		1	1	False	False	0.9935856461524963	0					non-mobilizable	no_good_hit	1324.0	76.057	84.0	0.0004300806954170495	NZ_LT962687.1	firmicutes	Anaerotruncus massiliensis strain AT3, whole genome shotgun sequence	True	False
ISR0090_000000016362	1820	0.6539735788079976	2	2	2	2	2	False	112724	backbone	False	ISR0050_000000008971	0.08739858755892446	PS721	0	0	False	True	1.0	0					non-mobilizable	no_good_hit	1146.0	99.913	63.0	0.011059062152895156	NZ_CYXX01000013.1	firmicutes	Roseburia inulinivorans strain 2789STDY5608887, whole genome shotgun sequence	True	True
ENG0128_000000001804	12039	0.6539726337406181	4	4	3	4	2	False	75362	fragment	False	ENG0128_000000001804	1.0		0	0	False	False	1.0	0					non-mobilizable	no_good_hit	53.0	98.113	0.0	0.06265060240963856	GQ881812.1		Uncultured organism clone VC1CV35TR genomic sequence	True	False
MAD0097_000000011679	3394	0.6539711422237569	5	4	4	4	3	False	48328	maximal	True	MAD0097_000000011679	1.0		6	4	False	False	0.9888037443161011	0					non-mobilizable	no_good_hit	624.0	81.09	18.0	0.00016553599196910917	FP929054.1	firmicutes	Ruminococcus obeum A2-162 draft genome	True	False
ENG0068_000000017237	1497	0.6539699747559575	3	3	3	3	2	False	76606	fragment	False	ISR0204_000000007995	0.9872715404699739		0	0	False	False	1.0	0					non-mobilizable	other	1497.0	99.73299999999999	100.0	0.02351092252082351	NZ_JAAIUL010000023.1	firmicutes	Blautia massiliensis strain MSK.16.77 NODE_23_length_63630_cov_356.789, whole genome shotgun sequence	False	False
MAD0007_000000001801	3652	0.653967039886879	2	2	1	2	2	False	89578	fragment	False	MAD0007_000000001801	0.9905432655055648		0	0	False	False	0.9950711727142334	0					non-mobilizable	other	3652.0	99.37	100.0	0.013901104549556238	NZ_SPGG01000005.1	CFB group bacteria	Parabacteroides merdae strain 1001175st1_A1 NODE_5_length_262641_cov_36.2377, whole genome shotgun sequence	False	False
USA0066_01_000000004829	4152	0.6539616799871515	4	3	0	1	2	False	833	maximal	True	USA0066_01_000000004829	1.0		1	1	False	False	0.997591495513916	0	rep_cluster_475				non-mobilizable	no_good_hit	1295.0	83.166	38.0	0.22416782246879335	NZ_FNWC01000003.1	firmicutes	Coprococcus phoceensis strain Marseille-P3062T, whole genome shotgun sequence	True	True
ISR0130_000000014315	2078	0.6539608545327706	3	2	2	1	1	False	31771	maximal	True	ISR0130_000000014315	1.0		1	1	False	False	0.9985563158988953	0					non-mobilizable	no_good_hit								True	False
FIJ0152_000000017553	1531	0.6539507579690805	1	1	1	1	1	False	131472	maximal	True	FIJ0152_000000017553	1.0		0	0	False	False	0.9934683442115784	0					non-mobilizable	no_good_hit	1265.0	97.54899999999999	83.0	0.044316667835355164	NZ_CYYA01000031.1	firmicutes	Eubacterium ramulus strain 2789STDY5608891, whole genome shotgun sequence	True	False
ISR0165_000000001453	10803	0.6539479230910705	21	6	4	6	3	False	30261	fragment	False	ISR0165_000000001453	1.0		0	0	False	False	0.9999074339866638	0					non-mobilizable	no_good_hit	601.0	84.69200000000001	6.0	0.00020686909524968164	CP045424.1	firmicutes	Pectinatus frisingensis strain MB139 chromosome, complete genome	True	False
MAD0094_000000003008	4361	0.653940717793101	4	4	3	4	4	False	86521	maximal	False	CHI0052_000000003452	0.9659550561797753		0	0	False	False	1.0	0					non-mobilizable	chromosome	4361.0	100.0	100.0	0.000839998250645845	NZ_LR134475.1	enterobacteria	Klebsiella aerogenes strain NCTC9735 chromosome 1	False	False
ISR0381_000000006471	2535	0.6539392434713801	4	3	3	3	1	False	60628	fragment	False	SPA0131_000000008852	0.9625033525169874		0	0	False	False	1.0	0					non-mobilizable	no_good_hit	509.0	72.888	20.0	0.061742424242424244	NZ_ARZA01000029.1	firmicutes	Caldisalinibacter kiritimatiensis strain L21-TH-D2 NODE_221, whole genome shotgun sequence	True	False
CHI0042_000000008032	1437	0.6539304061966037	2	2	2	2	2	False	87482	maximal	True	CHI0042_000000008032	1.0		107	8	False	False	0.9944328665733337	0					non-mobilizable	other	1437.0	99.58200000000001	100.0	0.00037606606611325245	CP015406.2	firmicutes	Flavonifractor plautii strain YL31, complete genome	False	False
ENG0144_000000001450	14859	0.6539292849549132	13	12	9	8	12	False	121212	fragment	False	ENG0144_000000001450	1.0		0	0	False	True	0.9995288848876953	0					non-mobilizable	no_good_hit	2879.0	85.794	49.0	0.0006957032687387797	NZ_LR215980.1	CFB group bacteria	Paraprevotella xylaniphila YIT 11841 isolate Paraprevotella xylaniphila 82A6 chromosome 1	True	True
ISR0229_000000009311	1735	0.6539157242115503	3	3	3	3	1	False	27569	maximal	True	ISR0229_000000009311	1.0		0	0	False	False	1.0	0					non-mobilizable	no_good_hit	1294.0	90.185	74.0	0.003497776257269928	NZ_CYXV01000002.1	firmicutes	Roseburia faecis strain 2789STDY5608863, whole genome shotgun sequence	True	False
ISR0082_000000023793	1402	0.6539063934465057	3	2	2	2	1	True	69658	fragment	False	ISR0082_000000023793	1.0		0	0	False	False	1.0	0					non-mobilizable	other	1402.0	98.074	100.0	0.0004939842171866311	FP929059.1	firmicutes	Eubacterium siraeum V10Sc8a draft genome	False	True
DEN0003_000000012892	2016	0.6539047109143951	2	1	1	1	1	False	76661	fragment	False	DEN0003_000000012892	1.0		0	0	False	False	1.0	0					non-mobilizable	no_good_hit	112.0	80.357	6.0	0.00038145834994989024	NZ_OEQH01000005.1	firmicutes	Clostridium minihomine strain Marseille-P4642, whole genome shotgun sequence	True	False
ISR0347_000000007623	2847	0.6539023565814067	3	3	2	2	3	False	64218	fragment	False	ISR0347_000000007623	1.0		0	0	False	False	0.9887601137161255	0					non-mobilizable	other	2804.0	96.68299999999999	98.0	0.0032681813158779533	NZ_CABJDZ010000001.1	firmicutes	Blautia obeum isolate MGYG-HGUT-00212, whole genome shotgun sequence	False	False
SPA0055_000000001104	19674	0.6538978181877385	13	8	6	7	5	False	29487	maximal	True	SPA0055_000000001104	1.0		1	1	False	False	1.0	0					non-mobilizable	no_good_hit	724.0	79.14399999999999	4.0	0.00025711935531316446	AP018537.1	firmicutes	Erysipelotrichaceae bacterium GAM147 DNA, complete genome	True	False
FIJ0002_000000030802	1258	0.6538966854701832	2	2	2	1	1	False	59510	fragment	False	ENG0115_000000016313	0.7975632449128147		0	0	False	False	0.9562798142433167	0					non-mobilizable	other	1258.0	99.285	100.0	0.011523018535834113	NZ_JAAIOD010000013.1	firmicutes	Dorea longicatena strain MSK.10.16 NODE_13_length_109086_cov_374.901, whole genome shotgun sequence	False	False
MON0107_000000029536	2030	0.6538904665644287	2	2	2	2	2	True	76845	fragment	False	MON0107_000000029536	0.9715075291377681		0	0	False	False	0.9536945819854736	0					non-mobilizable	no_good_hit	1158.0	82.64200000000001	65.0	0.470467596390484	MK233072.1	viruses	Uncultured human fecal virus clone E.ramosum_S03.N07_1_c1 sequence	True	True
ENG0071_000000010475	1965	0.6538833566001039	3	2	2	2	1	False	62290	maximal	True	ENG0071_000000010475	1.0		5	3	False	False	0.9984732866287231	0					non-mobilizable	no_good_hit	125.0	80.0	6.0	0.0016320979258755525	NZ_JAAISM010000016.1	firmicutes	[Clostridium] symbiosum strain MSK.1.9 NODE_16_length_73525_cov_173.626, whole genome shotgun sequence	True	False
ENG0130_000000020809	1385	0.6538823628192401	2	1	1	1	1	False	115968	fragment	False	ISR0258_000000017551	0.525707334341717		0	0	False	False	1.0	0					non-mobilizable	other	1385.0	99.56700000000001	100.0	0.11568037445670344	NZ_JAAIQH010000038.1	firmicutes	Anaerostipes hadrus strain MSK.14.23 NODE_38_length_11964_cov_330.188, whole genome shotgun sequence	False	False
FIJ0142_000000007709	4062	0.6538785885010187	6	4	1	2	3	False	124369	fragment	False	ENG0025_000000004712	0.5470925130825612		0	0	False	False	0.9997538328170776	0					non-mobilizable	other	3058.0	98.921	100.0	0.0009148090437118325	FP929055.1	firmicutes	Ruminococcus torques L2-14 draft genome	False	False
FIJ0015_000000006401	4502	0.6538778406187569	5	5	4	5	4	False	105122	maximal	True	FIJ0015_000000006401	1.0		6	3	False	False	1.0	0					non-mobilizable	no_good_hit	608.0	77.467	13.0	0.006792470061760106	NZ_CZBD01000016.1	firmicutes	Flavonifractor plautii strain 2789STDY5834932, whole genome shotgun sequence	True	False
ISR0198_000000005259	6661	0.653876154917715	13	7	6	5	3	True	47049	fragment	False	ISR0198_000000005259	1.0		0	0	False	False	0.9978982210159302	0					non-mobilizable	no_good_hit	1357.0	82.38799999999999	20.0	0.08429358717434869	NZ_CABIWU010000052.1	firmicutes	Catenibacterium mitsuokai isolate MGYG-HGUT-00026, whole genome shotgun sequence	True	True
ISR0255_000000027598	1241	0.6538699517312955	2	1	1	1	1	False	26871	maximal	True	ISR0255_000000027598	1.0		9	6	False	False	0.9991942048072815	0					non-mobilizable	no_good_hit	62.0	85.484	5.0	1.0602201511803254e-05	NZ_CP026100.1	a-proteobacteria	Caulobacter flavus strain RHGG3 chromosome, complete genome	True	False
FIJ0063_000000005085	4782	0.6538642324421626	5	5	5	5	5	False	45640	maximal	True	FIJ0063_000000005085	1.0		8	3	False	False	0.9943538308143616	0					non-mobilizable	no_good_hit								True	False
ISR0229_000000012225	1332	0.6538630822111473	2	2	1	2	0	False	27562	fragment	False	ISR0229_000000012225	1.0		0	0	False	False	0.9969969987869263	0					non-mobilizable	no_good_hit	147.0	95.91799999999999	24.0	0.0004635936125691024	NZ_JAAIOD010000001.1	firmicutes	Dorea longicatena strain MSK.10.16 NODE_1_length_314931_cov_268.924, whole genome shotgun sequence	True	False
ISR0217_000000010023	2433	0.6538586647920522	4	3	2	3	2	False	71210	fragment	False	ISR0217_000000010023	1.0		0	0	False	False	0.9942457675933838	0					non-mobilizable	other	2417.0	98.18	99.0	0.16419736305559332	HE717008.1	bacteria	Uncultured bacterium fructooligosaccharides degrading DNA fragment, clone MetaPbio 9a	False	False
ISR0273_000000011178	1257	0.6538582009669969	3	1	1	1	1	False	26374	fragment	False	ISR0273_000000011178	1.0		0	0	False	False	0.9992044568061829	0					non-mobilizable	no_good_hit	1117.0	92.927	89.0	0.02444273635664873	NZ_QRUU01000023.1	CFB group bacteria	Phocaeicola coprocola strain AF24-2 AF24-2.Scaf23, whole genome shotgun sequence	True	False
DEN0090_000000003702	5690	0.6538571988179707	5	4	4	4	3	False	90842	fragment	False	DEN0090_000000003702	1.0		0	0	False	False	1.0	0					non-mobilizable	no_good_hit								True	False
SPA0032_000000022760	1311	0.6538552775828285	2	1	1	1	1	False	7232	fragment	False	SPA0032_000000022760	0.9906976744186047		0	0	False	False	1.0	0					non-mobilizable	no_good_hit	61.0	100.0	5.0	1.0665741354350058e-05	CP046176.1	CFB group bacteria	Phocaeicola dorei strain DSM 17855 chromosome, complete genome	True	False
ISR0334_000000009528	2176	0.6538528186938622	3	2	2	2	2	False	24509	maximal	True	ISR0334_000000009528	1.0		329	11	False	False	0.9977021813392639	0					non-mobilizable	no_good_hit	595.0	82.185	27.0	0.003416823679221909	NZ_SLUK01000007.1	firmicutes	Harryflintia acetispora strain DSM 100433 Ga0244721_107, whole genome shotgun sequence	True	False
CAN0013_000000004089	6145	0.6538469944972187	9	4	3	3	3	True	123549	maximal	True	CAN0013_000000004089	1.0		4	1	True	True	0.9988608360290527	16		MOBV			mobilizable	no_good_hit	2886.0	86.244	77.0	0.47101330267695846	NZ_FTRU01000001.1	firmicutes	Negativibacillus massiliensis strain Marseille-P3213T, whole genome shotgun sequence	True	True
ISR0263_000000006083	2275	0.6538469605698716	3	3	3	3	3	False	111260	fragment	False	ISR0263_000000006083	1.0		0	0	False	False	0.9947252869606018	0					non-mobilizable	no_good_hit	1359.0	95.21700000000001	86.0	0.000386270611291731	NZ_LT907978.1	firmicutes	Anaerobutyricum hallii isolate EH1 chromosome I	True	False
MAD0110_000000005619	4943	0.6538460550672219	5	4	2	3	3	False	14567	maximal	True	MAD0110_000000005619	1.0		1	1	False	False	1.0	0					non-mobilizable	no_good_hit								True	False
FIJ0083_000000029566	1230	0.6538438990982336	2	1	1	1	1	True	44035	fragment	False	USA0032_01_000000016575	0.946159936658749		0	0	False	False	1.0	0					non-mobilizable	other	1230.0	96.74799999999999	100.0	0.01599198448946663	NZ_CABKPS010000096.1	firmicutes	Phascolarctobacterium succinatutens isolate MGYG-HGUT-01365, whole genome shotgun sequence	False	True
FIJ0011_000000033156	1384	0.6538368672141026	2	2	2	2	1	True	50896	maximal	True	FIJ0011_000000033156	1.0		2	1	False	False	1.0	0					non-mobilizable	no_good_hit	931.0	96.133	67.0	0.04208761835726906	NZ_CACVNJ010000043.1	firmicutes	Selenomonas bovis isolate RUG10074, whole genome shotgun sequence	True	True
FIJ0040_000000009295	2646	0.6538363227872528	3	2	2	1	1	True	47500	fragment	False	FIJ0040_000000009295	1.0		0	0	False	False	1.0	0					non-mobilizable	no_good_hit								True	True
ENG0017_000000010554	1975	0.6538346961680375	3	3	3	3	1	False	71762	fragment	False	ENG0017_000000010554	1.0		0	0	False	False	1.0	0					non-mobilizable	chromosome	1975.0	100.0	100.0	0.0008628165409011756	NZ_LR698962.1	firmicutes	Acidaminococcus intestini isolate MGYG-HGUT-01440 chromosome 1	False	False
CAN0016_000000011690	4062	0.6538174393523067	5	4	4	4	1	False	97383	maximal	True	CAN0016_000000011690	1.0		3	2	False	False	0.9995076060295105	0					non-mobilizable	no_good_hit	54.0	87.037	1.0	1.2089460180511607e-05	NZ_CP017754.1	b-proteobacteria	Cupriavidus malaysiensis strain USMAA1020 isolate pure chromosome 1, complete sequence	True	False
CHI0160_000000004181	5852	0.6538124550882238	7	6	5	5	6	False	94816	fragment	False	MON0074_000000002235	0.9484971567831032		0	0	False	False	0.9991455674171448	0					non-mobilizable	no_good_hit	3287.0	93.124	73.0	0.0011665053742950656	NZ_LT630450.1	d-proteobacteria	Desulfovibrio piger strain FI11049 isolate FI11049 chromosome I	True	False
ISR0282_000000003483	5502	0.6538086774011517	4	3	2	3	1	False	48383	maximal	True	ISR0282_000000003483	1.0		1	1	False	False	0.9996364712715149	0					non-mobilizable	no_good_hit	50.0	100.0	2.0	2.596739131586841e-05	NZ_OAML01000003.1	firmicutes	Pygmaiobacter massiliensis strain Marseille-P3336, whole genome shotgun sequence	True	False
MON0054_000000037793	1338	0.6538037105436681	3	3	3	2	2	False	89740	fragment	False	CHI0015_000000008086	0.9259262650848564		0	0	False	False	1.0	0					non-mobilizable	chromosome	1338.0	99.552	100.0	0.00029755095754880327	LR027880.1	firmicutes	Roseburia intestinalis L1-82 genome assembly, chromosome: 1	False	False
SPA0157_000000003307	2143	0.6537995341439334	3	2	2	2	2	True	3160	fragment	False	SPA0157_000000003307	1.0		0	0	False	False	0.9986000657081604	0					non-mobilizable	no_good_hit	45.0	88.889	2.0	2.1517838287940702e-05	NZ_LT629804.1	high GC Gram+	Arcanobacterium phocae strain DSM 10002 chromosome I	True	True
ISR0178_000000010424	1648	0.6537973976494553	2	2	2	2	2	False	109665	fragment	False	ISR0135_000000008946	0.42675032785875794		0	0	False	False	1.0	0					non-mobilizable	other	1648.0	99.697	100.0	0.0003187312368029883	CP021844.1	enterobacteria	Escherichia coli strain EC1515, complete genome	False	False
CHI0155_000000007033	1791	0.6537927484953133	2	2	2	2	1	False	79066	fragment	False	CHI0155_000000007033	1.0		0	0	False	False	0.9994416236877441	0					non-mobilizable	other	1206.0	97.181	98.0	0.012787316679754654	NZ_CABIYV010000010.1	firmicutes	Gemmiger formicilis isolate MGYG-HGUT-00084, whole genome shotgun sequence	False	False
TAN0021_000000004449	3511	0.6537874065066246	3	3	3	3	3	False	44981	maximal	True	TAN0021_000000004449	1.0		209	15	False	False	0.9982910752296448	0					non-mobilizable	other	3511.0	95.899	100.0	0.18849685838569358	NZ_CABKPS010000030.1	firmicutes	Phascolarctobacterium succinatutens isolate MGYG-HGUT-01365, whole genome shotgun sequence	False	False
ISR0137_000000008789	3041	0.6537872999788951	4	4	3	4	4	False	31378	maximal	True	ISR0137_000000008789	1.0		63	10	False	False	1.0	0					non-mobilizable	other	3043.0	98.916	100.0	0.0012890636097766994	NZ_LT629850.1	firmicutes	Romboutsia timonensis strain Marseille-P326, whole genome shotgun sequence	False	False
ISR0370_000000015448	1736	0.6537841358411882	2	2	2	2	2	False	87821	fragment	False	ISR0297_000000005738	0.48919865220318487		0	0	False	False	1.0	0					non-mobilizable	other	1736.0	99.366	100.0	0.000557020253063772	FP929061.1	firmicutes	Anaerostipes hadrus draft genome	False	False
SPA0115_000000021588	1332	0.6537839915549654	2	2	2	2	1	False	104343	fragment	False	SPA0115_000000021588	0.9771199941402159		0	0	False	False	0.9992492198944092	0					non-mobilizable	other	1332.0	99.55	100.0	0.0015647299753358114	NZ_CABJDZ010000001.1	firmicutes	Blautia obeum isolate MGYG-HGUT-00212, whole genome shotgun sequence	False	False
ENG0196_000000010239	1209	0.6537839888620288	3	1	1	1	1	False	54394	maximal	True	ENG0196_000000010239	1.0		56	9	False	False	0.9991728663444519	0					non-mobilizable	no_good_hit	971.0	98.249	80.0	0.00028998930029169336	FP929042.1	firmicutes	Eubacterium rectale DSM 17629 draft genome	True	False
ISR0255_000000004170	6426	0.6537805810015627	6	4	4	4	2	False	26913	maximal	True	ISR0255_000000004170	1.0		1	1	False	False	0.9984438419342041	0					non-mobilizable	no_good_hit	612.0	73.203	9.0	0.00041521211103840713	NZ_KB822533.1	actinobacteria	Atopobium minutum 10063974 acnkJ-supercont1.1, whole genome shotgun sequence	True	False
SPA0127_000000020351	1436	0.653777737801472	1	1	1	1	1	False	123207	fragment	False	ISR0188_000000013367	0.7799392039589602		0	0	False	False	0.9993036389350891	0					non-mobilizable	virus	1433.0	97.906	99.0	0.0381856483827098	MK232040.1	viruses	Uncultured human fecal virus clone BlautiaA.sp_B01.V06.I20_7-CL24_c1 sequence	False	False
ISR0025_000000012154	3202	0.6537771891597598	4	4	3	3	4	False	132092	maximal	False	AST0016_000000007742	0.9545458076173823		0	0	False	False	0.9928169846534729	0					non-mobilizable	chromosome	2809.0	86.009	92.0	0.0007433856365246213	CP040518.1	firmicutes	Blautia sp. SC05B48 chromosome, complete genome	False	False
MON0007_000000024535	2481	0.6537535454720531	4	3	3	3	3	False	121862	fragment	False	FIJ0014_000000008762	0.615641183135889		0	0	False	False	1.0	0					non-mobilizable	chromosome	2481.0	97.38	100.0	0.0008344168859858018	NZ_CP030777.1	firmicutes	Faecalibacterium prausnitzii strain APC918/95b chromosome, complete genome	False	False
CHI0106_000000000407	27711	0.653744911634949	33	18	6	17	7	True	108400	backbone	False	ISR0280_000000000088	0.9286988040119756	PS672	0	0	False	True	0.9992060661315918	0					non-mobilizable	plasmid	27067.0	99.98899999999999	98.0	0.355691644544905	CP059857.1	CFB group bacteria	Bacteroides sp. HF-5287 plasmid pla1, complete sequence	False	True
CHI0163_000000000286	27445	0.653744911634949	34	18	6	17	7	True	108400	backbone	False	ISR0280_000000000088	0.9384317593985964	PS672	0	0	True	True	1.0	11					non-mobilizable	plasmid	27445.0	99.985	100.0	0.36065918469261704	CP059857.1	CFB group bacteria	Bacteroides sp. HF-5287 plasmid pla1, complete sequence	False	True
CHI0132_000000000887	27262	0.653744911634949	33	18	6	17	7	True	108400	backbone	False	ISR0280_000000000088	0.9286702371705222	PS672	0	0	False	True	1.0	0					non-mobilizable	plasmid	27184.0	99.98899999999999	99.0	0.3572292164953873	CP059857.1	CFB group bacteria	Bacteroides sp. HF-5287 plasmid pla1, complete sequence	False	True
USA0055_01_000000017779	1487	0.6537445004407852	1	1	1	1	1	False	1028	maximal	True	USA0055_01_000000017779	1.0		5	3	False	False	1.0	0					non-mobilizable	no_good_hit	152.0	94.079	10.0	0.0006749206632995128	NZ_WSLF01000004.1	firmicutes	Defluviitalea raffinosedens strain 249c-K6 seq4, whole genome shotgun sequence	True	False
ISR0370_000000019260	1402	0.6537328616806146	2	1	1	1	1	False	23508	fragment	False	ISR0370_000000019260	1.0		0	0	False	False	0.9971469044685364	0					non-mobilizable	no_good_hit	493.0	73.428	34.0	0.0021377364144167512	NZ_FNAF01000004.1	firmicutes	Peptococcus niger strain DSM 20475, whole genome shotgun sequence	True	False
AST0106_000000010999	1808	0.6537274984512558	2	2	1	2	1	False	125500	fragment	False	CHI0133_000000005744	0.2834507345207333		0	0	False	False	0.9972345232963562	0					non-mobilizable	no_good_hit	59.0	100.0	3.0	1.952246042241892e-05	NZ_CP030777.1	firmicutes	Faecalibacterium prausnitzii strain APC918/95b chromosome, complete genome	True	False
DEN0061_000000022311	1918	0.6537200823224523	3	2	2	2	2	False	102727	fragment	False	DEN0061_000000022311	0.9713691730495012		0	0	False	False	0.9989572763442993	0					non-mobilizable	other	1919.0	94.52799999999999	99.0	0.00047000603873173394	AP018536.1	firmicutes	Lachnospiraceae bacterium GAM79 DNA, complete genome	False	False
ENG0167_000000011948	2083	0.6537197333502828	3	3	3	3	3	False	61703	fragment	False	ENG0167_000000011948	1.0		0	0	False	False	0.9961593747138977	0					non-mobilizable	no_good_hit	249.0	74.699	12.0	0.0002476128889671064	NZ_CP016619.1	a-proteobacteria	Microvirga ossetica strain V5/3m plasmid unnamed2, complete sequence	True	False
TAN0005_000000014729	1293	0.6537098738619802	3	3	3	1	1	False	2914	maximal	True	TAN0005_000000014729	1.0		37	7	False	False	0.9752513766288757	0					non-mobilizable	no_good_hit	817.0	96.45	63.0	0.0002572012407438285	LR699012.1	firmicutes	Anaerostipes hadrus isolate MGYG-HGUT-02528 genome assembly, chromosome: 1	True	False
SPA0036_000000016633	1510	0.6536965630150772	3	3	2	2	2	True	77866	fragment	False	SPA0038_000000016339	0.9616564417177914		0	0	False	False	0.9980132579803467	0					non-mobilizable	other	1510.0	100.0	100.0	0.008267451225325028	NZ_KB894117.1	CFB group bacteria	Bacteroides gallinarum DSM 18171 = JCM 13658 strain DSM 18171 C233DRAFT_scaffold00003.3, whole genome shotgun sequence	False	True
CHI0110_000000006459	1531	0.6536950539454994	3	3	3	3	3	False	82693	fragment	False	MAD0061_000000010381	0.8644490586006318		0	0	False	False	0.9954278469085693	0					non-mobilizable	other	1530.0	99.02	99.0	0.03827188305674451	NZ_CYXX01000032.1	firmicutes	Roseburia inulinivorans strain 2789STDY5608887, whole genome shotgun sequence	False	False
MAD0066_000000013255	2092	0.653694247896212	2	2	2	2	2	False	16574	maximal	True	MAD0066_000000013255	1.0		3	3	False	False	0.9990440011024475	0					non-mobilizable	no_good_hit	425.0	75.059	20.0	0.00012900824449099303	CP046913.1	b-proteobacteria	Paraburkholderia sp. DHF22 chromosome 1, complete sequence	True	False
MON0036_000000010776	2090	0.6536814537844069	2	2	2	2	2	False	53032	fragment	False	MON0036_000000010776	1.0		0	0	False	False	0.9990430474281311	0					non-mobilizable	other	1094.0	78.793	91.0	0.014441157969404553	NZ_JH379387.1	CFB group bacteria	Prevotella stercorea DSM 18206 Scfld182, whole genome shotgun sequence	False	False
ISR0329_000000002018	5023	0.6536804071650903	9	7	3	6	3	False	105131	fragment	False	ISR0329_000000002018	0.9998999399639784		0	0	False	False	0.9998009204864502	0					non-mobilizable	no_good_hit	1426.0	77.34899999999999	37.0	0.0005000199372804914	LR699017.1	firmicutes	Faecalibacterium prausnitzii isolate MGYG-HGUT-02545 genome assembly, chromosome: 1	True	False
FIJ0017_000000005516	4997	0.6536804071650903	9	7	3	6	3	False	105131	fragment	False	ISR0329_000000002018	0.9973123631296038		0	0	False	False	0.9987992644309998	0					non-mobilizable	no_good_hit	1426.0	77.34899999999999	37.0	0.0005000199372804914	LR699017.1	firmicutes	Faecalibacterium prausnitzii isolate MGYG-HGUT-02545 genome assembly, chromosome: 1	True	False
ISR0331_000000001241	12054	0.6536803518519411	5	3	3	3	1	True	130403	maximal	True	ISR0331_000000001241	1.0		0	0	False	False	0.9983407855033875	0					non-mobilizable	no_good_hit	84.0	97.619	1.0	0.00017355411647363128	NZ_CABIYV010000002.1	firmicutes	Gemmiger formicilis isolate MGYG-HGUT-00084, whole genome shotgun sequence	True	True
ENG0210_000000004713	4365	0.6536784267263901	5	2	2	2	2	False	53752	maximal	True	ENG0210_000000004713	1.0		2	2	False	False	1.0	0					non-mobilizable	no_good_hit	78.0	100.0	2.0	8.412634247069235e-05	NZ_OAML01000002.1	firmicutes	Pygmaiobacter massiliensis strain Marseille-P3336, whole genome shotgun sequence	True	False
CHI0057_000000008715	2244	0.653676728059679	3	3	3	3	3	False	85995	maximal	False	ENG0153_000000012610	0.968008286160089		0	0	False	False	0.9959893226623535	0					non-mobilizable	other	2244.0	98.396	100.0	0.03261075006179032	NZ_CYZK01000017.1	firmicutes	Coprococcus comes strain 2789STDY5834866, whole genome shotgun sequence	False	False
MON0103_000000036559	1549	0.6536751196372587	2	2	2	1	1	False	46244	fragment	False	MON0103_000000036559	1.0		0	0	False	False	1.0	0					non-mobilizable	chromosome	1549.0	100.0	100.0	0.0003098151976362782	CP054232.1	enterobacteria	Escherichia coli strain EcPF7 chromosome, complete genome	False	False
ISR0286_000000014501	1417	0.6536727569510781	2	1	1	1	1	False	88815	fragment	False	ISR0297_000000010355	0.28234740686632576		0	0	False	False	0.994354248046875	0					non-mobilizable	other	1420.0	89.57700000000001	100.0	0.00045492662743018146	FP929061.1	firmicutes	Anaerostipes hadrus draft genome	False	False
ISR0337_000000007772	1375	0.6536727569510781	1	1	1	1	1	False	88815	fragment	False	ISR0297_000000010355	0.6510604029214804		0	0	False	False	1.0	0					non-mobilizable	chromosome	1378.0	94.412	100.0	0.00043339669855730907	LR699012.1	firmicutes	Anaerostipes hadrus isolate MGYG-HGUT-02528 genome assembly, chromosome: 1	False	False
ISR0087_000000010110	3035	0.6536697769525817	4	4	4	4	4	False	60154	maximal	True	ISR0087_000000010110	1.0		31	10	False	False	0.9990115165710449	0					non-mobilizable	chromosome	2511.0	85.464	96.0	0.0005521495330430672	LR027880.1	firmicutes	Roseburia intestinalis L1-82 genome assembly, chromosome: 1	False	False
SPA0114_000000031471	1494	0.6536668632886949	2	2	1	1	1	False	4424	fragment	False	SPA0114_000000031471	1.0		0	0	False	False	1.0	0					non-mobilizable	chromosome	1494.0	99.79899999999999	100.0	0.0002897600580995117	CP053247.1	enterobacteria	Escherichia coli strain SCU-482 chromosome, complete genome	False	False
MON0037_000000063090	1221	0.6536665477523133	2	2	2	2	2	False	12035	fragment	False	MON0037_000000063090	1.0		0	0	False	False	1.0	0					non-mobilizable	chromosome	1242.0	77.858	99.0	0.0005613907421980699	NZ_LT635455.1	actinobacteria	Olsenella timonensis strain Marseille-P2300 chromosome contig00001	False	False
ENG0170_000000002572	4412	0.653665453557081	4	4	1	2	3	True	132358	backbone	False	ISR0371_000000002559	0.06032616447091516	PS1159|PS463	0	0	False	True	0.9995467066764832	0		MOBV			mobilizable	other	2801.0	99.572	99.0	0.0009512766302248445	FP929044.1	firmicutes	Eubacterium siraeum 70/3 draft genome	False	True
ENG0183_000000006306	4381	0.6536638188220086	5	3	2	3	2	False	69206	maximal	True	ENG0183_000000006306	1.0		2	2	False	False	0.9842501878738403	0					non-mobilizable	no_good_hit	34.0	97.059	1.0	5.127623439765186e-05	LK995560.1	nematodes	Rhabditophanes sp. KR3021 genome assembly Rhabditophanes_sp_KR3021 ,scaffold RSKR_contig0000005	True	False
CHI0125_000000010972	1401	0.6536590596588137	2	2	2	2	2	False	81616	fragment	False	CHI0125_000000010972	1.0		0	0	False	False	0.9985724687576294	0					non-mobilizable	chromosome	712.0	90.87100000000001	95.0	0.0002508921491929636	LR699017.1	firmicutes	Faecalibacterium prausnitzii isolate MGYG-HGUT-02545 genome assembly, chromosome: 1	False	False
ISR0182_000000007795	4258	0.6536579792123278	4	3	3	2	2	False	29569	maximal	True	ISR0182_000000007795	1.0		1	1	False	False	0.9995303153991699	0					non-mobilizable	no_good_hit	1439.0	75.88600000000001	35.0	0.00024873081827202773	CP007619.1	CFB group bacteria	Bacteroides dorei isolate HS1_L_1_B_010, complete genome	True	False
FIJ0061_000000014943	1789	0.6536539941123266	4	2	2	1	1	False	45803	maximal	True	FIJ0061_000000014943	1.0		19	4	False	False	0.9916154146194458	0					non-mobilizable	no_good_hit	948.0	94.726	53.0	0.0004498843154617384	AP018530.1	actinobacteria	Olsenella sp. GAM18 DNA, complete genome	True	False
CAN0014_000000004920	8536	0.6536514907402856	6	4	2	4	1	False	93754	maximal	True	CAN0014_000000004920	1.0		30	7	False	False	1.0	0					non-mobilizable	no_good_hit	667.0	78.711	8.0	0.00018260059601058243	NZ_CP034413.1	firmicutes	Dysosmobacter welbionis strain J115 chromosome, complete genome	True	False
ISR0120_000000002846	8027	0.6536514907402856	5	4	2	4	1	False	92667	maximal	True	ISR0120_000000002846	1.0		5	5	False	False	1.0	0					non-mobilizable	no_good_hit	495.0	81.414	8.0	0.00014787098903706774	AP018532.1	firmicutes	Oscillibacter sp. PEA192 DNA, complete genome	True	False
FIJ0120_000000017793	1418	0.6536487457378886	2	2	2	2	2	False	41525	fragment	False	FIJ0120_000000017793	1.0		0	0	False	False	0.9880113005638123	0					non-mobilizable	no_good_hit								True	False
ENG0122_000000017679	1650	0.6536459310071914	3	2	2	2	1	False	113068	fragment	False	AST0058_000000008935	0.8401119878516542		0	0	False	False	0.9957575798034668	0					non-mobilizable	other	1209.0	92.30799999999999	94.0	0.00806117678487945	NZ_JAAITI010000005.1	firmicutes	Blautia luti strain MSK.16.34 NODE_5_length_149730_cov_194.171, whole genome shotgun sequence	False	False
SPA0033_000000020071	1571	0.653643633860369	2	2	2	2	2	False	103320	fragment	False	SPA0033_000000020071	0.9790697674418605		0	0	False	False	1.0	0					non-mobilizable	other	913.0	95.619	99.0	0.0003998204315254903	NZ_LN869529.1	firmicutes	Intestinimonas massiliensis strain GD2, whole genome shotgun sequence	False	False
ISR0374_000000004455	3553	0.6536395593264456	6	2	1	1	2	False	130009	maximal	True	ISR0374_000000004455	1.0	PS1072	8	4	False	True	1.0	0					non-mobilizable	no_good_hit	528.0	100.0	15.0	0.00032534900935239495	CP054848.1	e-proteobacteria	Campylobacter jejuni strain BfR-CA-12970 chromosome	True	True
SPA0056_000000010447	3236	0.6536375189700281	7	6	3	3	5	False	26346	maximal	True	SPA0056_000000010447	1.0		1240	15	False	False	1.0	0					non-mobilizable	no_good_hit	2075.0	96.916	80.0	0.0007112353582050807	NZ_BHGK01000001.1	firmicutes	Mediterraneibacter butyricigenes strain KCTC 15684 Contigs1, whole genome shotgun sequence	True	False
ISR0170_000000032115	1466	0.6536320801900312	1	1	1	1	1	False	37094	maximal	False	ISR0029_000000028507	0.9522202449769154		0	0	False	False	1.0	0					non-mobilizable	other	1466.0	99.795	100.0	0.00041587371519151195	FP929038.1	firmicutes	Coprococcus catus GD/7 draft genome	False	False
MON0055_000000017456	1433	0.6536320801900312	1	1	1	1	1	False	11085	maximal	True	MON0055_000000017456	1.0		2	2	False	False	0.9888346195220947	0					non-mobilizable	other	1322.0	99.697	92.0	0.008122532803718779	NZ_QEKH01000009.1	bacteria	Victivallis vadensis strain DSM 14823 Ga0215691_109, whole genome shotgun sequence	False	False
ISR0073_000000006300	4125	0.6536154478765497	4	4	4	4	3	False	111069	fragment	False	FIJ0095_000000004547	0.5336608472515083		0	0	False	False	0.999515175819397	0					non-mobilizable	no_good_hit	515.0	72.039	12.0	9.117091802976216e-05	NZ_CP050964.1	firmicutes	Enterocloster clostridioformis strain FDAARGOS_739 chromosome	True	False
USA0056_01_000000011536	1514	0.6536148094632405	2	1	1	1	1	False	1012	fragment	False	USA0056_01_000000011536	1.0		0	0	False	False	0.9920739531517029	0					non-mobilizable	other	1495.0	99.866	99.0	0.00041986176599367	AP018533.1	firmicutes	Clostridiales bacterium CCNA10 DNA, complete genome	False	False
ISR0159_000000019581	1351	0.6536127118605178	3	2	2	2	2	False	30465	fragment	False	ISR0159_000000019581	1.0		0	0	False	False	0.9985195994377136	0					non-mobilizable	no_good_hit	28.0	100.0	2.0	2.8694404591104736e-05	NZ_FUHT01000003.1	firmicutes	Massilimaliae massiliensis strain Marseille-P2963T, whole genome shotgun sequence	True	False
ENG0149_000000006818	3436	0.6536116822258047	5	5	5	2	2	False	57228	maximal	True	ENG0149_000000006818	1.0		1	1	False	False	0.9970896244049072	0					non-mobilizable	no_good_hit	1140.0	71.75399999999999	32.0	0.06853103872157344	NZ_CYZO01000045.1	firmicutes	[Ruminococcus] torques strain 2789STDY5834841, whole genome shotgun sequence	True	False
CHI0178_000000004130	2574	0.6536116473122843	4	4	2	2	3	False	102117	fragment	False	ISR0140_000000009335	0.9644197578224329		0	0	False	False	1.0	0	Inc18				non-mobilizable	chromosome	2576.0	99.806	100.0	0.0011977629973565487	CP039457.1	firmicutes	Streptococcus pasteurianus strain WUSP067 chromosome, complete genome	False	True
FIJ0096_000000004398	6893	0.653610922438796	8	5	3	5	4	False	70641	maximal	True	FIJ0096_000000004398	1.0		13	3	False	False	0.9998549222946167	0					non-mobilizable	no_good_hit	1394.0	75.32300000000001	20.0	0.0007368786335185527	CP017245.1	bacteria	Candidatus Melainabacteria bacterium MEL.A1 chromosome, complete genome	True	False
MON0076_000000005340	7155	0.6536088620406989	5	5	1	1	5	False	80372	fragment	False	MON0025_000000002640	0.7065986031063123		0	0	False	False	0.9857442378997803	0			MPF_I		non-mobilizable	plasmid	7050.0	98.681	98.0	0.08433229943834353	CP051720.1	enterobacteria	Escherichia coli strain SCU-116 plasmid pSCU-116-1, complete sequence	False	True
CHI0087_000000002988	2869	0.6536060640900202	3	3	3	3	1	False	84017	fragment	False	CHI0087_000000002988	0.9788867562380039		0	0	False	False	1.0	0					non-mobilizable	chromosome	2873.0	96.171	100.0	0.0012369383405631733	NZ_LT996885.1	firmicutes	Dialister massiliensis strain Marseille-P5638 chromosome contig00001	False	False
CHI0181_000000016516	1277	0.6536012689342189	3	1	1	1	1	False	77413	fragment	False	CHI0181_000000016516	1.0		0	0	False	False	1.0	0					non-mobilizable	no_good_hit	188.0	73.936	15.0	5.3463896986341275e-05	NZ_KV440944.1	firmicutes	Cytobacillus horneckiae strain FJAT-2351 Scaffold1, whole genome shotgun sequence	True	False
FIJ0038_000000032613	1107	0.6536012689342189	1	1	1	1	1	False	47595	fragment	False	FIJ0038_000000032613	1.0		0	0	False	False	0.9972899556159973	0					non-mobilizable	no_good_hit	188.0	73.936	17.0	5.3463896986341275e-05	NZ_KV440944.1	firmicutes	Cytobacillus horneckiae strain FJAT-2351 Scaffold1, whole genome shotgun sequence	True	False
MON0090_000000057419	1035	0.6536008394311897	2	1	1	1	1	True	113473	backbone	False	FIJ0063_000000016502	0.037875562004268476	PS730	0	0	False	True	1.0	0					non-mobilizable	other	1035.0	93.913	100.0	0.0003113175990488254	FP929045.1	firmicutes	Faecalibacterium prausnitzii L2/6 draft genome	False	True
DEN0017_000000023160	1238	0.6536004534385172	2	2	2	1	1	False	75177	fragment	False	DEN0017_000000023160	0.9945928629917381		0	0	False	False	1.0	0					non-mobilizable	chromosome	1250.0	82.64	100.0	0.0004177133342107221	NZ_CP030777.1	firmicutes	Faecalibacterium prausnitzii strain APC918/95b chromosome, complete genome	False	False
DEN0083_000000026657	1177	0.6536004534385172	2	2	2	1	1	False	75177	fragment	False	DEN0017_000000023160	0.968946078708357		0	0	False	False	0.9966015219688416	0					non-mobilizable	no_good_hit	736.0	80.571	62.0	0.00022099334400564586	FP929045.1	firmicutes	Faecalibacterium prausnitzii L2/6 draft genome	True	False
SPA0097_000000016422	2013	0.6535986591862578	2	2	2	2	1	False	5117	maximal	True	SPA0097_000000016422	1.0		18	6	False	False	1.0	0					non-mobilizable	no_good_hit	1221.0	80.016	61.0	0.019258743912466004	NZ_QREV01000027.1	CFB group bacteria	Parabacteroides acidifaciens strain 426-9 Scaffold27, whole genome shotgun sequence	True	False
MON0015_000000027338	1397	0.6535947393284736	3	3	3	2	2	False	47441	fragment	False	SPA0124_000000020793	0.9688826025459689		0	0	False	False	0.989978551864624	0					non-mobilizable	chromosome	1378.0	99.855	99.0	0.0002565261405167111	CP052336.1	enterobacteria	Klebsiella pneumoniae strain D17KP0018 chromosome, complete genome	False	False
ISR0350_000000009447	2005	0.6535921040040384	3	3	3	3	2	False	93254	fragment	False	USA0087_01_000000007135	0.7144160152930243		0	0	False	False	0.9970074892044067	0					non-mobilizable	other	2005.0	99.45100000000001	100.0	0.0036981197533848685	NZ_SPHG01000003.1	CFB group bacteria	Alistipes shahii strain BSD2780061688st1_A10 NODE_3_length_541897_cov_58.3569, whole genome shotgun sequence	False	False
FIJ0130_000000005171	4215	0.6535900043185786	9	8	3	4	7	True	118537	fragment	False	FIJ0130_000000005171	0.9556891667461347		0	0	False	False	1.0	0					non-mobilizable	other	4196.0	96.354	99.0	0.0011828725470342729	FP929053.1	firmicutes	Ruminococcus sp. SR1/5 draft genome	False	True
FIJ0086_000000030217	1136	0.6535847430165773	2	2	2	2	1	False	43785	maximal	True	FIJ0086_000000030217	1.0		8	4	False	False	0.9911971688270569	0					non-mobilizable	no_good_hit	494.0	74.899	43.0	0.0029119305441782316	NZ_JAAIPV010000004.1	firmicutes	Blautia faecis strain MSK.11.45 NODE_4_length_167243_cov_101.056, whole genome shotgun sequence	True	False
MON0021_000000005298	4520	0.6535828870656784	4	4	4	4	4	False	79276	backbone	False	FIJ0151_000000003571	0.8829757636649963	PS388	0	0	False	True	1.0	0					non-mobilizable	other	2625.0	95.65700000000001	99.0	0.01579483177985991	NZ_LT629839.1	CFB group bacteria	Prevotellamassilia timonensis strain Marseille-P2831T, whole genome shotgun sequence	False	True
CHI0080_000000000447	8896	0.6535813210087842	11	6	2	3	5	True	101816	maximal	False	CHI0154_000000002644	0.9752083778585168		0	0	False	False	0.9998875856399536	0					non-mobilizable	no_good_hit	1934.0	89.4	50.0	0.0005069542206169256	NZ_LT635801.1	CFB group bacteria	Bacteroides ilei strain Marseille-P3208, whole genome shotgun sequence	True	True
ISR0185_000000016857	1946	0.6535765345504971	3	1	1	1	1	True	29391	maximal	True	ISR0185_000000016857	1.0		1	1	False	False	0.9964028596878052	0					non-mobilizable	no_good_hit								True	True
USA0120_01_000000003834	3212	0.6535737713889855	4	2	2	1	1	False	126845	maximal	True	USA0120_01_000000003834	1.0	PS979	13	7	False	True	1.0	0					non-mobilizable	no_good_hit	1564.0	99.936	49.0	0.012703392447861636	NZ_CYZO01000004.1	firmicutes	[Ruminococcus] torques strain 2789STDY5834841, whole genome shotgun sequence	True	True
ISR0164_000000002750	7732	0.6535712521313949	11	3	0	3	0	False	30297	maximal	True	ISR0164_000000002750	1.0		2	1	True	True	1.0	15					non-mobilizable	no_good_hit	1473.0	85.336	36.0	0.5275278877293991	NZ_LT699734.1	actinobacteria	Collinsella bouchesdurhonensis strain Marseille-P3296, whole genome shotgun sequence	True	True
SPA0030_000000014568	2098	0.6535635657356123	3	3	3	2	1	False	24205	fragment	False	SPA0030_000000014568	1.0		0	0	False	False	0.9928503632545471	0					non-mobilizable	no_good_hit	190.0	93.684	9.0	0.0015180479028449342	NZ_QSFS01000011.1	firmicutes	Dorea formicigenerans strain AM42-8 AM42-8.Scaf11, whole genome shotgun sequence	True	False
ISR0088_000000006450	3562	0.653552670765813	4	4	4	4	4	False	130049	fragment	False	ENG0005_000000004373	0.2969519992362199		0	0	False	False	0.9994385242462158	0					non-mobilizable	chromosome	3574.0	91.01799999999999	100.0	0.0011976019686718365	NZ_CP030777.1	firmicutes	Faecalibacterium prausnitzii strain APC918/95b chromosome, complete genome	False	False
ENG0163_000000008284	2866	0.6535418008025822	4	4	4	4	3	False	79642	maximal	True	ENG0163_000000008284	1.0		3	3	False	False	0.9972086548805237	0					non-mobilizable	no_good_hit	1594.0	73.965	61.0	0.0004445809760301735	NZ_LT907978.1	firmicutes	Anaerobutyricum hallii isolate EH1 chromosome I	True	False
CAN0001_000000010417	4570	0.6535322942243356	3	3	3	3	1	False	97427	fragment	False	CAN0001_000000010417	1.0		0	0	False	False	1.0	0					non-mobilizable	other	4573.0	97.944	100.0	0.005959898546035259	NZ_KE150239.1	d-proteobacteria	Bilophila wadsworthia 3_1_6 acCls-supercont2.2, whole genome shotgun sequence	False	False
CHI0069_000000002787	3453	0.6535307808032245	5	4	4	3	4	False	97644	maximal	True	CHI0069_000000002787	0.9667978920536062		100	9	False	False	1.0	0					non-mobilizable	no_good_hit	497.0	96.177	31.0	0.011337142857142856	NZ_VZBY01000066.1	CFB group bacteria	Prevotella copri strain BVe41210 NODE_30_length_43750_cov_25.2657_ID_59, whole genome shotgun sequence	True	False
USA0023_01_000000010036	3167	0.6535302177967106	5	2	2	2	0	True	104134	fragment	False	USA0023_01_000000010036	1.0		0	0	False	False	0.9965266585350037	0					non-mobilizable	no_good_hit	1548.0	97.02799999999999	84.0	0.004567544745404406	NZ_QRHR01000003.1	firmicutes	Eubacterium ventriosum strain AM23-22 AM23-22.Scaf3, whole genome shotgun sequence	True	True
SPA0137_000000012741	2872	0.6535302177967106	7	2	2	2	0	True	3574	maximal	True	SPA0137_000000012741	1.0		0	0	False	False	1.0	0					non-mobilizable	no_good_hit								True	True
AST0150_000000011575	2406	0.6535302177967106	3	2	2	2	0	True	104133	fragment	False	AST0150_000000011575	1.0		0	0	False	False	0.9937655925750732	0					non-mobilizable	no_good_hit	800.0	97.125	80.0	0.0023590615718022756	NZ_QRHR01000003.1	firmicutes	Eubacterium ventriosum strain AM23-22 AM23-22.Scaf3, whole genome shotgun sequence	True	True
CHI0013_000000003606	2388	0.6535302177967106	5	2	2	2	0	True	89991	fragment	False	CHI0013_000000003606	1.0		0	0	False	False	0.9974874258041382	0					non-mobilizable	no_good_hit	488.0	72.131	20.0	0.00958929263664742	NZ_PYLQ01000019.1	firmicutes	Faecalibacillus intestinalis strain SNUG30099 scaffold_18, whole genome shotgun sequence	True	True
ISR0193_000000011995	2251	0.6535302177967106	3	2	2	2	0	True	29094	fragment	False	ISR0193_000000011995	1.0		0	0	False	False	1.0	0					non-mobilizable	no_good_hit	705.0	88.369	70.0	0.0020756198810725907	NZ_QRHR01000003.1	firmicutes	Eubacterium ventriosum strain AM23-22 AM23-22.Scaf3, whole genome shotgun sequence	True	True
ISR0222_000000024122	2032	0.6535302177967106	3	2	2	2	0	True	27875	fragment	False	ISR0222_000000024122	1.0		0	0	False	False	1.0	0					non-mobilizable	no_good_hit	519.0	96.146	80.0	0.001529404122895593	NZ_QRHR01000003.1	firmicutes	Eubacterium ventriosum strain AM23-22 AM23-22.Scaf3, whole genome shotgun sequence	True	True
ENG0100_000000023673	1336	0.6535302177967106	2	2	2	2	0	True	60538	fragment	False	ENG0100_000000023673	1.0		0	0	False	False	0.9872754216194153	0					non-mobilizable	no_good_hit	488.0	72.131	36.0	0.00958929263664742	NZ_PYLQ01000019.1	firmicutes	Faecalibacillus intestinalis strain SNUG30099 scaffold_18, whole genome shotgun sequence	True	True
ENG0118_000000013080	1158	0.6535302177967106	3	2	2	2	0	True	59285	fragment	False	ENG0118_000000013080	1.0		0	0	False	False	0.9939550757408142	0					non-mobilizable	no_good_hit	488.0	72.131	41.0	0.00958929263664742	NZ_PYLQ01000019.1	firmicutes	Faecalibacillus intestinalis strain SNUG30099 scaffold_18, whole genome shotgun sequence	True	True
FIJ0121_000000017840	1441	0.653527805641443	3	3	2	3	1	False	113382	fragment	False	AST0060_000000021408	0.8039444023751662		0	0	False	False	0.9979181289672852	0					non-mobilizable	chromosome	1365.0	96.92299999999999	95.0	0.0003817572645132833	CP060633.1	firmicutes	Lachnospiraceae bacterium sunii NSJ-8 chromosome, complete genome	False	False
SPA0118_000000010380	2738	0.6535217964200626	4	3	1	1	3	False	4257	maximal	True	SPA0118_000000010380	1.0		4	3	False	False	1.0	0					non-mobilizable	chromosome	2738.0	99.525	100.0	0.0007733893022959995	NZ_CP028105.1	fusobacteria	Fusobacterium ulcerans strain ATCC 49185 chromosome, complete genome	False	False
SPA0130_000000010276	3177	0.6535164822737053	5	3	3	3	2	False	99599	fragment	False	SPA0130_000000010276	1.0		0	0	False	False	0.9782813787460327	0					non-mobilizable	no_good_hit	90.0	95.556	3.0	2.526468303893827e-05	FP929038.1	firmicutes	Coprococcus catus GD/7 draft genome	True	False
CHI0106_000000004167	4439	0.6535163366101238	8	6	4	3	5	False	83168	maximal	True	CHI0106_000000004167	1.0		224	12	False	False	0.9968461394309998	0					non-mobilizable	other	4424.0	99.571	99.0	0.014456838718958009	NZ_WKRD01000004.1	firmicutes	Lachnospira eligens strain BIOML-A1 scaffold4_size305990, whole genome shotgun sequence	False	False
ISR0364_000000008269	2063	0.6535156354325523	4	3	2	2	3	True	127833	fragment	False	MON0068_000000018893	0.6876488644127052		0	0	False	False	0.9927290081977844	0					non-mobilizable	no_good_hit	881.0	85.131	42.0	0.00026434898642637203	FP929045.1	firmicutes	Faecalibacterium prausnitzii L2/6 draft genome	True	True
ISR0817_000000003243	3589	0.6535116294235627	3	3	3	2	1	True	76431	fragment	False	ISR0817_000000003243	1.0		0	0	False	False	1.0	0					non-mobilizable	no_good_hit	3066.0	70.157	83.0	0.0007637593986119012	NZ_LT670820.1	CFB group bacteria	Bacteroides togonis strain Marseille-P3166T, whole genome shotgun sequence	True	True
ISR0098_000000005713	3049	0.6535116294235627	3	3	3	2	1	True	33251	maximal	True	ISR0098_000000005713	1.0		0	0	False	False	0.9977041482925415	0					non-mobilizable	no_good_hit	1605.0	77.321	51.0	0.0002951729544151341	FQ312004.1	CFB group bacteria	Bacteroides fragilis 638R genome	True	True
ENG0057_000000008785	2655	0.6535100788985705	4	4	4	4	2	False	122126	fragment	False	ISR0085_000000008594	0.9931071797993817		0	0	False	False	1.0	0					non-mobilizable	no_good_hit	1035.0	93.527	55.0	0.004080632991897988	NZ_GG663522.1	firmicutes	Butyrivibrio crossotus DSM 2876 Scfld18, whole genome shotgun sequence	True	False
CAN0013_000000008492	2649	0.6535100788985705	4	4	4	4	2	False	122126	fragment	False	ISR0085_000000008594	0.9787806728747794		0	0	False	False	1.0	0					non-mobilizable	no_good_hit	1035.0	93.527	55.0	0.004080632991897988	NZ_GG663522.1	firmicutes	Butyrivibrio crossotus DSM 2876 Scfld18, whole genome shotgun sequence	True	False
ENG0037_000000012908	2648	0.6535100788985705	4	4	4	4	2	False	122126	fragment	False	ISR0085_000000008594	0.9896405550151477		0	0	False	False	1.0	0					non-mobilizable	no_good_hit	1290.0	93.721	55.0	0.005084002575578617	NZ_GG663522.1	firmicutes	Butyrivibrio crossotus DSM 2876 Scfld18, whole genome shotgun sequence	True	False
AUS0024_000000012659	2586	0.6535100788985705	4	4	4	4	2	False	122126	fragment	False	ISR0085_000000008594	0.9770696430370766		0	0	False	False	1.0	0					non-mobilizable	no_good_hit	1035.0	93.527	54.0	0.004080632991897988	NZ_GG663522.1	firmicutes	Butyrivibrio crossotus DSM 2876 Scfld18, whole genome shotgun sequence	True	False
CHI0144_000000004072	3468	0.6535081678863642	5	4	3	2	1	False	114034	maximal	True	CHI0144_000000004072	1.0		1	1	False	False	1.0	0					non-mobilizable	no_good_hit	1655.0	97.825	57.0	0.00042639295023447747	CP060636.1	firmicutes	Eubacterium sp. NSJ-61 chromosome, complete genome	True	False
ISR0260_000000007930	1823	0.6535078256227883	3	3	3	3	2	False	117885	fragment	False	ISR0122_000000008533	0.667603973757624		0	0	False	False	0.9994514584541321	0					non-mobilizable	chromosome	1824.0	96.82	100.0	0.0005746052228872542	LR699012.1	firmicutes	Anaerostipes hadrus isolate MGYG-HGUT-02528 genome assembly, chromosome: 1	False	False
ENG0023_000000005589	3066	0.6534894432702321	3	2	2	2	1	False	93314	fragment	False	CAN0015_000000011942	0.9321172248803828		0	0	False	False	0.9970645904541016	0					non-mobilizable	other	2912.0	96.875	95.0	0.0010002049233875348	AP022829.1	actinobacteria	Adlercreutzia sp. 8CFCBH1 DNA, complete genome	False	False
MON0100_000000008499	4535	0.6534846749716677	4	3	2	3	2	False	95262	maximal	True	MON0100_000000008499	1.0		5	3	False	False	0.9969128966331482	0					non-mobilizable	no_good_hit	422.0	78.673	14.0	0.2800269905533063	AY551005.1	bacteria	Uncultured bacterium clone CBir-1 flagellin gene, complete cds	True	False
ISR0045_000000004703	5171	0.6534840985621273	3	3	2	2	2	False	100940	fragment	False	USA0027_01_000000005251	0.6670154750576863		0	0	False	False	0.999226450920105	0					non-mobilizable	other	5166.0	97.677	99.0	0.01662347695922999	NZ_CABIYV010000003.1	firmicutes	Gemmiger formicilis isolate MGYG-HGUT-00084, whole genome shotgun sequence	False	False
CHI0056_000000017240	1218	0.6534834460137575	2	2	2	2	1	False	86047	maximal	True	CHI0056_000000017240	1.0		69	10	False	False	1.0	0					non-mobilizable	no_good_hit	858.0	100.0	70.0	0.00023985775343686493	CP060633.1	firmicutes	Lachnospiraceae bacterium sunii NSJ-8 chromosome, complete genome	True	False
MON0085_000000008286	2896	0.6534827722094053	2	2	2	2	2	False	62706	maximal	True	MON0085_000000008286	1.0		6	2	False	False	0.9996547102928162	0					non-mobilizable	no_good_hit	999.0	74.074	34.0	0.00027320181057019765	NZ_CP034413.1	firmicutes	Dysosmobacter welbionis strain J115 chromosome, complete genome	True	False
MON0051_000000013857	2485	0.6534806855703118	4	2	2	2	2	True	106210	fragment	False	MON0051_000000013857	0.9777498304702948		0	0	False	False	1.0	0					non-mobilizable	chromosome	2485.0	99.678	100.0	0.0011329904562430329	NZ_CP028341.1	high GC Gram+	Bifidobacterium adolescentis strain 1-11 chromosome, complete genome	False	True
ISR0250_000000006959	1812	0.6534795961718941	3	2	2	2	2	False	87821	fragment	False	ISR0297_000000005738	0.5647375210289574		0	0	False	False	1.0	0					non-mobilizable	other	1812.0	99.72399999999999	100.0	0.0005814199874919256	FP929061.1	firmicutes	Anaerostipes hadrus draft genome	False	False
ISR0009_000000019462	1720	0.6534795961718941	2	2	2	2	2	False	87821	fragment	False	ISR0297_000000005738	0.4885496988878445		0	0	False	False	0.9959302544593811	0					non-mobilizable	other	1720.0	99.709	100.0	0.0005518834668683711	FP929061.1	firmicutes	Anaerostipes hadrus draft genome	False	False
ISR0046_000000006699	4052	0.6534788994354463	4	3	3	3	3	False	36198	maximal	True	ISR0046_000000006699	1.0		1	1	False	False	0.9849457144737244	0					non-mobilizable	no_good_hit								True	False
SPA0092_000000018812	2342	0.6534743262331749	4	2	1	2	0	False	5320	maximal	True	SPA0092_000000018812	1.0		12	3	False	False	1.0	0					non-mobilizable	no_good_hit	141.0	97.163	9.0	4.185412581529595e-05	FP929042.1	firmicutes	Eubacterium rectale DSM 17629 draft genome	True	False
SPA0053_000000018314	1811	0.6534743262331749	3	2	1	2	0	False	62884	fragment	False	SPA0053_000000018314	1.0		0	0	False	False	1.0	0					non-mobilizable	other	1809.0	97.181	99.0	0.02460578991802609	NZ_JAAIUL010000020.1	firmicutes	Blautia massiliensis strain MSK.16.77 NODE_20_length_73438_cov_228.856, whole genome shotgun sequence	False	False
ISR0169_000000021307	1513	0.6534743262331749	3	2	1	2	0	False	92626	fragment	False	ISR0169_000000021307	1.0		0	0	False	False	0.9993390440940857	0					non-mobilizable	chromosome	1317.0	93.62200000000001	100.0	0.0004583587202485106	CP023819.1	firmicutes	Faecalibacterium prausnitzii strain Indica chromosome, complete genome	False	False
ISR0002_000000013797	1485	0.6534743262331749	2	2	1	2	0	False	62885	fragment	False	ISR0002_000000013797	0.9964488636363635		0	0	False	False	0.9831649661064148	0					non-mobilizable	other	1466.0	97.135	99.0	0.01993518342002778	NZ_JAAIUL010000020.1	firmicutes	Blautia massiliensis strain MSK.16.77 NODE_20_length_73438_cov_228.856, whole genome shotgun sequence	False	False
SPA0030_000000021547	1408	0.6534743262331749	2	2	1	2	0	False	62885	fragment	False	ISR0002_000000013797	0.9707070707070707		0	0	False	False	0.984375	0					non-mobilizable	other	1403.0	96.86399999999999	99.0	0.019077316920395434	NZ_JAAIUL010000020.1	firmicutes	Blautia massiliensis strain MSK.16.77 NODE_20_length_73438_cov_228.856, whole genome shotgun sequence	False	False
ISR0770_000000009195	1332	0.6534743262331749	2	2	1	2	0	False	22529	fragment	False	ISR0770_000000009195	1.0		0	0	False	False	0.9992492198944092	0					non-mobilizable	no_good_hit								True	False
ISR0108_000000019511	1172	0.6534743262331749	2	2	1	2	0	False	32774	fragment	False	ISR0108_000000019511	0.995018115942029		0	0	False	False	1.0	0					non-mobilizable	chromosome	995.0	94.171	100.0	0.00034647039386085136	CP023819.1	firmicutes	Faecalibacterium prausnitzii strain Indica chromosome, complete genome	False	False
DEN0032_000000000187	1158	0.6534743262331749	2	2	1	2	0	False	73652	fragment	False	DEN0032_000000000187	0.9452296819787986		0	0	False	False	0.9792746305465698	0					non-mobilizable	other	1158.0	98.18700000000001	100.0	0.0209593855295098	NZ_JAAITI010000024.1	firmicutes	Blautia luti strain MSK.16.34 NODE_24_length_55202_cov_179.724, whole genome shotgun sequence	False	False
ENG0064_000000020117	1109	0.6534743262331749	2	2	1	2	0	False	62883	fragment	False	ENG0064_000000020117	1.0		0	0	False	False	0.9936879873275757	0					non-mobilizable	other	1109.0	97.295	100.0	0.015073939922111168	NZ_JAAIUL010000020.1	firmicutes	Blautia massiliensis strain MSK.16.77 NODE_20_length_73438_cov_228.856, whole genome shotgun sequence	False	False
ISR0170_000000042851	1104	0.6534743262331749	2	2	1	2	0	False	32774	fragment	False	ISR0108_000000019511	0.966296928327645		0	0	False	False	1.0	0					non-mobilizable	chromosome	1005.0	94.229	99.0	0.0003499560115053267	CP023819.1	firmicutes	Faecalibacterium prausnitzii strain Indica chromosome, complete genome	False	False
MON0090_000000036025	1691	0.6534643989237782	3	1	1	1	1	False	9552	maximal	True	MON0090_000000036025	1.0		4	2	False	False	0.9319928884506226	0					non-mobilizable	no_good_hit	1470.0	84.08200000000001	86.0	0.08802029843532895	NZ_WEHX01000052.1	b-proteobacteria	Sutterella seckii strain ASD393 NODE_52_length_16553_cov_204.700559, whole genome shotgun sequence	True	False
USA0111_01_000000015640	1616	0.6534612454144454	4	4	4	0	0	False	3546	fragment	False	USA0111_01_000000015640	1.0		0	0	False	False	1.0	0					non-mobilizable	no_good_hit	1031.0	71.969	63.0	0.000443509420386973	LR698955.1	fusobacteria	Fusobacterium nucleatum isolate MGYG-HGUT-01347 genome assembly, chromosome: 1	True	False
ISR0212_000000020506	1738	0.6534581238603954	2	2	2	2	1	False	28340	fragment	False	ISR0212_000000020506	1.0		0	0	False	False	0.9988492727279663	0					non-mobilizable	no_good_hit	285.0	75.439	16.0	0.004711666495954113	NZ_BAYD01000062.1	b-proteobacteria	Paraburkholderia oxyphila NBRC 105797, whole genome shotgun sequence	True	False
ISR0387_000000020329	1171	0.6534551614489484	2	1	1	1	1	False	32603	fragment	False	ISR0387_000000020329	0.9249289613965833		0	0	False	False	0.9795047044754028	0					non-mobilizable	no_good_hit	53.0	94.34	5.0	0.0007251227130745204	NZ_CYZN01000020.1	firmicutes	Blautia wexlerae strain 2789STDY5834863, whole genome shotgun sequence	True	False
ISR0029_000000011201	4114	0.6534548197580116	3	3	3	3	2	False	37145	maximal	True	ISR0029_000000011201	1.0		2	2	False	False	0.9953816533088684	0					non-mobilizable	no_good_hit								True	False
ENG0054_000000010059	2582	0.6534517801161644	3	1	1	1	1	False	81226	fragment	False	ENG0054_000000010059	1.0		0	0	False	False	0.9775367975234985	0					non-mobilizable	no_good_hit								True	False
ISR0080_000000012777	2439	0.6534517801161644	2	1	1	1	1	False	81221	fragment	False	ISR0080_000000012777	1.0		0	0	False	False	0.9979499578475952	0					non-mobilizable	no_good_hit								True	False
MON0016_000000014479	2279	0.6534517801161644	3	1	1	1	1	False	81225	fragment	False	MON0016_000000014479	1.0		0	0	False	False	1.0	0					non-mobilizable	no_good_hit								True	False
MON0099_000000016377	2071	0.6534517801161644	3	1	1	1	1	False	81219	fragment	False	MON0099_000000016377	0.8431805517032341		0	0	False	False	0.995654284954071	0					non-mobilizable	no_good_hit								True	False
ENG0066_000000009665	2057	0.6534517801161644	3	1	1	1	1	False	81219	fragment	False	MON0099_000000016377	0.7346246970104017		0	0	False	False	0.9990277290344238	0					non-mobilizable	no_good_hit								True	False
MON0082_000000017765	1935	0.6534517801161644	3	1	1	1	1	False	81219	fragment	False	MON0099_000000016377	0.5322345226397035		0	0	False	False	0.9803617596626282	0					non-mobilizable	no_good_hit								True	False
FIJ0021_000000026032	1847	0.6534517801161644	2	1	1	1	1	False	74432	fragment	False	FIJ0021_000000026032	1.0		0	0	False	False	1.0	0					non-mobilizable	no_good_hit								True	False
CHI0129_000000014277	1762	0.6534517801161644	3	1	1	1	1	False	81219	fragment	False	MON0099_000000016377	0.429567989709308		0	0	False	False	0.9926220178604126	0					non-mobilizable	no_good_hit								True	False
FIJ0108_000000013998	1658	0.6534517801161644	3	1	1	1	1	False	81219	fragment	False	MON0099_000000016377	0.31906840488749416		0	0	False	False	0.9933655261993408	0					non-mobilizable	no_good_hit								True	False
ISR0286_000000012017	1632	0.6534517801161644	3	1	1	1	1	False	81219	fragment	False	MON0099_000000016377	0.31684175038995815		0	0	False	False	1.0	0					non-mobilizable	no_good_hit								True	False
ISR0794_000000015544	1346	0.6534517801161644	3	1	1	1	1	False	74431	fragment	False	ISR0794_000000015544	1.0		0	0	False	False	1.0	0					non-mobilizable	no_good_hit								True	False
ENG0122_000000023817	1257	0.6534517801161644	2	1	1	1	1	False	74426	fragment	False	ENG0122_000000023817	0.960607318941862		0	0	False	False	0.9984089136123657	0					non-mobilizable	no_good_hit								True	False
MON0092_000000046603	1198	0.6534517801161644	2	1	1	1	1	False	74426	fragment	False	ENG0122_000000023817	0.8102450804637804		0	0	False	False	0.9974958300590515	0					non-mobilizable	no_good_hit								True	False
DEN0046_000000020575	1153	0.6534517801161644	1	1	1	1	1	False	74426	fragment	False	ENG0122_000000023817	0.5347290197897661		0	0	False	False	0.9869904518127441	0					non-mobilizable	no_good_hit	48.0	95.833	4.0	9.320514651055796e-05	NZ_WNAJ01000001.1	firmicutes	Roseburia intestinalis strain BIOML-A1 scaffold1_size504264, whole genome shotgun sequence	True	False
FIJ0133_000000019450	1951	0.6534487333706049	2	2	2	2	2	False	85616	fragment	False	MON0026_000000017562	0.44443354212489306		0	0	False	False	1.0	0					non-mobilizable	chromosome	1961.0	95.971	100.0	0.0005482862765260424	CP060633.1	firmicutes	Lachnospiraceae bacterium sunii NSJ-8 chromosome, complete genome	False	False
FIJ0166_000000003986	6406	0.6534478356096632	9	2	2	2	2	False	39037	fragment	False	FIJ0166_000000003986	1.0		0	0	False	False	1.0	0					non-mobilizable	no_good_hit	47.0	100.0	1.0	0.009174311926605505	NZ_WKRD01000017.1	firmicutes	Lachnospira eligens strain BIOML-A1 scaffold17_size5014, whole genome shotgun sequence	True	False
SPA0023_000000003574	5930	0.6534478356096632	5	2	2	2	2	False	68283	fragment	False	SPA0023_000000003574	1.0		0	0	False	False	0.9947723150253296	0					non-mobilizable	no_good_hit	63.0	98.413	1.0	0.012365376944555246	NZ_WKRD01000017.1	firmicutes	Lachnospira eligens strain BIOML-A1 scaffold17_size5014, whole genome shotgun sequence	True	False
ISR0303_000000001825	5806	0.6534478356096632	6	2	2	2	2	False	31263	fragment	False	ISR0303_000000001825	1.0		0	0	False	False	1.0	0					non-mobilizable	no_good_hit	41.0	100.0	1.0	0.007977662544874352	NZ_WKRD01000017.1	firmicutes	Lachnospira eligens strain BIOML-A1 scaffold17_size5014, whole genome shotgun sequence	True	False
ISR0217_000000002474	10925	0.6534431541667243	10	8	4	6	6	False	115573	maximal	True	ISR0217_000000002474	1.0		1	1	False	False	0.999908447265625	0					non-mobilizable	no_good_hit	2589.0	98.725	68.0	0.000814785793287741	LR699012.1	firmicutes	Anaerostipes hadrus isolate MGYG-HGUT-02528 genome assembly, chromosome: 1	True	False
FIJ0038_000000002878	10236	0.6534423407399419	17	4	4	4	3	False	47695	maximal	True	FIJ0038_000000002878	1.0		1	1	False	False	1.0	0					non-mobilizable	chromosome	2248.0	94.21700000000001	91.0	0.0009313979796533051	CP047129.1	high GC Gram+	Bifidobacterium adolescentis strain ZJ2 chromosome, complete genome	False	False
SPA0144_000000002186	6623	0.6534415997702632	5	3	3	3	0	True	113937	maximal	True	SPA0144_000000002186	1.0		0	0	False	False	0.988071858882904	0					non-mobilizable	no_good_hit	996.0	99.29700000000001	15.0	0.0003901956193777027	LR215982.1	firmicutes	Phascolarctobacterium faecium isolate Phascolarctobacterium succinatutens 82G5 genome assembly, chromosome: 1	True	True
CHI0081_000000003099	3451	0.6534337455747433	4	4	4	4	3	False	104122	maximal	True	CHI0081_000000003099	1.0		1	1	False	False	0.9988409280776978	0					non-mobilizable	no_good_hit	1378.0	84.68799999999999	58.0	0.0003064530056430083	LR027880.1	firmicutes	Roseburia intestinalis L1-82 genome assembly, chromosome: 1	True	False
ISR0230_000000003277	7339	0.6534326715694682	8	5	4	5	4	False	116695	maximal	True	ISR0230_000000003277	1.0	PS782	0	0	False	True	0.9997274875640869	0					non-mobilizable	no_good_hit	1891.0	99.68299999999999	52.0	0.0003036359196473325	AP022660.1	CFB group bacteria	Bacteroides thetaiotaomicron F9-2 DNA, nearly complete genome	True	True
ISR0011_000000010313	2593	0.6534293623664098	5	3	3	3	3	False	82349	fragment	False	ISR0011_000000010313	1.0		0	0	False	False	1.0	0					non-mobilizable	no_good_hit	1095.0	76.07300000000001	41.0	0.0003230597522044387	FP929045.1	firmicutes	Faecalibacterium prausnitzii L2/6 draft genome	True	False
SPA0025_000000012637	1682	0.6534202643680138	2	2	1	1	1	False	7563	fragment	False	SPA0025_000000012637	0.9914320685434517		0	0	False	False	1.0	0					non-mobilizable	plasmid	1614.0	100.0	96.0	0.22879432624113474	KP691637.1	high GC Gram+	Bifidobacterium longum subsp. longum EK13 plasmid pEK13, complete sequence	False	True
CAN0020_000000009335	3965	0.6534182726097956	5	3	2	3	2	False	95495	maximal	True	CAN0020_000000009335	1.0		6	2	False	False	0.9934425950050354	0					non-mobilizable	no_good_hit								True	False
AST0062_000000011790	1337	0.6534164484386711	3	3	3	2	2	False	125700	fragment	False	ENG0165_000000013383	0.6210946676062955		0	0	False	False	0.9977561831474304	0					non-mobilizable	other	1346.0	85.587	100.0	0.0004025450966424367	FP929045.1	firmicutes	Faecalibacterium prausnitzii L2/6 draft genome	False	False
MAD0097_000000027768	1499	0.6534122837534108	3	3	2	3	2	False	113382	fragment	False	AST0060_000000021408	0.9184317415937927		0	0	False	False	0.9906604290008545	0					non-mobilizable	chromosome	1500.0	96.867	100.0	0.00041954115799516984	CP060633.1	firmicutes	Lachnospiraceae bacterium sunii NSJ-8 chromosome, complete genome	False	False
FIJ0117_000000013913	1468	0.6534122837534108	3	3	2	3	2	False	113382	fragment	False	AST0060_000000021408	0.8055588677948846		0	0	False	False	1.0	0					non-mobilizable	chromosome	1387.0	96.9	95.0	0.00038791463974736847	CP060633.1	firmicutes	Lachnospiraceae bacterium sunii NSJ-8 chromosome, complete genome	False	False
MON0073_000000000803	7855	0.6533990381173158	9	4	3	4	2	True	87305	maximal	True	MON0073_000000000803	1.0		5	4	False	False	1.0	0					non-mobilizable	other	3175.0	99.84299999999999	99.0	0.005422165278667521	NZ_CABKUF010000006.1	b-proteobacteria	Dakarella massiliensis isolate MGYG-HGUT-01494, whole genome shotgun sequence	False	True
DEN0063_000000010888	4001	0.6533974256909107	6	3	3	2	1	True	71565	fragment	False	DEN0063_000000010888	1.0		0	0	False	False	1.0	0					non-mobilizable	no_good_hit	34.0	97.059	1.0	6.337980654447206e-07	CP039350.1	eudicots	Vigna unguiculata cultivar Xiabao 2 chromosome Vu01	True	True
SPA0156_000000005830	2815	0.6533974256909107	5	3	3	2	1	True	3184	fragment	False	SPA0156_000000005830	1.0		0	0	False	False	0.9996447563171387	0					non-mobilizable	no_good_hit								True	True
ISR0837_000000006025	2056	0.6533910251176457	2	1	1	1	1	False	20910	fragment	False	ISR0837_000000006025	1.0		0	0	False	False	1.0	0					non-mobilizable	no_good_hit	698.0	83.811	70.0	0.002546440479243762	NZ_HG726024.1	CFB group bacteria	Bacteroides neonati strain MS4, whole genome shotgun sequence	True	False
CHI0136_000000011796	1167	0.6533857077009252	1	1	1	1	1	False	96071	fragment	False	CAN0004_000000021344	0.5699861847367153		0	0	False	False	0.9640102982521057	0					non-mobilizable	no_good_hit	411.0	74.939	35.0	0.00011587776551135202	NZ_BFBT01000001.1	firmicutes	Lawsonibacter asaccharolyticus strain 3BBH22, whole genome shotgun sequence	True	False
CHI0053_000000010032	1186	0.6533788912255905	1	1	1	1	1	False	86412	maximal	True	CHI0053_000000010032	1.0		39	9	False	False	0.982293426990509	0					non-mobilizable	no_good_hit								True	False
ISR0320_000000014245	1786	0.65337665690437	2	1	1	1	1	False	127930	fragment	False	MON0046_000000018301	0.7843567394325529		0	0	False	False	0.9983202815055847	0					non-mobilizable	other	1787.0	97.874	100.0	0.011411557236690776	NZ_WNAJ01000019.1	firmicutes	Roseburia intestinalis strain BIOML-A1 scaffold19_size156508, whole genome shotgun sequence	False	False
AST0005_000000024211	1112	0.6533762895084482	2	2	2	2	2	False	127725	fragment	False	SPA0027_000000032168	0.6405640564056406		0	0	False	False	1.0	0					non-mobilizable	other	1112.0	98.20100000000001	100.0	0.01096969756810395	NZ_JAAIQH010000010.1	firmicutes	Anaerostipes hadrus strain MSK.14.23 NODE_10_length_101279_cov_257.805, whole genome shotgun sequence	False	False
ENG0164_000000011826	1707	0.6533721952352999	2	2	2	2	1	False	56279	fragment	False	ENG0164_000000011826	1.0		0	0	False	False	0.9677797555923462	0					non-mobilizable	chromosome	1723.0	83.807	99.0	0.0002525928567807396	CP060488.1	CFB group bacteria	Bacteroides sp. M10 chromosome	False	False
MON0104_000000012678	3448	0.6533645137687569	6	4	4	4	1	True	118503	maximal	True	MON0104_000000012678	1.0		7	4	False	False	1.0	0					non-mobilizable	no_good_hit	1733.0	96.01799999999999	50.0	0.0027700122187605957	NZ_KI669409.1	firmicutes	[Ruminococcus] lactaris CC59_002D addUH-supercont1.3, whole genome shotgun sequence	True	True
CHI0186_000000006542	2953	0.6533598953974699	3	2	2	1	1	False	128407	maximal	True	CHI0186_000000006542	1.0		35	8	False	False	1.0	0					non-mobilizable	no_good_hit								True	False
AST0039_000000004370	4006	0.6533590792030163	5	5	4	5	3	False	116718	maximal	True	AST0039_000000004370	1.0		2	2	False	False	0.9917623400688171	0					non-mobilizable	other	3825.0	97.046	95.0	0.004674756194143763	NZ_QSGP01000002.1	firmicutes	Enterocloster aldensis strain AM40-2AC AM40-2AC.Scaf2, whole genome shotgun sequence	False	False
ENG0183_000000006246	4419	0.6533569810673312	6	6	5	6	6	False	55175	maximal	True	ENG0183_000000006246	1.0		1	1	False	False	0.9997736811637878	0					non-mobilizable	no_good_hit	870.0	78.391	20.0	0.0015548130000341519	NZ_OLMR01000002.1	firmicutes	Pseudoruminococcus massiliensis strain Marseille-P3876, whole genome shotgun sequence	True	False
MON0035_000000003819	5953	0.6533563067421275	8	5	4	4	2	False	96272	fragment	False	MAD0089_000000002262	0.4082606061990113		0	0	False	False	1.0	0					non-mobilizable	no_good_hit	354.0	79.37899999999999	6.0	0.0015935567642171595	NZ_VZBY01000022.1	CFB group bacteria	Prevotella copri strain BVe41210 NODE_2_length_220262_cov_26.1487_ID_3, whole genome shotgun sequence	True	False
ISR0140_000000010052	2465	0.653352800136371	3	3	3	3	2	False	31247	maximal	True	ISR0140_000000010052	1.0		3	3	False	False	1.0	0					non-mobilizable	other	2468.0	99.23	100.0	0.07150724637681159	NZ_JAAISM010000047.1	firmicutes	[Clostridium] symbiosum strain MSK.1.9 NODE_47_length_34500_cov_202.351, whole genome shotgun sequence	False	False
USA0130_01_000000024717	1345	0.6533520936646975	2	2	2	2	2	False	99470	fragment	False	USA0130_01_000000024717	1.0		0	0	False	False	0.9962825179100037	0					non-mobilizable	other	1363.0	93.03	100.0	0.00040977103704589106	FP929045.1	firmicutes	Faecalibacterium prausnitzii L2/6 draft genome	False	False
BAN0014_000000001950	1813	0.6533449854895977	4	4	4	4	3	False	101092	fragment	False	BAN0014_000000001950	1.0		0	0	False	False	1.0	0					non-mobilizable	chromosome	1268.0	80.442	97.0	0.0003337131064955616	CP042464.1	CFB group bacteria	Prevotella copri strain YF2 chromosome	False	False
SPA0084_000000014714	1314	0.6533426432088136	3	2	2	2	1	False	46221	fragment	False	SPA0084_000000014714	1.0		0	0	False	False	1.0	0					non-mobilizable	no_good_hit								True	False
ENG0201_000000002543	3382	0.6533405896651345	4	4	2	4	4	True	77091	fragment	False	MAD0041_000000008285	0.6633889776352146		0	0	False	False	1.0	0					non-mobilizable	plasmid	3385.0	97.459	100.0	0.04795706862772935	MN823993.1	enterobacteria	Klebsiella pneumoniae strain 20130907-4 plasmid p309074-2FII, complete sequence	False	True
DEN0084_000000000081	6730	0.6533341981988909	10	9	3	5	8	True	113921	fragment	False	ISR0088_000000002906	0.9569337012748012		0	0	False	False	1.0	0					non-mobilizable	other	6730.0	99.985	100.0	0.01827187044323338	NZ_CZAF01000007.1	CFB group bacteria	Bacteroides uniformis strain 2789STDY5834847, whole genome shotgun sequence	False	True
SPA0106_000000027073	1408	0.653328662120336	2	2	2	2	2	False	128163	fragment	False	AST0118_000000014400	0.15985561865999973		0	0	False	False	1.0	0					non-mobilizable	other	1364.0	84.238	97.0	0.00043598472833464107	FP929061.1	firmicutes	Anaerostipes hadrus draft genome	False	False
SPA0131_000000011836	2193	0.6533259933774244	2	2	2	2	2	False	97346	maximal	True	SPA0131_000000011836	1.0		60	7	False	False	0.9895120859146118	0					non-mobilizable	other	2214.0	82.611	100.0	0.007826723941738735	NZ_DS499662.1	CFB group bacteria	Bacteroides stercoris ATCC 43183 Scfld_02_1, whole genome shotgun sequence	False	False
ISR0847_000000013538	2077	0.6533259933774244	3	2	2	2	2	False	97345	fragment	False	SPA0132_000000015268	0.4359802192048927		0	0	False	False	0.9995185136795044	0					non-mobilizable	other	2078.0	99.086	100.0	0.005680155554765505	NZ_CZAF01000008.1	CFB group bacteria	Bacteroides uniformis strain 2789STDY5834847, whole genome shotgun sequence	False	False
ISR0393_000000005764	3000	0.6533259566337806	4	3	3	3	3	False	22781	maximal	True	ISR0393_000000005764	1.0		6	2	False	False	0.9959999918937683	0					non-mobilizable	no_good_hit	1013.0	76.111	34.0	0.0035122475245107443	NZ_FRDH01000006.1	firmicutes	Butyrivibrio hungatei DSM 14810, whole genome shotgun sequence	True	False
ENG0063_000000000051	88531	0.6533248156897271	76	13	4	11	6	False	115487	maximal	False	AUS0014_000000000041	0.8579862947314949	PS49	0	0	False	True	1.0	0					non-mobilizable	no_good_hit	246.0	99.59299999999999	0.0	0.9919028340080972	NZ_SZPR01000109.1	high GC Gram+	Streptomyces galbus strain DSM 40089 contig_109, whole genome shotgun sequence	True	True
ETH0003_000000022656	1811	0.6533229340331771	2	2	2	2	2	False	119061	fragment	False	ETH0003_000000022656	1.0		0	0	False	False	0.98619544506073	0					non-mobilizable	no_good_hit								True	False
ENG0191_000000026743	1221	0.6533223686421895	3	3	3	3	3	False	54671	fragment	False	ENG0191_000000026743	1.0		0	0	False	False	0.9983620047569275	0					non-mobilizable	no_good_hit	455.0	70.98899999999999	37.0	7.782082326130122e-05	NZ_CM000745.1	firmicutes	Bacillus pseudomycoides DSM 12442 chromosome, whole genome shotgun sequence	True	False
ENG0182_000000002671	9011	0.6533203692040475	5	5	4	5	5	False	55253	maximal	True	ENG0182_000000002671	1.0		8	1	False	False	0.9997780323028564	0					non-mobilizable	no_good_hit	68.0	88.235	1.0	1.1627117979324902e-05	CP031728.1	g-proteobacteria	Cellvibrio sp. KY-GH-1 chromosome, complete genome	True	False
ISR0216_000000013995	1224	0.6533134601908642	1	1	1	1	1	False	129874	fragment	False	AST0007_000000009148	0.253648526035535		0	0	False	False	1.0	0					non-mobilizable	other	1226.0	94.12700000000001	100.0	0.017026439089692102	NZ_CYZN01000020.1	firmicutes	Blautia wexlerae strain 2789STDY5834863, whole genome shotgun sequence	False	False
ENG0054_000000006524	3872	0.6533133201316833	4	4	4	3	2	True	100777	maximal	True	ENG0054_000000006524	1.0		34	7	False	False	1.0	0					non-mobilizable	no_good_hit	2034.0	95.52600000000001	53.0	0.0006215486926687828	NZ_LR027382.1	CFB group bacteria	Alistipes megaguti strain Marseille-P5997 chromosome contig00001	True	True
MON0078_000000004866	7034	0.6533042201043883	9	6	5	6	4	False	124940	maximal	True	MON0078_000000004866	1.0		27	8	False	False	0.9975831508636475	0					non-mobilizable	no_good_hit	2728.0	78.079	46.0	0.006465266746735887	NZ_DF158899.1	firmicutes	Oscillibacter ruminantium GH1, whole genome shotgun sequence	True	False
ISR0133_000000004023	4447	0.653303304888015	3	3	3	3	2	False	83124	fragment	False	ISR0133_000000004023	1.0		0	0	False	False	0.9993253946304321	0					non-mobilizable	no_good_hit	3399.0	97.234	76.0	0.010800275968193713	NZ_VZBY01000050.1	CFB group bacteria	Prevotella copri strain BVe41210 NODE_1_length_314529_cov_24.2727_ID_1, whole genome shotgun sequence	True	False
ISR0207_000000024767	1232	0.6532919281888723	1	1	1	1	1	False	46304	fragment	False	FIJ0054_000000017921	0.29783933097605064		0	0	False	False	0.9829545617103577	0					non-mobilizable	other	1164.0	82.99	94.0	0.0014316765902235877	NZ_LN869528.1	firmicutes	Intestinimonas massiliensis strain GD2, whole genome shotgun sequence	False	False
AST0093_000000009448	1850	0.6532859564845577	3	2	2	2	2	False	109530	fragment	False	AST0093_000000009448	1.0		0	0	False	False	0.9967567324638367	0					non-mobilizable	other	1571.0	98.154	100.0	0.019822118907446243	NZ_NFJN01000015.1	actinobacteria	Gordonibacter urolithinfaciens strain An234A An234A_contig_15, whole genome shotgun sequence	False	False
ISR0382_000000007454	1912	0.6532855839792185	2	2	2	2	1	True	23118	fragment	False	ISR0382_000000007454	1.0		0	0	False	False	0.9968619346618652	0					non-mobilizable	no_good_hit	776.0	78.737	60.0	0.00020819707015348992	FP929043.1	firmicutes	Eubacterium rectale M104/1 draft genome	True	True
FIJ0048_000000010187	3070	0.6532827757319764	5	3	2	2	3	True	128502	fragment	False	FIJ0148_000000004736	0.9274281535812188		0	0	False	False	1.0	0					non-mobilizable	chromosome	3070.0	99.772	100.0	0.0013934003328173938	CP023005.1	high GC Gram+	Bifidobacterium adolescentis strain 6 chromosome, complete genome	False	True
ISR0305_000000005404	3050	0.6532827757319764	5	3	2	2	3	True	128502	fragment	False	FIJ0148_000000004736	0.9225032427135414		0	0	False	False	1.0	0					non-mobilizable	other	3050.0	98.721	100.0	0.0014586209619337255	AP009256.1	high GC Gram+	Bifidobacterium adolescentis ATCC 15703 DNA, complete genome	False	True
MAD0099_000000010326	2942	0.6532827757319764	4	3	2	2	3	True	128502	fragment	False	FIJ0148_000000004736	0.9429753875865668		0	0	False	False	1.0	0					non-mobilizable	chromosome	2943.0	99.694	100.0	0.0013354625684640184	CP024959.1	high GC Gram+	Bifidobacterium adolescentis strain P2P3 chromosome, complete genome	False	True
ISR0222_000000018164	2933	0.6532827757319764	4	3	2	2	3	True	128502	fragment	False	FIJ0148_000000004736	0.9411202344302279		0	0	False	False	1.0	0					non-mobilizable	other	2934.0	98.90899999999999	100.0	0.0013312321681609933	CP007443.1	high GC Gram+	Bifidobacterium adolescentis strain 22L, complete genome	False	True
AST0005_000000009845	2918	0.6532827757319764	4	3	2	2	3	True	128502	fragment	False	FIJ0148_000000004736	0.9237120375014275		0	0	False	False	1.0	0					non-mobilizable	other	2918.0	99.931	100.0	0.0013239700765515232	CP007443.1	high GC Gram+	Bifidobacterium adolescentis strain 22L, complete genome	False	True
ISR0354_000000006606	2918	0.6532827757319764	4	3	2	2	3	True	128502	fragment	False	FIJ0148_000000004736	0.9236239225795959		0	0	False	False	0.9996572732925415	0					non-mobilizable	other	2918.0	99.96600000000001	100.0	0.0013239700765515232	CP007443.1	high GC Gram+	Bifidobacterium adolescentis strain 22L, complete genome	False	True
ISR0370_000000009002	2910	0.6532827757319764	4	3	2	2	3	True	128502	fragment	False	FIJ0148_000000004736	0.9177161630709884		0	0	False	False	0.9996563792228699	0					non-mobilizable	other	2910.0	99.244	100.0	0.0013921024863074829	AP009256.1	high GC Gram+	Bifidobacterium adolescentis ATCC 15703 DNA, complete genome	False	True
ISR0118_000000005121	2906	0.6532827757319764	4	3	2	2	3	True	128502	fragment	False	FIJ0148_000000004736	0.9186704911940742		0	0	False	False	0.9913970828056335	0					non-mobilizable	chromosome	2906.0	99.381	100.0	0.0013193702629838752	CP023005.1	high GC Gram+	Bifidobacterium adolescentis strain 6 chromosome, complete genome	False	True
ISR0297_000000004593	2905	0.6532827757319764	4	3	2	2	3	True	128502	fragment	False	FIJ0148_000000004736	0.9224398544058068		0	0	False	False	1.0	0					non-mobilizable	other	2905.0	99.897	100.0	0.0013180696271188287	CP007443.1	high GC Gram+	Bifidobacterium adolescentis strain 22L, complete genome	False	True
ENG0191_000000010260	2904	0.6532827757319764	4	3	2	2	3	True	128502	fragment	False	FIJ0148_000000004736	0.9224992088505191		0	0	False	False	0.9996556639671326	0					non-mobilizable	other	2904.0	99.931	100.0	0.0013171618656676448	CP007443.1	high GC Gram+	Bifidobacterium adolescentis strain 22L, complete genome	False	True
ISR0076_000000008618	2904	0.6532827757319764	4	3	2	2	3	True	128502	fragment	False	FIJ0148_000000004736	0.9225350385659973		0	0	False	False	1.0	0					non-mobilizable	other	2904.0	99.759	100.0	0.0013176157463932368	CP007443.1	high GC Gram+	Bifidobacterium adolescentis strain 22L, complete genome	False	True
ISR0140_000000008871	2903	0.6532827757319764	4	3	2	2	3	True	128502	fragment	False	FIJ0148_000000004736	0.9225285559384402		0	0	False	False	1.0	0					non-mobilizable	other	2903.0	99.931	100.0	0.0013171618656676448	CP007443.1	high GC Gram+	Bifidobacterium adolescentis strain 22L, complete genome	False	True
ISR0262_000000005441	2903	0.6532827757319764	4	3	2	2	3	True	128502	fragment	False	FIJ0148_000000004736	0.9228059471941216		0	0	False	False	0.999655544757843	0					non-mobilizable	other	2903.0	99.96600000000001	100.0	0.0013171618656676448	CP007443.1	high GC Gram+	Bifidobacterium adolescentis strain 22L, complete genome	False	True
AST0046_000000006444	2903	0.6532827757319764	4	3	2	2	3	True	128502	fragment	False	FIJ0148_000000004736	0.9201346077508297		0	0	False	False	0.9993110299110413	0					non-mobilizable	chromosome	2903.0	99.449	100.0	0.0013173053615508433	CP024959.1	high GC Gram+	Bifidobacterium adolescentis strain P2P3 chromosome, complete genome	False	True
AST0050_000000004567	2903	0.6532827757319764	4	3	2	2	3	True	128502	fragment	False	FIJ0148_000000004736	0.9183668500636344		0	0	False	False	1.0	0					non-mobilizable	other	2903.0	99.242	100.0	0.0013887526350169527	AP009256.1	high GC Gram+	Bifidobacterium adolescentis ATCC 15703 DNA, complete genome	False	True
AST0060_000000009835	2903	0.6532827757319764	4	3	2	2	3	True	128502	fragment	False	FIJ0148_000000004736	0.9183668500636344		0	0	False	False	1.0	0					non-mobilizable	other	2903.0	99.242	100.0	0.0013887526350169527	AP009256.1	high GC Gram+	Bifidobacterium adolescentis ATCC 15703 DNA, complete genome	False	True
ISR0325_000000006640	2903	0.6532827757319764	4	3	2	2	3	True	128502	fragment	False	FIJ0148_000000004736	0.9223235741537495		0	0	False	False	0.999655544757843	0					non-mobilizable	other	2903.0	99.96600000000001	100.0	0.0013171618656676448	CP007443.1	high GC Gram+	Bifidobacterium adolescentis strain 22L, complete genome	False	True
AST0102_000000010472	2903	0.6532827757319764	4	3	2	2	3	True	128502	fragment	False	FIJ0148_000000004736	0.9217101075618271		0	0	False	False	1.0	0					non-mobilizable	other	2903.0	99.897	100.0	0.0013171618656676448	CP007443.1	high GC Gram+	Bifidobacterium adolescentis strain 22L, complete genome	False	True
ISR0039_000000011991	2902	0.6532827757319764	4	3	2	2	3	True	128502	fragment	False	FIJ0148_000000004736	0.9216812952700926		0	0	False	False	1.0	0					non-mobilizable	other	2902.0	99.62100000000001	100.0	0.0013167079849420531	CP007443.1	high GC Gram+	Bifidobacterium adolescentis strain 22L, complete genome	False	True
SPA0105_000000009123	2900	0.6532827757319764	4	3	2	2	3	True	128502	fragment	False	FIJ0148_000000004736	0.9188331744153485		0	0	False	False	1.0	0					non-mobilizable	chromosome	2900.0	99.51700000000001	100.0	0.0013159435710323553	CP024959.1	high GC Gram+	Bifidobacterium adolescentis strain P2P3 chromosome, complete genome	False	True
ISR0096_000000008228	2898	0.6532827757319764	4	3	2	2	3	True	128502	fragment	False	FIJ0148_000000004736	0.9215262762937466		0	0	False	False	1.0	0					non-mobilizable	other	2898.0	99.896	100.0	0.0013148924620396856	CP007443.1	high GC Gram+	Bifidobacterium adolescentis strain 22L, complete genome	False	True
ISR0152_000000008169	2896	0.6532827757319764	4	3	2	2	3	True	128502	fragment	False	FIJ0148_000000004736	0.9209413678806321		0	0	False	False	1.0	0					non-mobilizable	other	2896.0	100.0	100.0	0.0013139847005885017	CP007443.1	high GC Gram+	Bifidobacterium adolescentis strain 22L, complete genome	False	True
ISR0126_000000016970	2896	0.6532827757319764	4	3	2	2	3	True	128502	fragment	False	FIJ0148_000000004736	0.9200077859012306		0	0	False	False	1.0	0					non-mobilizable	chromosome	2896.0	100.0	100.0	0.0013141278503410378	CP024959.1	high GC Gram+	Bifidobacterium adolescentis strain P2P3 chromosome, complete genome	False	True
FIJ0034_000000009725	2896	0.6532827757319764	4	3	2	2	3	True	128502	fragment	False	FIJ0148_000000004736	0.9207386984105509		0	0	False	False	1.0	0					non-mobilizable	other	2896.0	99.931	100.0	0.0013139847005885017	CP007443.1	high GC Gram+	Bifidobacterium adolescentis strain 22L, complete genome	False	True
ISR0067_000000009787	2895	0.6532827757319764	4	3	2	2	3	True	128502	fragment	False	FIJ0148_000000004736	0.9201185815387785		0	0	False	False	1.0	0					non-mobilizable	other	2895.0	99.931	100.0	0.0013135308198629098	CP007443.1	high GC Gram+	Bifidobacterium adolescentis strain 22L, complete genome	False	True
ENG0112_000000009600	2894	0.6532827757319764	4	3	2	2	3	True	128502	fragment	False	FIJ0148_000000004736	0.9186378387643365		0	0	False	False	0.9989633560180664	0					non-mobilizable	other	2894.0	99.689	100.0	0.001313076939137318	CP007443.1	high GC Gram+	Bifidobacterium adolescentis strain 22L, complete genome	False	True
ISR0128_000000012181	2892	0.6532827757319764	4	3	2	2	3	True	128502	fragment	False	FIJ0148_000000004736	0.9166269959146857		0	0	False	False	1.0	0					non-mobilizable	chromosome	2892.0	99.37799999999999	100.0	0.0013130118520779286	CP023005.1	high GC Gram+	Bifidobacterium adolescentis strain 6 chromosome, complete genome	False	True
ISR0137_000000009220	2882	0.6532827757319764	4	3	2	2	3	True	128502	fragment	False	FIJ0148_000000004736	0.9146563022974633		0	0	False	False	1.0	0					non-mobilizable	chromosome	2882.0	99.48	100.0	0.0013077728279214265	CP024959.1	high GC Gram+	Bifidobacterium adolescentis strain P2P3 chromosome, complete genome	False	True
FIJ0107_000000009481	2872	0.6532827757319764	4	3	2	2	3	True	128502	fragment	False	FIJ0148_000000004736	0.9140369843653401		0	0	False	False	1.0	0					non-mobilizable	chromosome	2872.0	99.791	100.0	0.0013032335261931327	CP024959.1	high GC Gram+	Bifidobacterium adolescentis strain P2P3 chromosome, complete genome	False	True
SPA0021_000000011515	2867	0.6532827757319764	4	3	2	2	3	True	128502	fragment	False	FIJ0148_000000004736	0.9090900881761611		0	0	False	False	1.0	0					non-mobilizable	other	2865.0	99.26700000000001	100.0	0.0013705677280112171	AP009256.1	high GC Gram+	Bifidobacterium adolescentis ATCC 15703 DNA, complete genome	False	True
SPA0101_000000015499	2852	0.6532827757319764	4	3	2	2	3	True	128502	fragment	False	FIJ0148_000000004736	0.9086176807881104		0	0	False	False	0.9992987513542175	0					non-mobilizable	chromosome	2852.0	99.79	100.0	0.0012941549227365452	CP024959.1	high GC Gram+	Bifidobacterium adolescentis strain P2P3 chromosome, complete genome	False	True
FIJ0123_000000011318	2839	0.6532827757319764	4	3	2	2	3	True	128502	fragment	False	FIJ0148_000000004736	0.9051606118939917		0	0	False	False	1.0	0					non-mobilizable	other	2839.0	99.965	100.0	0.0012881134992297643	CP007443.1	high GC Gram+	Bifidobacterium adolescentis strain 22L, complete genome	False	True
MON0025_000000002640	7825	0.6532762996516213	5	5	1	0	5	False	80372	fragment	False	MON0025_000000002640	0.9638340211019972		0	0	False	False	0.9998722076416016	0			MPF_I		non-mobilizable	plasmid	7720.0	99.90899999999999	99.0	0.07898291210477847	CP056904.1	enterobacteria	Escherichia coli strain RHBSTW-00014 plasmid pRHBSTW-00014_3, complete sequence	False	True
CHI0039_000000005283	2475	0.6532736239476503	5	3	2	2	3	False	87799	maximal	True	CHI0039_000000005283	1.0		1	1	False	False	1.0	0					non-mobilizable	no_good_hit	696.0	74.71300000000001	28.0	0.0003316778408786421	NZ_JH951901.1	CFB group bacteria	Bacteroides finegoldii CL09T03C10 supercont1.1, whole genome shotgun sequence	True	False
ISR0025_000000025341	1555	0.653272421270213	2	2	2	1	1	False	101406	fragment	False	ISR0025_000000025341	1.0		0	0	False	False	1.0	0					non-mobilizable	other	1425.0	98.87700000000001	94.0	0.011696771066919659	NZ_QSFS01000012.1	firmicutes	Dorea formicigenerans strain AM42-8 AM42-8.Scaf12, whole genome shotgun sequence	False	False
ISR0812_000000003795	9384	0.6532713321918701	19	10	5	7	8	True	96195	maximal	True	ISR0812_000000003795	1.0		2	1	False	False	1.0	0					non-mobilizable	no_good_hit	3850.0	98.234	75.0	0.0010516560781183367	NZ_CP036170.1	firmicutes	[Clostridium] scindens ATCC 35704 chromosome, complete genome	True	True
ISR0392_000000003388	7733	0.653268289721452	12	11	5	7	9	True	121152	maximal	True	ISR0392_000000003388	1.0		72	6	False	False	1.0	0					non-mobilizable	no_good_hit	5301.0	92.303	68.0	0.07516912340667949	NZ_QSFS01000018.1	firmicutes	Dorea formicigenerans strain AM42-8 AM42-8.Scaf18, whole genome shotgun sequence	True	True
FIJ0122_000000012941	1234	0.6532679040646948	2	2	2	1	2	False	83277	fragment	False	ISR0263_000000008822	0.24075875486381323		0	0	False	False	0.9943273663520813	0					non-mobilizable	other	1234.0	96.84	100.0	0.028189300411522632	NZ_CYZN01000028.1	firmicutes	Blautia wexlerae strain 2789STDY5834863, whole genome shotgun sequence	False	False
FIJ0028_000000007434	4086	0.6532675430434649	6	6	5	4	2	True	48958	fragment	False	FIJ0028_000000007434	0.9929811128126595		0	0	False	False	0.9995105266571045	0					non-mobilizable	plasmid	3913.0	99.949	96.0	0.11841627315655648	CP040529.1	CFB group bacteria	Bacteroides thetaiotaomicron strain DSM 2079 plasmid p_Bt, complete sequence	False	True
MON0017_000000009456	2056	0.6532647848205012	4	3	1	2	2	True	118240	fragment	False	MAD0072_000000001538	0.1613839450953696		0	0	False	False	0.9990272521972656	0					non-mobilizable	other	2056.0	98.979	100.0	0.003580243470500467	NZ_QEKJ01000001.1	firmicutes	Agathobaculum butyriciproducens strain DSM 100391 Ga0215719_101, whole genome shotgun sequence	False	True
ISR0335_000000018223	1107	0.653263211906688	1	1	1	1	1	False	24473	maximal	True	ISR0335_000000018223	1.0		12	2	False	False	1.0	0					non-mobilizable	no_good_hit	789.0	98.986	71.0	0.002300790385732764	NZ_WKRD01000003.1	firmicutes	Lachnospira eligens strain BIOML-A1 scaffold3_size342734, whole genome shotgun sequence	True	False
ETH0005_000000007386	6584	0.6532629122635466	8	5	5	5	5	False	52801	maximal	True	ETH0005_000000007386	1.0		2	2	False	False	1.0	0					non-mobilizable	no_good_hit	516.0	77.907	13.0	0.00017547497339600622	CP044227.1	firmicutes	Flintibacter sp. KGMB00164 chromosome, complete genome	True	False
ISR0076_000000009841	2559	0.6532612748302499	3	2	2	2	2	False	119060	fragment	False	ISR0076_000000009841	1.0		0	0	False	False	1.0	0					non-mobilizable	no_good_hit	191.0	100.0	8.0	6.395288759068267e-05	NZ_CP030777.1	firmicutes	Faecalibacterium prausnitzii strain APC918/95b chromosome, complete genome	True	False
FIJ0079_000000004551	6477	0.6532583377129139	8	7	5	5	7	False	98352	fragment	False	FIJ0079_000000004551	0.9984526983716259		0	0	False	False	0.9998456239700317	0					non-mobilizable	plasmid	6477.0	99.954	100.0	0.052060388764731416	LC484363.1	enterobacteria	Escherichia coli C1 plasmid pColV-C1 DNA, complete sequence	False	True
MON0010_000000002213	8026	0.6532572802317541	6	6	4	6	6	False	44897	maximal	True	MON0010_000000002213	1.0		2	1	False	False	0.9998754262924194	0					non-mobilizable	no_good_hit	626.0	71.725	8.0	0.7045977011494253	GQ879898.1		Uncultured organism clone VC1CC55TF genomic sequence	True	False
DEN0045_000000003097	9249	0.6532567830699422	3	2	1	2	1	False	89095	fragment	False	DEN0045_000000003097	1.0		0	0	False	False	1.0	0					non-mobilizable	no_good_hit	3198.0	87.367	51.0	0.0008836385246402408	FP929062.1	firmicutes	Clostridiales sp. SS3/4 draft genome	True	False
ENG0015_000000008752	2024	0.6532554484447229	4	2	2	1	1	False	66862	maximal	True	ENG0015_000000008752	1.0		0	0	False	False	0.981225311756134	0					non-mobilizable	no_good_hit	1356.0	82.375	88.0	0.0003372315696925171	CP048436.1	firmicutes	Flavonifractor plautii strain JCM 32125 chromosome, complete genome	True	False
DEN0010_000000016710	2673	0.6532536861551177	3	3	3	3	3	False	94777	fragment	False	DEN0010_000000016710	0.9602394832916465		0	0	False	False	0.996632993221283	0					non-mobilizable	no_good_hit	1137.0	71.944	52.0	0.0003955630363517827	CP060490.1	firmicutes	Oscillibacter sp. NSJ-62 chromosome	True	False
ISR0152_000000006357	3777	0.6532473770887767	5	2	2	2	1	False	31380	fragment	False	ISR0152_000000006357	0.9981628038439796		0	0	False	False	1.0	0					non-mobilizable	no_good_hit	1881.0	98.03299999999999	72.0	0.011987438084052494	NZ_JAAWUO010000006.1	firmicutes	Blautia schinkii strain MSK.6.26 NODE_6_length_156664_cov_165.33, whole genome shotgun sequence	True	False
ISR0137_000000007657	3538	0.6532473770887767	4	2	2	2	1	False	31380	fragment	False	ISR0152_000000006357	0.9666401906274822		0	0	False	False	0.9997173547744751	0					non-mobilizable	no_good_hit	1769.0	98.361	70.0	0.0112789153857938	NZ_JAAWUO010000006.1	firmicutes	Blautia schinkii strain MSK.6.26 NODE_6_length_156664_cov_165.33, whole genome shotgun sequence	True	False
CAN0012_000000027590	1683	0.6532438552748715	2	2	2	2	2	False	130049	fragment	False	ENG0005_000000004373	0.02123770459659475		0	0	False	False	0.9952465891838074	0					non-mobilizable	chromosome	1127.0	83.319	93.0	0.00039486401539652073	LR699017.1	firmicutes	Faecalibacterium prausnitzii isolate MGYG-HGUT-02545 genome assembly, chromosome: 1	False	False
ENG0058_000000004686	5975	0.6532419921669105	7	5	3	5	5	False	116709	maximal	True	ENG0058_000000004686	1.0	PS782	8	4	False	True	0.9986611008644104	0					non-mobilizable	no_good_hit	3534.0	99.57600000000001	63.0	0.000498671245088801	NZ_CP012801.1	CFB group bacteria	Bacteroides cellulosilyticus strain WH2 chromosome, complete genome	True	True
DEN0011_000000005809	6258	0.6532391777996175	7	4	2	4	2	True	75784	fragment	False	DEN0011_000000005809	1.0		0	0	False	False	1.0	0					non-mobilizable	no_good_hit	772.0	77.07300000000001	27.0	0.0002695943769105825	LR699017.1	firmicutes	Faecalibacterium prausnitzii isolate MGYG-HGUT-02545 genome assembly, chromosome: 1	True	True
ISR0183_000000009915	3413	0.6532324988308856	3	2	2	2	0	True	108984	maximal	False	ISR0021_000000006157	0.9643053267435475		0	0	False	False	0.9926750659942627	0					non-mobilizable	no_good_hit	99.0	97.98	7.0	0.0002581284109825737	NZ_QRHR01000001.1	firmicutes	Eubacterium ventriosum strain AM23-22 AM23-22.Scaf1, whole genome shotgun sequence	True	True
ENG0141_000000009404	2897	0.6532324988308856	4	2	2	2	0	True	108983	fragment	False	ENG0141_000000009404	1.0		0	0	False	False	0.9965481758117676	0					non-mobilizable	no_good_hit	293.0	100.0	10.0	4.443502989929683e-05	CP046397.1	CFB group bacteria	Bacteroides ovatus strain FDAARGOS_733 chromosome, complete genome	True	True
FIJ0003_000000008503	2877	0.6532320568854962	3	3	3	3	2	False	52203	maximal	True	FIJ0003_000000008503	1.0		21	5	False	False	0.9794925451278687	0					non-mobilizable	other	2824.0	91.431	98.0	0.012650883658104316	NZ_GG697143.2	firmicutes	Mitsuokella multacida DSM 20544 Scfld2, whole genome shotgun sequence	False	False
ISR0804_000000004936	3633	0.6532275338057315	7	2	1	2	1	False	21823	maximal	True	ISR0804_000000004936	1.0		1	1	False	False	0.9972474575042725	0					non-mobilizable	no_good_hit	936.0	82.37200000000001	25.0	0.00025939251004829814	AP018533.1	firmicutes	Clostridiales bacterium CCNA10 DNA, complete genome	True	False
AUS0002_000000001051	18517	0.6532247668588078	37	6	5	5	6	False	103159	maximal	True	AUS0002_000000001051	1.0		1	1	False	False	1.0	0					non-mobilizable	no_good_hit	662.0	71.601	4.0	0.0033991848300143263	AP008972.1	firmicutes	Finegoldia magna ATCC 29328 plasmid pFMC DNA, complete sequence	True	False
ENG0057_000000007610	3015	0.6532200975928709	4	3	2	2	3	False	63557	maximal	True	ENG0057_000000007610	1.0		220	12	False	False	1.0	0					non-mobilizable	chromosome	1106.0	83.544	90.0	0.00037059015388074535	NZ_CP030777.1	firmicutes	Faecalibacterium prausnitzii strain APC918/95b chromosome, complete genome	False	False
USA0020_01_000000012735	2749	0.653218190684766	4	3	2	2	2	True	80848	maximal	True	USA0020_01_000000012735	1.0		2	2	False	False	0.9996362328529358	0					non-mobilizable	no_good_hit	1011.0	99.505	37.0	0.0002730238882386175	NZ_CP014229.1	d-proteobacteria	Desulfovibrio fairfieldensis strain CCUG 45958 chromosome, complete genome	True	True
USA0052_01_000000006917	2326	0.6532114132996398	4	2	2	2	2	False	118625	fragment	False	USA0052_01_000000006917	0.8131459452019486		0	0	False	False	1.0	0					non-mobilizable	no_good_hit	1635.0	92.355	83.0	0.0003007709439653322	CP051672.1	CFB group bacteria	Parabacteroides distasonis strain CBBP-1 chromosome, complete genome	True	False
AST0035_000000006162	2663	0.6531993172441859	4	3	3	3	2	False	116838	maximal	True	AST0035_000000006162	1.0		3	1	False	False	0.9936162233352661	0					non-mobilizable	no_good_hit	1090.0	99.266	51.0	0.0002898210534636011	FP929054.1	firmicutes	Ruminococcus obeum A2-162 draft genome	True	False
ENG0134_000000018837	2089	0.6531980244237069	2	2	2	2	2	False	58190	fragment	False	ENG0134_000000018837	0.9848119575699132		0	0	False	False	0.9947343468666077	0					non-mobilizable	other	2052.0	99.61	99.0	0.007436305559281967	NZ_CYZN01000001.1	firmicutes	Blautia wexlerae strain 2789STDY5834863, whole genome shotgun sequence	False	False
ISR0818_000000002944	5546	0.6531917248703607	7	5	3	5	4	False	21361	maximal	True	ISR0818_000000002944	1.0		1	1	False	False	1.0	0					non-mobilizable	no_good_hit	2026.0	99.803	37.0	0.009879301765101916	NZ_VJZV01000010.1	CFB group bacteria	Bacteroides koreensis strain JCM 31393 Scaffold10_1, whole genome shotgun sequence	True	False
SPA0036_000000005935	3898	0.6531889387377474	4	4	3	3	2	False	7109	maximal	True	SPA0036_000000005935	1.0		13	5	False	False	1.0	0					non-mobilizable	no_good_hit	2254.0	98.98	80.0	0.0004355835124377589	NC_009614.1	CFB group bacteria	Bacteroides vulgatus ATCC 8482, complete sequence	True	False
MAD0048_000000007655	3035	0.6531727667443954	4	3	2	3	2	False	49523	maximal	True	MAD0048_000000007655	1.0		2	1	False	False	1.0	0					non-mobilizable	no_good_hit								True	False
FIJ0065_000000000977	11317	0.6531672146423962	17	11	2	7	8	True	101272	maximal	True	FIJ0065_000000000977	1.0		65	10	False	False	0.9999116659164429	0					non-mobilizable	no_good_hit	6479.0	97.74700000000001	58.0	0.06586028342099105	CP021638.1	other sequences	Unidentified plasmid plasmid apr34_000136F, complete sequence	True	True
SPA0116_000000018941	2134	0.6531637513416887	3	2	2	2	1	True	23439	fragment	False	MAD0091_000000006456	0.9141630901287554		0	0	False	False	0.9920337200164795	0					non-mobilizable	no_good_hit	28.0	100.0	1.0	0.0006087662337662338	NZ_AVCH01000073.1	g-proteobacteria	Arenimonas malthae CC-JY-1 contig17, whole genome shotgun sequence	True	True
MON0052_000000006662	3545	0.6531622011971889	6	5	5	5	3	False	53461	maximal	True	MON0052_000000006662	1.0		0	0	False	False	0.9844852089881897	0					non-mobilizable	no_good_hit	644.0	99.53399999999999	32.0	0.0001738580728684338	FP929043.1	firmicutes	Eubacterium rectale M104/1 draft genome	True	False
ENG0095_000000006273	4322	0.6531620499188094	5	5	5	5	5	False	89620	maximal	True	ENG0095_000000006273	1.0		617	14	False	False	1.0	0					non-mobilizable	other	4135.0	97.557	96.0	0.05666273746539105	NZ_QSOD01000009.1	firmicutes	Ruminococcus bromii strain TM10-21 TM10-21.Scaf9, whole genome shotgun sequence	False	False
ISR0090_000000013159	2174	0.6531584579456616	4	3	2	3	2	True	124250	fragment	False	ISR0071_000000003227	0.1484049961929507		0	0	False	False	0.9995400309562683	0		MOBV			mobilizable	other	2097.0	99.714	97.0	0.0004890007493656522	FP929050.1	firmicutes	Roseburia intestinalis XB6B4 draft genome	False	True
MON0105_000000025558	2129	0.6531584579456616	4	3	2	3	2	True	124277	fragment	False	ENG0208_000000012463	0.41441768449074284		0	0	False	False	1.0	0		MOBV			mobilizable	other	2129.0	100.0	100.0	0.005405364214355205	NZ_FYDD01000002.1	firmicutes	Massilimaliae timonensis strain Marseille-P3753, whole genome shotgun sequence	False	True
MAD0077_000000008317	1487	0.6531572240563788	2	1	1	1	1	False	16217	maximal	True	MAD0077_000000008317	1.0		2	1	False	False	1.0	0					non-mobilizable	no_good_hit	882.0	79.252	58.0	0.0002346948790821159	FP929043.1	firmicutes	Eubacterium rectale M104/1 draft genome	True	False
FIJ0005_000000011797	2739	0.6531563848284544	2	2	2	2	1	False	51904	maximal	True	FIJ0005_000000011797	1.0		108	8	False	False	0.9978094100952148	0					non-mobilizable	no_good_hit	41.0	95.12200000000001	1.0	1.2723520445425004e-05	CP017831.1	firmicutes	Butyrivibrio hungatei strain MB2003 chromosome I, complete sequence	True	False
SPA0009_000000020589	1788	0.6531548122963403	2	2	1	1	2	False	88684	fragment	False	SPA0009_000000020589	0.9912177985948478		0	0	False	False	0.9921700358390808	0					non-mobilizable	no_good_hit								True	False
MON0084_000000004715	5267	0.6531392597668396	1	1	1	1	1	False	9833	fragment	False	MON0084_000000004715	1.0		0	0	False	False	0.9962027668952942	0					non-mobilizable	no_good_hit	3360.0	87.82700000000001	75.0	0.0013045972187246426	NC_021039.1	firmicutes	Ruminococcus champanellensis 18P13 = JCM 17042, complete genome	True	False
FIJ0015_000000023748	1370	0.6531334792880324	1	1	1	1	1	False	83416	fragment	False	MON0011_000000030282	0.5972594782731593		0	0	False	False	0.9963503479957581	0					non-mobilizable	other	1368.0	99.415	100.0	0.0029087643815737117	NZ_LT700192.1	CFB group bacteria	Parabacteroides massiliensis strain SN4, whole genome shotgun sequence	False	False
SPA0132_000000001487	18228	0.6531309852207925	23	7	1	6	2	False	106860	maximal	False	SPA0057_000000001179	0.6796718007803546		0	0	False	False	1.0	0					non-mobilizable	no_good_hit								True	False
SPA0057_000000001179	17990	0.6531309852207925	23	7	1	6	2	False	106860	maximal	True	SPA0057_000000001179	0.7767957305897655		2	1	False	False	1.0	0					non-mobilizable	no_good_hit								True	False
SPA0048_000000001186	16618	0.6531309852207925	20	7	1	6	2	False	106860	maximal	False	SPA0057_000000001179	0.15979589198205904		0	0	False	False	0.9990973472595215	0					non-mobilizable	no_good_hit	39.0	100.0	0.0	7.457970411483704e-05	NZ_CZAF01000003.1	CFB group bacteria	Bacteroides uniformis strain 2789STDY5834847, whole genome shotgun sequence	True	False
SPA0113_000000001757	16475	0.6531309852207925	22	7	1	6	2	False	106860	maximal	False	SPA0057_000000001179	0.2100759308113296		0	0	False	False	1.0	0					non-mobilizable	no_good_hit								True	False
SPA0111_000000001838	14242	0.6531309852207925	21	7	1	6	2	False	106859	fragment	False	SPA0111_000000001838	1.0		0	0	False	False	0.9998595714569092	0					non-mobilizable	no_good_hit								True	False
ENG0123_000000000945	12918	0.6531159894352689	13	10	8	9	3	True	73958	maximal	True	ENG0123_000000000945	1.0		7	3	False	False	1.0	0					non-mobilizable	no_good_hit	7535.0	96.669	66.0	0.0025401907117800038	NZ_AP019736.1	CFB group bacteria	Alistipes dispar strain 5CPEGH6	True	True
ENG0068_000000003640	6224	0.6531135354727091	6	6	5	5	6	False	98352	fragment	False	FIJ0079_000000004551	0.9753251415718743		0	0	False	False	1.0	0					non-mobilizable	plasmid	6224.0	99.984	100.0	0.04010414317108223	CP026940.2	enterobacteria	Escherichia coli strain CFS3313 plasmid pCFS3313-1, complete sequence	False	True
ISR0174_000000000780	27130	0.6531103499859875	41	8	5	6	3	False	29912	maximal	True	ISR0174_000000000780	1.0		3	1	True	True	1.0	14					non-mobilizable	no_good_hit	36.0	100.0	0.0	7.416973340854851e-06	CP048838.1	firmicutes	[Clostridium] innocuum strain ATCC 14501 chromosome, complete genome	True	True
ENG0097_000000017959	1745	0.6531070801470258	2	2	2	2	2	False	102220	fragment	False	ISR0855_000000007730	0.2532881886400823		0	0	False	False	0.9914039969444275	0					non-mobilizable	other	942.0	94.904	94.0	0.00023071240607541035	AP018536.1	firmicutes	Lachnospiraceae bacterium GAM79 DNA, complete genome	False	False
ENG0050_000000018394	1519	0.6531014037519145	3	3	1	2	3	True	64130	maximal	True	ENG0050_000000018394	1.0		4	3	False	False	1.0	0					non-mobilizable	chromosome	1517.0	91.958	99.0	0.0007920560332621737	CP020433.2	firmicutes	Streptococcus intermedius strain FDAARGOS_233 chromosome, complete genome	False	True
CHI0068_000000004488	2954	0.6530929480415972	4	2	2	1	1	False	85161	maximal	True	CHI0068_000000004488	1.0		0	0	False	False	0.9983074069023132	0					non-mobilizable	no_good_hit	702.0	98.71799999999999	24.0	9.89438275706905e-05	NZ_CP012801.1	CFB group bacteria	Bacteroides cellulosilyticus strain WH2 chromosome, complete genome	True	False
SPA0119_000000011163	2924	0.6530908870300086	3	3	3	3	2	False	104116	fragment	False	SPA0119_000000011163	1.0		0	0	False	False	0.9996579885482788	0					non-mobilizable	no_good_hit	967.0	86.66	43.0	0.0002145393590703413	LR027880.1	firmicutes	Roseburia intestinalis L1-82 genome assembly, chromosome: 1	True	False
SPA0046_000000023620	1409	0.6530882353968559	3	3	3	3	2	False	66670	fragment	False	SPA0046_000000023620	0.9805325988368466		0	0	False	False	0.9971610903739929	0					non-mobilizable	other	1409.0	100.0	100.0	0.017786985687034955	NZ_JAAIQH010000013.1	firmicutes	Anaerostipes hadrus strain MSK.14.23 NODE_13_length_79159_cov_344.779, whole genome shotgun sequence	False	False
MAD0066_000000013245	2093	0.6530844719696246	2	2	2	2	1	False	97232	fragment	False	MAD0066_000000013245	0.9749365786735835		0	0	False	False	1.0	0					non-mobilizable	other	2093.0	98.853	100.0	0.021457950827238878	NZ_WNAF01000009.1	firmicutes	[Ruminococcus] faecis strain BIOML-A1 scaffold9_size97698, whole genome shotgun sequence	False	False
FIJ0076_000000005199	3144	0.6530825874361896	3	3	3	3	3	False	108867	maximal	False	ISR0260_000000003905	0.9802812968688004		0	0	False	False	0.9990457892417908	0					non-mobilizable	no_good_hit								True	False
ISR0323_000000019285	1177	0.6530807994413871	1	1	1	1	1	False	80760	fragment	False	CHI0178_000000008197	0.48879310344827587		0	0	False	False	0.9855564832687378	0					non-mobilizable	no_good_hit								True	False
AST0108_000000016418	1727	0.6530775320757779	3	3	3	1	1	False	107152	fragment	False	AST0108_000000016418	1.0		0	0	False	False	1.0	0					non-mobilizable	other	1680.0	100.0	97.0	0.0017142676279089714	NZ_JH815204.1	CFB group bacteria	Barnesiella intestinihominis YIT 11860 supercont1.2, whole genome shotgun sequence	False	False
ISR0149_000000014266	1286	0.6530689411861567	2	2	2	2	2	False	109786	fragment	False	ISR0213_000000019947	0.8145287553067923		0	0	False	False	1.0	0					non-mobilizable	no_good_hit	1080.0	71.389	83.0	0.0029202873759835786	NZ_CYXV01000002.1	firmicutes	Roseburia faecis strain 2789STDY5608863, whole genome shotgun sequence	True	False
MON0004_000000000562	20830	0.6530626764700467	17	11	4	11	5	True	14265	maximal	True	MON0004_000000000562	1.0		2	1	False	False	1.0	0					non-mobilizable	no_good_hit	1027.0	77.215	5.0	0.0012365125716172244	NZ_LT635861.1	b-proteobacteria	Duodenibacillus massiliensis strain Marseille-P2968T, whole genome shotgun sequence	True	True
SPA0019_000000006492	4217	0.6530545169327671	4	3	3	3	2	False	7769	maximal	True	SPA0019_000000006492	1.0		3	1	False	False	0.9988143444061279	0					non-mobilizable	no_good_hit	39.0	100.0	1.0	0.00024750056990262807	NZ_SLUM01000005.1	firmicutes	Fournierella massiliensis strain DSM 100451 Ga0244722_105, whole genome shotgun sequence	True	False
ISR0821_000000024008	1362	0.6530524640443015	2	2	2	2	2	False	41702	fragment	False	ISR0821_000000024008	1.0		0	0	False	False	0.9904552102088928	0					non-mobilizable	chromosome	1362.0	99.927	100.0	0.0002635005300019845	CP042892.1	enterobacteria	Escherichia coli O10:H32 strain NMBU-W12E19 chromosome, complete genome	False	False
ENG0188_000000009835	2658	0.6530512419809474	4	3	3	3	3	False	75003	fragment	False	ENG0188_000000009835	1.0		0	0	False	False	1.0	0					non-mobilizable	no_good_hit	848.0	73.23100000000001	31.0	0.000286003032180828	NZ_BHGK01000001.1	firmicutes	Mediterraneibacter butyricigenes strain KCTC 15684 Contigs1, whole genome shotgun sequence	True	False
MON0090_000000005570	8744	0.6530489060736097	9	4	2	4	3	False	101199	maximal	False	ETH0002_000000002838	0.7244356351927353		0	0	False	False	1.0	0					non-mobilizable	no_good_hit	204.0	86.765	5.0	5.361817298609742e-05	CP042464.1	CFB group bacteria	Prevotella copri strain YF2 chromosome	True	False
ISR0135_000000004462	4232	0.6530486594347773	4	4	1	1	4	True	107048	fragment	False	ISR0135_000000004462	0.98602949307781		0	0	False	False	0.9995273947715759	0					non-mobilizable	other	4232.0	99.85799999999999	100.0	0.048182066703116457	NZ_QSFT01000015.1	CFB group bacteria	Phocaeicola coprophilus strain AM42-38 AM42-38.Scaf15, whole genome shotgun sequence	False	True
ISR0155_000000005860	4180	0.6530486594347773	4	4	1	1	4	True	107048	fragment	False	ISR0135_000000004462	0.9524033865758603		0	0	False	False	1.0	0					non-mobilizable	other	4180.0	100.0	100.0	0.047601148168398034	NZ_QSFT01000015.1	CFB group bacteria	Phocaeicola coprophilus strain AM42-38 AM42-38.Scaf15, whole genome shotgun sequence	False	True
AST0110_000000004536	4146	0.6530486594347773	4	4	1	1	4	True	107048	fragment	False	ISR0135_000000004462	0.9779945603634672		0	0	False	False	0.9990352392196655	0					non-mobilizable	chromosome	4145.0	99.95200000000001	99.0	0.0008367790226929867	CP040468.1	CFB group bacteria	Parabacteroides distasonis strain CavFT-hAR46 chromosome, complete genome	False	True
ISR0363_000000003649	4984	0.6530446244137665	5	4	3	3	2	True	53130	fragment	False	MON0049_000000003791	0.5751605059202907		0	0	False	False	0.999799370765686	0					non-mobilizable	no_good_hit	4168.0	92.514	88.0	0.14155126543420424	NZ_CYYU01000025.1	firmicutes	Mitsuokella jalaludinii strain 2789STDY5608828, whole genome shotgun sequence	True	True
MON0067_000000013390	1369	0.6530392019709002	1	1	1	1	1	False	10584	maximal	True	MON0067_000000013390	1.0		2	2	False	False	1.0	0					non-mobilizable	chromosome	1229.0	99.675	100.0	0.00041099319786176437	NZ_CP040882.1	b-proteobacteria	Sutterella faecalis strain KGMB03119 chromosome, complete genome	False	False
AST0099_000000014018	1504	0.6530349184165468	2	2	2	1	1	False	122136	fragment	False	AST0019_000000019239	0.6109483168291585		0	0	False	False	1.0	0					non-mobilizable	other	1423.0	96.205	95.0	0.02412090987735993	NZ_QRYH01000015.1	firmicutes	Holdemanella biformis strain AF15-5 AF15-5.Scaf15, whole genome shotgun sequence	False	False
FIJ0010_000000014976	1286	0.6530333340547737	1	1	1	1	1	False	51042	fragment	False	FIJ0151_000000013379	0.9641552566501099		0	0	False	False	0.9992223978042603	0					non-mobilizable	chromosome	1286.0	100.0	100.0	0.00024586732425174057	CP023949.1	enterobacteria	Klebsiella pneumoniae strain FDAARGOS_447 chromosome, complete genome	False	False
ISR0400_000000005632	3157	0.6530277890196704	3	3	2	3	2	True	115710	fragment	False	SPA0135_000000007042	0.9274207935878142		0	0	False	False	1.0	0					non-mobilizable	other	3158.0	97.65700000000001	100.0	0.20928376670878499	NZ_VULP01000044.1	firmicutes	Anaerobutyricum soehngenii strain BSM-383-APC-4H seq44, whole genome shotgun sequence	False	True
AST0148_000000001660	16080	0.6530201482416769	20	7	5	6	3	False	105228	maximal	True	AST0148_000000001660	1.0		6	3	False	False	0.9988806247711182	0					non-mobilizable	no_good_hit	59.0	98.305	0.0	0.0003186252966511383	NZ_CYYA01000006.1	firmicutes	Eubacterium ramulus strain 2789STDY5608891, whole genome shotgun sequence	True	False
DEN0090_000000017417	1649	0.6530200519246007	3	3	1	3	1	True	68724	fragment	False	DEN0090_000000017417	1.0		0	0	False	False	0.9981806874275208	0					non-mobilizable	no_good_hit								True	True
ENG0186_000000002848	6478	0.6530077340899854	13	4	3	4	4	True	112129	maximal	True	ENG0186_000000002848	1.0		0	0	False	False	1.0	0					non-mobilizable	no_good_hit	2462.0	99.87799999999999	76.0	0.014175124125934545	NZ_CYXX01000004.1	firmicutes	Roseburia inulinivorans strain 2789STDY5608887, whole genome shotgun sequence	True	True
CHI0130_000000007260	2229	0.6529952050155977	3	2	2	2	2	False	81100	maximal	True	CHI0130_000000007260	1.0		17	5	False	False	0.9995513558387756	0					non-mobilizable	no_good_hit	1052.0	75.475	46.0	0.07805429864253394	NZ_FNUK01000033.1	firmicutes	Caloramator fervidus strain DSM 5463, whole genome shotgun sequence	True	False
TAN0010_000000004031	3225	0.6529865626689952	4	4	4	4	4	False	2630	maximal	True	TAN0010_000000004031	1.0		5	1	False	False	0.994728684425354	0					non-mobilizable	no_good_hit	162.0	80.86399999999999	5.0	0.000695330722175769	NZ_JSXC01000002.1	enterobacteria	Pectobacterium fontis strain M022 Contig2, whole genome shotgun sequence	True	False
DEN0005_000000030552	1283	0.6529849734918735	3	3	3	3	2	False	76438	maximal	True	DEN0005_000000030552	1.0		44	8	False	False	0.9961028695106506	0					non-mobilizable	no_good_hit	596.0	85.738	87.0	0.0009319006537424283	NZ_OEPZ01000002.1	firmicutes	Dorea phocaeensis strain Marseille-P4003, whole genome shotgun sequence	True	False
CHI0163_000000010179	1115	0.6529839002351253	2	2	2	2	2	False	78437	maximal	True	CHI0163_000000010179	1.0		27	7	False	False	0.9838564991950989	0					non-mobilizable	other	1122.0	84.67	99.0	0.015991716520938795	NZ_BAKJ01000024.1	CFB group bacteria	Bacteroides rodentium JCM 16496, whole genome shotgun sequence	False	False
ISR0133_000000010553	2006	0.6529781161417026	3	3	3	3	3	False	107557	fragment	False	MAD0016_000000002666	0.4465652066526371		0	0	False	False	1.0	0					non-mobilizable	chromosome	2020.0	87.376	99.0	0.0006465705491949616	CP048437.1	firmicutes	Faecalibacterium prausnitzii A2-165 strain JCM 31915 chromosome, complete genome	False	False
ENG0074_000000016380	1419	0.6529718866824612	2	2	1	1	2	False	67343	fragment	False	ENG0074_000000016380	1.0		0	0	False	False	1.0	0					non-mobilizable	other	1425.0	95.509	100.0	0.0011732395622990207	NZ_FQXY01000009.1	CFB group bacteria	Bacteroides congonensis strain Marseille-P3132T, whole genome shotgun sequence	False	False
MAD0064_000000014540	1542	0.6529713188107746	3	1	1	1	1	True	16670	maximal	True	MAD0064_000000014540	1.0		1	1	False	False	0.9980545043945312	0					non-mobilizable	no_good_hit								True	True
CHI0115_000000002260	3489	0.6529664629061755	3	3	1	3	2	True	82235	fragment	False	CHI0115_000000002260	1.0		0	0	False	False	0.9997133612632751	0			MPF_T		non-mobilizable	plasmid	3489.0	99.656	100.0	0.026837581847699802	CP042972.1	enterobacteria	Escherichia coli strain CFSAN061769 plasmid pCFSAN061769_03, complete sequence	False	True
FIJ0166_000000007603	3190	0.6529585313476317	3	3	3	3	3	False	39025	maximal	True	FIJ0166_000000007603	1.0		6	1	False	False	1.0	0					non-mobilizable	no_good_hit								True	False
SPA0059_000000017504	1349	0.6529553503683103	2	2	1	1	2	False	6263	fragment	False	SPA0059_000000017504	1.0		0	0	False	False	1.0	0					non-mobilizable	other	1350.0	96.0	100.0	0.00031285782676495206	FP929050.1	firmicutes	Roseburia intestinalis XB6B4 draft genome	False	False
ENG0023_000000001410	13083	0.6529522481719542	11	6	3	6	2	True	66287	maximal	True	ENG0023_000000001410	1.0		2	2	False	False	0.9959489703178406	0					non-mobilizable	no_good_hit								True	True
FIJ0108_000000012974	1779	0.6529501222709443	2	2	2	2	2	False	124463	fragment	False	FIJ0007_000000005689	0.1805148328509791		0	0	False	False	1.0	0					non-mobilizable	other	1779.0	99.60700000000001	100.0	0.003911681362972349	NZ_CYXV01000001.1	firmicutes	Roseburia faecis strain 2789STDY5608863, whole genome shotgun sequence	False	False
ISR0029_000000014269	3222	0.6529461805626867	4	4	4	4	2	False	37134	fragment	False	ISR0029_000000014269	1.0		0	0	False	False	0.9996896386146545	0					non-mobilizable	no_good_hit	41.0	92.68299999999999	1.0	0.0001647385393457409	NZ_AXBE01000012.1	a-proteobacteria	Leisingera aquimarina DSM 24565 Leiaq_neu_scaffold_2516677487.5_C, whole genome shotgun sequence	True	False
ENG0166_000000024274	1243	0.6529443080159478	2	2	2	1	1	False	56108	maximal	True	ENG0166_000000024274	1.0		21	8	False	False	1.0	0					non-mobilizable	other	1243.0	99.035	100.0	0.00032737553855256184	NZ_JH724314.1	CFB group bacteria	Bacteroides nordii CL02T12C05 supercont1.1, whole genome shotgun sequence	False	False
MAD0087_000000002313	9760	0.6529317071135284	13	10	8	7	9	False	97681	fragment	False	MAD0087_000000002313	0.9894630268983116		0	0	False	False	1.0	0					non-mobilizable	no_good_hit	3722.0	82.751	62.0	0.023571752183928582	CP057091.1	enterobacteria	Escherichia coli strain RHB38-C10 plasmid pRHB38-C10_2, complete sequence	True	False
AST0035_000000008164	1991	0.6529233913971767	3	3	3	3	2	False	116810	maximal	True	AST0035_000000008164	1.0		14	8	False	False	0.993972897529602	0					non-mobilizable	no_good_hit	538.0	86.245	27.0	0.001814097258584869	NZ_FOZH01000008.1	firmicutes	Enterocloster citroniae strain NLAE-zl-G70, whole genome shotgun sequence	True	False
ENG0027_000000006938	3082	0.6529225566673812	4	3	3	3	3	False	130811	maximal	True	ENG0027_000000006938	1.0		71	9	False	False	1.0	0					non-mobilizable	chromosome	2944.0	86.54899999999999	95.0	0.00044754596895147937	CP046397.1	CFB group bacteria	Bacteroides ovatus strain FDAARGOS_733 chromosome, complete genome	False	False
ENG0020_000000010499	1875	0.6529197369015076	3	3	3	2	2	False	66467	maximal	True	ENG0020_000000010499	1.0		5	4	False	False	1.0	0					non-mobilizable	no_good_hit	1120.0	91.071	70.0	0.0004905691478914733	NZ_LN869529.1	firmicutes	Intestinimonas massiliensis strain GD2, whole genome shotgun sequence	True	False
SPA0067_000000003047	7188	0.6529194264184466	6	5	5	5	4	False	95672	maximal	True	SPA0067_000000003047	1.0		1	1	False	False	1.0	0					non-mobilizable	chromosome	6618.0	99.62200000000001	92.0	0.0016600625484268548	CP048436.1	firmicutes	Flavonifractor plautii strain JCM 32125 chromosome, complete genome	False	False
ISR0276_000000002908	3563	0.652917497896258	6	3	2	2	3	False	92917	maximal	True	ISR0276_000000002908	1.0		0	0	False	False	0.997754693031311	0					non-mobilizable	no_good_hit	2126.0	97.46	80.0	0.0004719925191962134	CP036491.1	CFB group bacteria	Bacteroides sp. A1C1 chromosome, complete genome	True	False
ISR0836_000000002170	8310	0.6529118907448402	13	3	1	3	1	False	20937	maximal	True	ISR0836_000000002170	1.0		1	1	True	True	1.0	14					non-mobilizable	no_good_hit	135.0	98.51899999999999	2.0	0.0004986807289670238	NZ_DS996923.1	firmicutes	[Bacteroides] pectinophilus ATCC 43243 Scfld_02_3, whole genome shotgun sequence	True	True
MON0037_000000041896	1755	0.6529114923695634	2	2	2	2	2	False	12087	fragment	False	MON0037_000000041896	1.0		0	0	False	False	0.9982905983924866	0					non-mobilizable	no_good_hit	566.0	72.968	32.0	8.757801649254003e-05	CP041185.1	b-proteobacteria	Janthinobacterium sp. SNU WT3 chromosome, complete genome	True	False
MAD0086_000000006360	1598	0.6529114316500962	1	1	1	1	1	False	16023	fragment	False	MAD0086_000000006360	1.0		0	0	False	False	0.9968711137771606	0					non-mobilizable	no_good_hit	49.0	91.837	3.0	1.282458828296499e-05	CP014140.1	firmicutes	Aneurinibacillus sp. XH2, complete genome	True	False
MAD0037_000000002007	6480	0.6529089875701011	8	6	5	5	6	False	18676	fragment	False	MAD0037_000000002007	1.0		0	0	False	False	1.0	0					non-mobilizable	plasmid	6480.0	99.306	100.0	0.11359361541301176	CP014200.1	enterobacteria	Escherichia coli strain MRE600 plasmid pMRE600-2, complete sequence	False	True
AST0058_000000004592	3395	0.6529034941605806	4	2	1	1	1	True	113129	backbone	True	AST0058_000000004592	0.974962962962963	PS729	1	1	True	True	1.0	1381					non-mobilizable	no_good_hit	172.0	87.209	8.0	0.06264066016504126	LN854304.1		Uncultured prokaryote from Rat gut metagenome metamobilome, plasmid pRGRH1805	True	True
DEN0078_000000018097	1819	0.6529034941605806	3	2	1	1	1	True	101658	fragment	False	DEN0078_000000018097	1.0		0	0	False	False	0.9989004731178284	0					non-mobilizable	no_good_hit	157.0	91.72	9.0	0.0513595166163142	LN852765.1		Uncultured prokaryote from Rat gut metagenome metamobilome, plasmid pRGRH0074	True	True
CAN0001_000000028597	1529	0.6529034941605806	2	2	1	1	1	True	101656	fragment	False	CAN0001_000000028597	0.9992769342010123		0	0	False	False	1.0	0					non-mobilizable	no_good_hit	104.0	85.57700000000001	7.0	0.03825956489122281	LN854304.1		Uncultured prokaryote from Rat gut metagenome metamobilome, plasmid pRGRH1805	True	True
ENG0157_000000010349	2431	0.6528960864147897	4	3	3	2	2	False	124929	fragment	False	ENG0157_000000010349	1.0		0	0	False	False	0.9979432225227356	0					non-mobilizable	other	2433.0	94.78	100.0	0.0006929832873437506	NZ_BFBT01000001.1	firmicutes	Lawsonibacter asaccharolyticus strain 3BBH22, whole genome shotgun sequence	False	False
ISR0847_000000006191	3966	0.6528920374588593	7	3	3	3	2	False	113591	fragment	False	ISR0847_000000006191	0.9736613338689228		0	0	False	False	0.9974785447120667	0					non-mobilizable	no_good_hit	2454.0	92.135	89.0	0.0006865473386005014	CP060633.1	firmicutes	Lachnospiraceae bacterium sunii NSJ-8 chromosome, complete genome	True	False
ISR0269_000000004135	3694	0.6528920374588593	7	3	3	3	2	False	113591	fragment	False	ISR0847_000000006191	0.9379671473439036		0	0	False	False	1.0	0					non-mobilizable	no_good_hit	2180.0	92.24799999999999	88.0	0.0006098600288668946	CP060633.1	firmicutes	Lachnospiraceae bacterium sunii NSJ-8 chromosome, complete genome	True	False
FIJ0144_000000006395	4951	0.6528907032856925	7	3	0	3	0	True	40111	maximal	True	FIJ0144_000000006395	1.0		1	1	False	False	0.9927287697792053	0					non-mobilizable	no_good_hit	28.0	100.0	1.0	7.502075365793553e-07	CP050225.1	eudicots	Morus alba cultivar Heyebai chromosome 2	True	True
MAD0041_000000017074	2023	0.6528893174066965	2	2	2	2	2	False	18252	maximal	True	MAD0041_000000017074	1.0		1	1	False	False	0.9574888944625854	0					non-mobilizable	chromosome	1950.0	88.30799999999999	96.0	0.0008684100019769045	NZ_HF545616.1	firmicutes	Ruminococcus bicirculans strain 80/3 chromosome I	False	False
AST0089_000000004634	4200	0.6528867128215669	5	4	3	2	3	False	112862	maximal	True	AST0089_000000004634	1.0	PS721	0	0	False	True	0.9990476369857788	0					non-mobilizable	no_good_hit	2298.0	74.413	54.0	0.2769043266301036	NZ_FQZY01000114.1	firmicutes	Hespellia stercorisuis DSM 15480, whole genome shotgun sequence	True	True
FIJ0022_000000005206	4554	0.6528709553575339	5	5	5	5	5	False	130049	fragment	False	ENG0005_000000004373	0.47378701868224316		0	0	False	False	1.0	0					non-mobilizable	chromosome	4566.0	94.131	100.0	0.0016083915837152294	LR699017.1	firmicutes	Faecalibacterium prausnitzii isolate MGYG-HGUT-02545 genome assembly, chromosome: 1	False	False
DEN0016_000000009896	1119	0.652870828715836	1	1	1	1	1	False	75296	fragment	False	DEN0016_000000009896	1.0		0	0	False	False	0.9982126951217651	0					non-mobilizable	no_good_hit	235.0	74.468	21.0	0.00011189651339298203	NZ_LR130817.1	firmicutes	Intestinimonas timonensis strain GD4, whole genome shotgun sequence	True	False
FIJ0096_000000007423	4416	0.6528667644704746	5	5	4	5	4	False	85113	fragment	False	FIJ0096_000000007423	1.0		0	0	False	False	1.0	0					non-mobilizable	chromosome	4416.0	97.53200000000001	100.0	0.0012290774959111946	NZ_LR699011.1	firmicutes	Roseburia hominis isolate MGYG-HGUT-02517 chromosome 1	False	False
DEN0045_000000004667	6670	0.6528596302565756	13	9	3	6	5	False	105134	fragment	False	DEN0045_000000004667	1.0		0	0	False	False	1.0	0					non-mobilizable	no_good_hit	1484.0	77.02199999999999	28.0	0.0005197807816613718	LR699017.1	firmicutes	Faecalibacterium prausnitzii isolate MGYG-HGUT-02545 genome assembly, chromosome: 1	True	False
CHI0126_000000013128	1191	0.652859144993058	2	2	1	2	1	False	81417	fragment	False	CHI0126_000000013128	1.0		0	0	False	False	0.9697732925415039	0					non-mobilizable	chromosome	1191.0	99.07600000000001	100.0	0.0005310420875398337	NZ_HF545616.1	firmicutes	Ruminococcus bicirculans strain 80/3 chromosome I	False	False
SPA0037_000000004365	5429	0.6528571518793856	7	6	3	4	5	True	132374	maximal	False	SPA0035_000000002855	1.0	PS1159|PS463	0	0	True	True	0.999815821647644	70		MOBV			mobilizable	no_good_hit	4577.0	97.444	89.0	0.038918514360557585	MH229774.1	firmicutes	Clostridioides difficile Cd-14Lar ermB-carring contig genomic sequence	True	True
DEN0063_000000037266	1361	0.652854180321822	1	1	1	1	1	False	71419	fragment	False	DEN0063_000000037266	1.0		0	0	False	False	1.0	0					non-mobilizable	no_good_hit								True	False
MON0076_000000023489	2037	0.6528522556549575	3	3	3	3	3	False	87332	maximal	True	MON0076_000000023489	0.9909046927914852		351	13	False	False	0.9970545172691345	0					non-mobilizable	chromosome	2019.0	99.406	99.0	0.0004316115000296225	CP053245.1	enterobacteria	Escherichia coli strain SCU-485 chromosome, complete genome	False	False
CHI0025_000000008279	1221	0.6528448411102445	2	2	2	2	2	False	88942	fragment	False	SPA0024_000000011901	0.9874493531521219		0	0	False	False	1.0	0					non-mobilizable	other	1221.0	99.509	100.0	0.00019599778940198183	AP022660.1	CFB group bacteria	Bacteroides thetaiotaomicron F9-2 DNA, nearly complete genome	False	False
DEN0073_000000008649	5149	0.6528439871423088	10	6	1	2	4	False	125150	fragment	False	DEN0073_000000008649	1.0		0	0	False	False	1.0	0	rep_cluster_233				non-mobilizable	no_good_hit	1844.0	98.64399999999999	73.0	0.18811881188118812	NZ_QIBZ01000026.1	actinobacteria	Slackia isoflavoniconvertens strain DSM 22006 DSM22006T_contig_026, whole genome shotgun sequence	True	True
ISR0105_000000003252	4645	0.6528439871423088	8	6	1	2	4	False	125141	fragment	False	ISR0105_000000003252	1.0		0	0	False	False	0.9974165558815002	0	rep_cluster_233				non-mobilizable	no_good_hit	3478.0	96.837	77.0	0.7897610921501707	LN852743.1		Uncultured prokaryote from Rat gut metagenome metamobilome, isolate RGRH0052	True	True
SPA0002_000000000839	29889	0.6528398205133914	29	19	12	16	14	False	102305	maximal	True	SPA0002_000000000839	1.0		10	5	False	False	1.0	0					non-mobilizable	plasmid	10438.0	98.90799999999999	91.0	0.04282020765789798	CP021639.1	other sequences	Unidentified plasmid plasmid apr34_000060F, complete sequence	False	True
ISR0222_000000031740	1445	0.6528311894120741	1	1	1	1	0	False	131088	fragment	False	ISR0222_000000031740	1.0		0	0	False	False	0.9896193742752075	0					non-mobilizable	no_good_hit	170.0	100.0	12.0	4.8182576040087904e-05	NZ_AP019734.1	CFB group bacteria	Alistipes onderdonkii subsp. vulgaris strain 3BBH6	True	False
ISR0311_000000003583	4689	0.6528307817967269	8	2	0	2	0	True	25303	maximal	True	ISR0311_000000003583	1.0		1	1	True	True	1.0	23					non-mobilizable	no_good_hit								True	True
ENG0130_000000021430	1341	0.6528307817967269	3	2	0	2	0	True	58413	fragment	False	ENG0130_000000021430	1.0		0	0	False	False	1.0	0					non-mobilizable	no_good_hit								True	True
SPA0095_000000012708	1533	0.6528166568084225	2	2	2	1	1	False	5199	maximal	True	SPA0095_000000012708	1.0		26	8	False	False	0.9980430603027344	0					non-mobilizable	other	767.0	85.007	94.0	0.011146241603893171	NZ_LNAM01000035.1	firmicutes	Acetivibrio ethanolgignens strain ACET-33324 ACET-33324.Scaf13, whole genome shotgun sequence	False	False
AST0058_000000006497	2295	0.6528160305764742	6	4	1	3	3	True	113093	fragment	False	AST0058_000000006497	1.0		0	0	False	False	1.0	0					non-mobilizable	other	2295.0	98.56200000000001	100.0	0.035596244859958104	NZ_JAAITI010000020.1	firmicutes	Blautia luti strain MSK.16.34 NODE_20_length_64445_cov_134.906, whole genome shotgun sequence	False	True
SPA0117_000000008981	4190	0.6528153800768579	6	4	4	4	3	True	97096	fragment	False	SPA0117_000000008981	1.0		0	0	False	False	0.999284029006958	0					non-mobilizable	other	3703.0	99.946	99.0	0.007153305263727409	NZ_JH815206.1	CFB group bacteria	Barnesiella intestinihominis YIT 11860 supercont1.4, whole genome shotgun sequence	False	True
SPA0053_000000021680	1520	0.6528153178680927	3	2	2	2	1	False	6468	maximal	True	SPA0053_000000021680	1.0		226	10	False	False	0.9993420839309692	0					non-mobilizable	no_good_hit	544.0	73.89699999999999	35.0	0.0008794621482151407	NZ_PNHP01000001.1	firmicutes	Anaerococcus hydrogenalis strain UMB0204 ERR1203615.17957_1_27.1, whole genome shotgun sequence	True	False
FIJ0139_000000008200	3142	0.652810115419886	3	1	1	1	1	True	98377	fragment	False	FIJ0139_000000008200	1.0		0	0	False	False	1.0	0					non-mobilizable	plasmid	3145.0	98.315	100.0	0.027223214750316548	CP042465.1	CFB group bacteria	Prevotella copri strain YF2 plasmid unnamed1	False	True
FIJ0097_000000012177	2569	0.652810115419886	3	1	1	1	1	True	98376	fragment	False	FIJ0010_000000006320	0.47540141518294915		0	0	False	False	1.0	0					non-mobilizable	plasmid	2492.0	98.515	97.0	0.021560022895599534	CP042465.1	CFB group bacteria	Prevotella copri strain YF2 plasmid unnamed1	False	True
MON0019_000000026242	2531	0.652810115419886	4	1	1	1	1	True	98374	fragment	False	MON0019_000000026242	1.0		0	0	False	False	0.9952588081359863	0					non-mobilizable	other	2531.0	99.21	100.0	0.3469555677454745	NZ_VZBY01000032.1	CFB group bacteria	Prevotella copri strain BVe41210 NODE_52_length_7292_cov_40.6662_ID_103, whole genome shotgun sequence	False	True
FIJ0087_000000012664	2531	0.652810115419886	3	1	1	1	1	True	98376	fragment	False	FIJ0010_000000006320	0.46699395299906715		0	0	False	False	0.9972342848777771	0					non-mobilizable	plasmid	2533.0	97.51299999999999	100.0	0.02191559849444088	CP042465.1	CFB group bacteria	Prevotella copri strain YF2 plasmid unnamed1	False	True
FIJ0118_000000003709	2458	0.652810115419886	3	1	1	1	1	True	98376	fragment	False	FIJ0010_000000006320	0.46904575043176816		0	0	False	False	0.9983726739883423	0					non-mobilizable	plasmid	2423.0	98.14299999999999	99.0	0.020961615180476297	CP042465.1	CFB group bacteria	Prevotella copri strain YF2 plasmid unnamed1	False	True
MON0047_000000018139	2172	0.652810115419886	2	1	1	1	1	True	98373	fragment	False	MON0047_000000018139	1.0		0	0	False	False	0.9571823477745056	0					non-mobilizable	other	2173.0	98.15899999999999	100.0	0.29786066922654963	NZ_VZBY01000032.1	CFB group bacteria	Prevotella copri strain BVe41210 NODE_52_length_7292_cov_40.6662_ID_103, whole genome shotgun sequence	False	True
SPA0154_000000004287	1961	0.652810115419886	2	1	1	1	1	True	98372	fragment	False	SPA0154_000000004287	0.9519053973243773		0	0	False	False	0.9974502921104431	0					non-mobilizable	other	1953.0	99.07799999999999	99.0	0.26769061985737796	NZ_VZBY01000032.1	CFB group bacteria	Prevotella copri strain BVe41210 NODE_52_length_7292_cov_40.6662_ID_103, whole genome shotgun sequence	False	True
MAD0111_000000009131	1870	0.652810115419886	2	1	1	1	1	True	98372	fragment	False	SPA0154_000000004287	0.7868244507903306		0	0	False	False	0.9994652271270752	0					non-mobilizable	plasmid	1871.0	98.87799999999999	100.0	0.016200371186234887	CP042465.1	CFB group bacteria	Prevotella copri strain YF2 plasmid unnamed1	False	True
BAN0041_000000002726	1862	0.652810115419886	2	1	1	1	1	True	98372	fragment	False	SPA0154_000000004287	0.7854286598534044		0	0	False	False	1.0	0					non-mobilizable	plasmid	1863.0	99.141	100.0	0.016148335732745912	CP042465.1	CFB group bacteria	Prevotella copri strain YF2 plasmid unnamed1	False	True
FIJ0050_000000013856	1840	0.652810115419886	2	1	1	1	1	True	98372	fragment	False	SPA0154_000000004287	0.7778514020541359		0	0	False	False	0.9972826242446899	0					non-mobilizable	plasmid	1825.0	99.068	99.0	0.015818777860649055	CP042465.1	CFB group bacteria	Prevotella copri strain YF2 plasmid unnamed1	False	True
ISR0155_000000011102	1831	0.652810115419886	3	1	1	1	1	True	98372	fragment	False	SPA0154_000000004287	0.9465920418725027		0	0	False	False	0.9885308742523193	0					non-mobilizable	other	1810.0	98.95	99.0	0.24808008776741636	NZ_VZBY01000032.1	CFB group bacteria	Prevotella copri strain BVe41210 NODE_52_length_7292_cov_40.6662_ID_103, whole genome shotgun sequence	False	True
USA0037_01_000000020493	1651	0.652810115419886	2	1	1	1	1	True	98366	fragment	False	FIJ0054_000000014493	0.35272351352389436		0	0	False	False	1.0	0					non-mobilizable	other	1651.0	99.57600000000001	100.0	0.22627537026878772	NZ_VZBY01000032.1	CFB group bacteria	Prevotella copri strain BVe41210 NODE_52_length_7292_cov_40.6662_ID_103, whole genome shotgun sequence	False	True
MON0082_000000021397	1646	0.652810115419886	2	1	1	1	1	True	98366	fragment	False	FIJ0054_000000014493	0.32676182248797325		0	0	False	False	1.0	0					non-mobilizable	other	1646.0	99.02799999999999	100.0	0.22558968732857926	NZ_VZBY01000032.1	CFB group bacteria	Prevotella copri strain BVe41210 NODE_52_length_7292_cov_40.6662_ID_103, whole genome shotgun sequence	False	True
MON0028_000000015804	1644	0.652810115419886	2	1	1	1	1	True	98366	fragment	False	FIJ0054_000000014493	0.3269544911130836		0	0	False	False	1.0	0					non-mobilizable	other	1644.0	99.148	100.0	0.2253154141524959	NZ_VZBY01000032.1	CFB group bacteria	Prevotella copri strain BVe41210 NODE_52_length_7292_cov_40.6662_ID_103, whole genome shotgun sequence	False	True
MAD0064_000000013915	1598	0.652810115419886	2	1	1	1	1	True	98366	fragment	False	FIJ0054_000000014493	0.5326394931697728		0	0	False	False	1.0	0					non-mobilizable	plasmid	1570.0	90.637	98.0	0.013459837302482092	CP042465.1	CFB group bacteria	Prevotella copri strain YF2 plasmid unnamed1	False	True
MON0035_000000018618	1556	0.652810115419886	2	1	1	1	1	True	98366	fragment	False	FIJ0054_000000014493	0.29154996079132667		0	0	False	False	0.9935732483863831	0					non-mobilizable	plasmid	1562.0	87.58	100.0	0.013390456697830122	CP042465.1	CFB group bacteria	Prevotella copri strain YF2 plasmid unnamed1	False	True
MON0065_000000016794	1555	0.652810115419886	2	1	1	1	1	True	98366	fragment	False	FIJ0054_000000014493	0.3240974356081308		0	0	False	False	0.9884244203567505	0					non-mobilizable	other	1555.0	99.421	100.0	0.21311025781678553	NZ_VZBY01000032.1	CFB group bacteria	Prevotella copri strain BVe41210 NODE_52_length_7292_cov_40.6662_ID_103, whole genome shotgun sequence	False	True
MON0107_000000039146	1555	0.652810115419886	2	1	1	1	1	True	98366	fragment	False	FIJ0054_000000014493	0.32348290303733673		0	0	False	False	0.9967845678329468	0					non-mobilizable	other	1555.0	99.035	100.0	0.21311025781678553	NZ_VZBY01000032.1	CFB group bacteria	Prevotella copri strain BVe41210 NODE_52_length_7292_cov_40.6662_ID_103, whole genome shotgun sequence	False	True
MON0011_000000030630	1526	0.652810115419886	4	1	1	1	1	True	98371	maximal	True	MON0011_000000030630	1.0		0	0	False	False	0.9528177976608276	0					non-mobilizable	no_good_hit	1233.0	99.189	81.0	0.1689522764673615	NZ_VZBY01000032.1	CFB group bacteria	Prevotella copri strain BVe41210 NODE_52_length_7292_cov_40.6662_ID_103, whole genome shotgun sequence	True	True
MAD0057_000000010554	1495	0.652810115419886	2	1	1	1	1	True	98366	fragment	False	FIJ0054_000000014493	0.3194150359061467		0	0	False	False	1.0	0					non-mobilizable	other	1495.0	99.13	100.0	0.20488206253428415	NZ_VZBY01000032.1	CFB group bacteria	Prevotella copri strain BVe41210 NODE_52_length_7292_cov_40.6662_ID_103, whole genome shotgun sequence	False	True
MON0097_000000024821	1491	0.652810115419886	2	1	1	1	1	True	98366	fragment	False	FIJ0054_000000014493	0.31870719899530525		0	0	False	False	0.9946344494819641	0					non-mobilizable	other	1491.0	99.195	100.0	0.2043335161821174	NZ_VZBY01000032.1	CFB group bacteria	Prevotella copri strain BVe41210 NODE_52_length_7292_cov_40.6662_ID_103, whole genome shotgun sequence	False	True
MON0090_000000042809	1443	0.652810115419886	2	1	1	1	1	True	98366	fragment	False	FIJ0054_000000014493	0.25760451101555126		0	0	False	False	1.0	0					non-mobilizable	other	1443.0	98.96	100.0	0.1977509599561163	NZ_VZBY01000032.1	CFB group bacteria	Prevotella copri strain BVe41210 NODE_52_length_7292_cov_40.6662_ID_103, whole genome shotgun sequence	False	True
MON0026_000000035827	1429	0.652810115419886	2	1	1	1	1	True	98366	fragment	False	FIJ0054_000000014493	0.1670629415688716		0	0	False	False	1.0	0					non-mobilizable	other	1297.0	99.152	91.0	0.17772901810202962	NZ_VZBY01000032.1	CFB group bacteria	Prevotella copri strain BVe41210 NODE_52_length_7292_cov_40.6662_ID_103, whole genome shotgun sequence	False	True
MAD0094_000000012169	1329	0.652810115419886	2	1	1	1	1	True	98366	fragment	False	FIJ0054_000000014493	0.15251847652077		0	0	False	False	1.0	0					non-mobilizable	other	1329.0	98.947	100.0	0.1821173889193637	NZ_VZBY01000032.1	CFB group bacteria	Prevotella copri strain BVe41210 NODE_52_length_7292_cov_40.6662_ID_103, whole genome shotgun sequence	False	True
MON0094_000000029351	1316	0.652810115419886	2	1	1	1	1	True	98367	maximal	True	MON0094_000000029351	1.0		4	3	False	False	0.9924012422561646	0					non-mobilizable	no_good_hit	1167.0	98.97200000000001	89.0	0.010112223128024561	CP042465.1	CFB group bacteria	Prevotella copri strain YF2 plasmid unnamed1	True	True
MON0098_000000027260	1308	0.652810115419886	2	1	1	1	1	True	98366	fragment	False	FIJ0054_000000014493	0.16669200488465727		0	0	False	False	1.0	0					non-mobilizable	other	1308.0	99.31200000000001	100.0	0.1792375205704882	NZ_VZBY01000032.1	CFB group bacteria	Prevotella copri strain BVe41210 NODE_52_length_7292_cov_40.6662_ID_103, whole genome shotgun sequence	False	True
MAD0087_000000024534	1293	0.652810115419886	2	1	1	1	1	True	98366	fragment	False	FIJ0054_000000014493	0.13580625579349376		0	0	False	False	0.9992266297340393	0					non-mobilizable	other	1293.0	99.149	100.0	0.17718047174986287	NZ_VZBY01000032.1	CFB group bacteria	Prevotella copri strain BVe41210 NODE_52_length_7292_cov_40.6662_ID_103, whole genome shotgun sequence	False	True
MON0057_000000021567	1244	0.652810115419886	2	1	1	1	1	True	98366	fragment	False	FIJ0054_000000014493	0.13459268579472572		0	0	False	False	1.0	0					non-mobilizable	other	1244.0	98.553	100.0	0.17046077893582007	NZ_VZBY01000032.1	CFB group bacteria	Prevotella copri strain BVe41210 NODE_52_length_7292_cov_40.6662_ID_103, whole genome shotgun sequence	False	True
MON0048_000000033448	1232	0.652810115419886	2	1	1	1	1	True	98366	fragment	False	FIJ0054_000000014493	0.08853079477847531		0	0	False	False	0.9569805264472961	0					non-mobilizable	other	1194.0	99.24600000000001	97.0	0.1636039495337356	NZ_VZBY01000032.1	CFB group bacteria	Prevotella copri strain BVe41210 NODE_52_length_7292_cov_40.6662_ID_103, whole genome shotgun sequence	False	True
MON0059_000000032010	1217	0.652810115419886	2	1	1	1	1	True	98366	fragment	False	FIJ0054_000000014493	0.045016035132170534		0	0	False	False	1.0	0					non-mobilizable	other	1118.0	99.195	92.0	0.1531815688425672	NZ_VZBY01000032.1	CFB group bacteria	Prevotella copri strain BVe41210 NODE_52_length_7292_cov_40.6662_ID_103, whole genome shotgun sequence	False	True
MON0012_000000048497	1201	0.652810115419886	1	1	1	1	1	True	13569	fragment	False	MON0012_000000048497	0.9630584192439863		0	0	False	False	0.9925062656402588	0					non-mobilizable	plasmid	1110.0	98.73899999999999	100.0	0.009609213744297782	CP042465.1	CFB group bacteria	Prevotella copri strain YF2 plasmid unnamed1	False	True
MON0051_000000031034	1197	0.652810115419886	2	1	1	1	1	True	98366	fragment	False	FIJ0054_000000014493	0.08955749441458116		0	0	False	False	1.0	0					non-mobilizable	other	1197.0	99.58200000000001	100.0	0.16401535929786068	NZ_VZBY01000032.1	CFB group bacteria	Prevotella copri strain BVe41210 NODE_52_length_7292_cov_40.6662_ID_103, whole genome shotgun sequence	False	True
BAN0014_000000003875	1195	0.652810115419886	2	1	1	1	1	True	98366	fragment	False	FIJ0054_000000014493	0.030290146361574937		0	0	False	False	0.9974895119667053	0					non-mobilizable	plasmid	1196.0	98.829	100.0	0.01036372781988795	CP042465.1	CFB group bacteria	Prevotella copri strain YF2 plasmid unnamed1	False	True
MAD0093_000000027847	1167	0.652810115419886	1	1	1	1	1	True	15644	maximal	True	MAD0093_000000027847	1.0		2	2	False	False	1.0	0					non-mobilizable	no_good_hit	1038.0	98.555	89.0	0.008993460878011552	CP042465.1	CFB group bacteria	Prevotella copri strain YF2 plasmid unnamed1	True	True
MON0035_000000025259	1164	0.652810115419886	1	1	1	1	1	True	13569	fragment	False	MON0012_000000048497	0.9487926727726894		0	0	False	False	0.9991409182548523	0					non-mobilizable	other	1090.0	98.807	94.0	0.1493417443773999	NZ_VZBY01000032.1	CFB group bacteria	Prevotella copri strain BVe41210 NODE_52_length_7292_cov_40.6662_ID_103, whole genome shotgun sequence	False	True
SPA0033_000000003043	8809	0.6528065151599413	8	6	4	5	5	False	64358	maximal	True	SPA0033_000000003043	1.0		2	2	False	False	0.9988647699356079	0					non-mobilizable	no_good_hit								True	False
CHI0058_000000004335	4078	0.6528051009159758	6	2	2	2	2	True	103003	maximal	True	CHI0058_000000004335	1.0		34	9	False	False	1.0	0					non-mobilizable	no_good_hit								True	True
SPA0149_000000005812	5773	0.6527987011091856	9	9	3	5	8	False	132521	backbone	False	USA0060_01_000000001071	0.016527642290131702	PS1166	0	0	False	True	0.9994803667068481	0					non-mobilizable	other	5773.0	99.411	100.0	0.21566575731529578	NZ_AGDG01000048.1	CFB group bacteria	Bacteroides faecis MAJ27 contig048, whole genome shotgun sequence	False	True
MAD0107_000000009713	3996	0.6527986929489734	5	4	4	4	3	False	14701	maximal	True	MAD0107_000000009713	1.0		1	1	False	False	1.0	0					non-mobilizable	no_good_hit	801.0	74.532	20.0	0.00031058790639014005	NZ_UICR01000001.1	firmicutes	Clostridium neonatale strain NEC86, whole genome shotgun sequence	True	False
ENG0211_000000011267	2255	0.6527975254613935	5	4	3	2	3	False	65172	maximal	True	ENG0211_000000011267	0.9916542318817073		150	11	False	False	0.9995565414428711	0					non-mobilizable	other	2196.0	99.954	100.0	0.0006626051036592103	AP019738.1	CFB group bacteria	Alistipes onderdonkii subsp. vulgaris 5NYCFAH2 DNA, complete genome	False	False
ISR0065_000000015183	2190	0.6527972624884496	3	3	3	3	3	False	38489	maximal	True	ISR0065_000000015183	1.0		48	11	False	False	0.9735159873962402	0					non-mobilizable	no_good_hit	37.0	97.29700000000001	2.0	1.0378991767441392e-05	NZ_CP047056.1	g-proteobacteria	Succinivibrio dextrinosolvens strain Z6 chromosome, complete genome	True	False
CHI0057_000000005408	3338	0.6527954618412131	4	4	4	4	4	False	86002	maximal	True	CHI0057_000000005408	1.0		23	7	False	False	1.0	0					non-mobilizable	no_good_hit	1637.0	76.359	85.0	0.0005067142017390508	CP017831.1	firmicutes	Butyrivibrio hungatei strain MB2003 chromosome I, complete sequence	True	False
DEN0070_000000023274	1463	0.6527885705200082	2	2	2	2	1	False	70572	fragment	False	DEN0070_000000023274	1.0		0	0	False	False	0.989063560962677	0					non-mobilizable	no_good_hit	29.0	100.0	2.0	0.0001804425999200897	NZ_NHTN01000008.1	firmicutes	Indiicoccus explosivorum isolate S5-TSA-19 S5TSA19.ioncontig_8, whole genome shotgun sequence	True	False
FIJ0025_000000003532	5693	0.6527860233188061	5	5	5	4	4	False	49188	maximal	True	FIJ0025_000000003532	1.0		6	2	False	False	0.9984191060066223	0					non-mobilizable	no_good_hit	3246.0	82.40899999999999	60.0	0.028690376013109527	NZ_AUDP01000013.1	firmicutes	Ruminococcus gauvreauii DSM 19829 H604DRAFT_scaffold00012.12_C, whole genome shotgun sequence	True	False
MAD0089_000000012129	2077	0.6527836910402766	3	3	3	3	3	False	15835	maximal	True	MAD0089_000000012129	1.0		0	0	False	False	0.9956668019294739	0					non-mobilizable	no_good_hit	1180.0	86.271	57.0	0.15334463424175251	KX126610.1	bacteria	Uncultured bacterium clone AmoxDisc_TwinA_Time3_PE_10 genomic sequence	True	False
MON0034_000000020923	1404	0.6527815512461236	3	2	2	1	1	False	124922	fragment	False	ENG0206_000000011673	0.41276079718846825		0	0	False	False	1.0	0					non-mobilizable	chromosome	1406.0	81.792	99.0	0.0004879909257768635	CP060490.1	firmicutes	Oscillibacter sp. NSJ-62 chromosome	False	False
ENG0100_000000023592	1339	0.6527815512461236	2	2	2	1	1	False	124922	fragment	False	ENG0206_000000011673	0.29208383230453017		0	0	False	False	1.0	0					non-mobilizable	other	1293.0	85.073	96.0	0.0030655534462051062	NZ_DF158899.1	firmicutes	Oscillibacter ruminantium GH1, whole genome shotgun sequence	False	False
MAD0038_000000000471	15474	0.6527807824414222	36	12	3	8	7	True	43458	maximal	True	MAD0038_000000000471	1.0		1	1	False	False	1.0	0					non-mobilizable	no_good_hit	1052.0	91.065	8.0	0.00027929466227086567	CP042464.1	CFB group bacteria	Prevotella copri strain YF2 chromosome	True	True
ISR0122_000000002351	6380	0.6527774824258235	7	3	2	2	2	False	56677	maximal	True	ISR0122_000000002351	1.0		1	1	False	False	0.9995297789573669	0					non-mobilizable	no_good_hit	561.0	76.649	8.0	0.19730305180979418	NZ_CACWHD010000087.1	firmicutes	Sharpea azabuensis isolate RUG10579, whole genome shotgun sequence	True	False
ENG0061_000000017682	1166	0.6527543357098097	2	2	2	2	1	True	63235	maximal	True	ENG0061_000000017682	1.0		15	5	False	False	0.9965694546699524	0					non-mobilizable	no_good_hit	718.0	70.195	60.0	0.0023660370735395374	NZ_LN876584.1	firmicutes	Inediibacterium massiliense strain Mt12, whole genome shotgun sequence	True	True
ENG0053_000000013266	1891	0.6527540686959894	2	2	2	2	1	False	103252	maximal	True	ENG0053_000000013266	1.0		6	3	False	False	0.9994711875915527	0					non-mobilizable	other	1167.0	84.833	99.0	0.0003103711358592741	CP003274.1	CFB group bacteria	Alistipes finegoldii DSM 17242, complete genome	False	False
ENG0010_000000011168	1910	0.6527531411266099	3	3	3	2	2	False	67271	maximal	True	ENG0010_000000011168	1.0		1	1	False	False	0.9832460880279541	0					non-mobilizable	no_good_hit	1120.0	92.589	59.0	0.00021672652308486092	NC_009614.1	CFB group bacteria	Bacteroides vulgatus ATCC 8482, complete sequence	True	False
ENG0184_000000019513	1166	0.6527526772013988	2	2	2	2	1	False	55086	maximal	True	ENG0184_000000019513	0.9547803617571059		199	14	False	False	0.9991423487663269	0					non-mobilizable	no_good_hit	365.0	79.178	31.0	0.0001017335738217594	AP018533.1	firmicutes	Clostridiales bacterium CCNA10 DNA, complete genome	True	False
ISR0280_000000006627	1965	0.6527509621023201	3	2	1	2	1	False	26196	maximal	True	ISR0280_000000006627	1.0		478	9	False	False	0.9984732866287231	0					non-mobilizable	no_good_hit	704.0	83.949	38.0	0.0001985396809143065	NZ_LT907978.1	firmicutes	Anaerobutyricum hallii isolate EH1 chromosome I	True	False
USA0020_01_000000003688	9136	0.6527465798347157	11	6	4	5	3	True	32903	fragment	False	USA0020_01_000000003688	1.0		0	0	False	False	0.9998905658721924	0					non-mobilizable	no_good_hit	422.0	73.223	5.0	0.00011477606665178625	NC_019903.1	firmicutes	Desulfitobacterium dichloroeliminans LMG P-21439, complete sequence	True	True
ISR0385_000000002732	6675	0.6527463411125705	8	6	6	5	5	False	128182	maximal	True	ISR0385_000000002732	1.0		0	0	False	False	0.9988014698028564	0					non-mobilizable	chromosome	4390.0	90.251	94.0	0.0012472729237954644	NZ_LT907978.1	firmicutes	Anaerobutyricum hallii isolate EH1 chromosome I	False	False
SPA0038_000000004194	7018	0.6527461035002854	9	5	3	3	5	False	108092	fragment	False	SPA0038_000000004194	1.0		0	0	False	False	1.0	0					non-mobilizable	no_good_hit	44.0	97.727	1.0	1.4025021290308482e-05	NZ_CP022413.2	firmicutes	Blautia hansenii DSM 20583 chromosome, complete genome	True	False
USA0075_01_000000002968	8261	0.6527419006784637	16	6	3	5	5	False	103143	maximal	True	USA0075_01_000000002968	1.0		1	1	False	False	0.9996368288993835	0					non-mobilizable	no_good_hit	7203.0	91.601	87.0	0.0035604812877479248	NZ_FWCH01000012.1	firmicutes	Provencibacterium massiliense strain Marseille-P2780, whole genome shotgun sequence	True	False
ISR0800_000000006665	1775	0.6527397973035471	5	3	2	2	3	False	94416	fragment	False	SPA0153_000000009868	0.9625528907856503		0	0	False	False	0.9904225468635559	0					non-mobilizable	chromosome	1777.0	95.16	100.0	0.0003413010720630908	LN877293.1	CFB group bacteria	Bacteroides fragilis genome assembly BFBE1.1, chromosome : scaffold1	False	False
CHI0063_000000008571	1601	0.652734895700743	4	4	4	4	3	False	85420	fragment	False	CHI0063_000000008571	1.0		0	0	False	False	0.9962523579597473	0					non-mobilizable	chromosome	1601.0	100.0	100.0	0.00029723506370583387	CP052562.1	enterobacteria	Klebsiella pneumoniae strain A16KP0135 chromosome, complete genome	False	False
MON0044_000000012358	3731	0.6527345968602069	4	4	4	4	4	False	116786	fragment	False	MON0044_000000012358	1.0		0	0	False	False	1.0	0					non-mobilizable	other	3731.0	98.98200000000001	100.0	0.034193205360907905	NZ_JAAIOD010000013.1	firmicutes	Dorea longicatena strain MSK.10.16 NODE_13_length_109086_cov_374.901, whole genome shotgun sequence	False	False
ISR0819_000000023720	1140	0.652732696180057	1	1	1	1	1	False	130049	fragment	False	ENG0005_000000004373	0.09559407260969026		0	0	False	False	1.0	0					non-mobilizable	chromosome	1141.0	90.62200000000001	100.0	0.00036518665615049427	CP048437.1	firmicutes	Faecalibacterium prausnitzii A2-165 strain JCM 31915 chromosome, complete genome	False	False
SPA0018_000000026279	1138	0.652732696180057	1	1	1	1	1	False	130049	fragment	False	ENG0005_000000004373	0.0928327614764634		0	0	False	False	1.0	0					non-mobilizable	chromosome	1138.0	89.98200000000001	100.0	0.00038068797823716895	NZ_CP030777.1	firmicutes	Faecalibacterium prausnitzii strain APC918/95b chromosome, complete genome	False	False
CHI0046_000000001353	8431	0.6527314120117644	10	8	3	4	8	True	123518	fragment	False	ISR0779_000000002876	0.7053564453421591		0	0	False	False	1.0	0					non-mobilizable	other	8356.0	99.725	100.0	0.0014579989649307	CP007619.1	CFB group bacteria	Bacteroides dorei isolate HS1_L_1_B_010, complete genome	False	True
ISR0213_000000011587	2226	0.6527242590210776	3	3	3	2	2	False	123014	fragment	False	ENG0113_000000012320	0.7835601344555558		0	0	False	False	0.9995507597923279	0					non-mobilizable	no_good_hit								True	False
USA0125_01_000000014338	1641	0.6527124894978619	2	1	0	1	1	False	144	maximal	True	USA0125_01_000000014338	1.0		0	0	False	False	1.0	0	IncI2				non-mobilizable	no_good_hit	1313.0	99.92399999999999	80.0	0.023393898329261986	CP038340.1	enterobacteria	Escherichia coli O157:H7 strain H6437 plasmid pH6437-2	True	True
CHI0089_000000006773	1329	0.6527124894978619	2	1	0	1	1	False	83860	fragment	False	CHI0089_000000006773	1.0		0	0	False	False	1.0	0					non-mobilizable	chromosome	1229.0	99.837	92.0	0.00020407637574981034	LR607327.1	enterobacteria	Klebsiella michiganensis strain 4928STDY7071292 genome assembly, chromosome: 1	False	False
CHI0141_000000001891	14254	0.6527075618827453	21	8	3	8	2	False	85780	maximal	True	CHI0141_000000001891	0.9932339032375409		3	1	False	False	1.0	0					non-mobilizable	no_good_hit	31.0	100.0	0.0	0.000274830978947947	CU694808.11	bony fishes	Zebrafish DNA sequence from clone CH211-45L19 in linkage group 8, complete sequence	True	False
CHI0104_000000000301	13732	0.6527075618827453	20	8	3	8	2	False	85780	maximal	False	CHI0141_000000001891	0.9751999438754033		0	0	False	False	1.0	0					non-mobilizable	no_good_hit	31.0	100.0	0.0	0.000274830978947947	CU694808.11	bony fishes	Zebrafish DNA sequence from clone CH211-45L19 in linkage group 8, complete sequence	True	False
MON0059_000000005480	5921	0.6526993151193069	6	5	5	4	3	False	12383	maximal	True	MON0059_000000005480	1.0		3	1	False	False	1.0	0					non-mobilizable	no_good_hit	3025.0	91.96700000000001	51.0	0.0009594488407718134	NZ_LT706987.1	CFB group bacteria	Prevotella ihumii strain Marseille-P3385T, whole genome shotgun sequence	True	False
MON0090_000000042173	1463	0.6526980381142065	2	2	1	2	1	False	11790	fragment	False	MON0041_000000041927	0.9444444444444444		0	0	False	False	0.991797685623169	0					non-mobilizable	other	1465.0	80.887	99.0	0.01889370340008588	NZ_CABKPS010000096.1	firmicutes	Phascolarctobacterium succinatutens isolate MGYG-HGUT-01365, whole genome shotgun sequence	False	False
AST0094_000000009231	2397	0.652696889404521	4	3	3	3	3	False	109253	maximal	True	AST0094_000000009231	1.0		4	3	False	False	0.999582827091217	0					non-mobilizable	no_good_hit	1075.0	73.67399999999999	44.0	0.00046086928974487716	NZ_JPNB01000001.1	firmicutes	Kineothrix alysoides strain KNHs209 CC90DRAFT_scf7180000000010_quiver.1_C, whole genome shotgun sequence	True	False
SPA0052_000000011217	2530	0.6526952809575646	4	4	4	4	4	False	13928	fragment	False	SPA0052_000000011217	1.0		0	0	False	False	1.0	0					non-mobilizable	no_good_hit	1463.0	84.62100000000001	63.0	0.00023273418258148372	AE015928.1	CFB group bacteria	Bacteroides thetaiotaomicron VPI-5482, complete genome	True	False
AST0089_000000021574	1129	0.6526718237364278	2	1	1	1	1	False	109971	fragment	False	AST0089_000000021574	1.0		0	0	False	False	1.0	0					non-mobilizable	other	1130.0	96.195	100.0	0.00038818541028000234	AP022829.1	actinobacteria	Adlercreutzia sp. 8CFCBH1 DNA, complete genome	False	False
FIJ0090_000000026902	1693	0.6526681183020482	2	2	2	2	2	True	131026	fragment	False	CHI0117_000000007167	0.13062778839970887		0	0	False	False	0.989958643913269	0					non-mobilizable	other	1696.0	97.583	100.0	0.0005115955613340187	NZ_LT969517.1	firmicutes	Eisenbergiella massiliensis strain AT11, whole genome shotgun sequence	False	True
ENG0048_000000002315	9347	0.65266583496883	9	8	3	6	5	False	92876	maximal	True	ENG0048_000000002315	1.0		6	2	False	False	0.9987161755561829	0					non-mobilizable	no_good_hit	1878.0	71.672	21.0	0.0003234373377249596	CP007619.1	CFB group bacteria	Bacteroides dorei isolate HS1_L_1_B_010, complete genome	True	False
SPA0005_000000003966	7533	0.6526614535664764	11	11	2	10	11	True	62801	fragment	False	SPA0005_000000003966	1.0		0	0	False	False	1.0	0			MPF_F	MOBF	mobilizable	plasmid	7533.0	100.0	100.0	0.05840842470958636	CP054220.1	enterobacteria	Escherichia coli strain EcPF18 plasmid p1, complete sequence	False	True
ISR0160_000000012590	2276	0.6526468179734314	2	2	2	2	2	False	103389	fragment	False	ISR0250_000000003921	0.5203967001686498		0	0	False	False	0.998681902885437	0					non-mobilizable	chromosome	2276.0	99.912	100.0	0.0004618320664924494	CP054012.1	CFB group bacteria	Parabacteroides distasonis strain FDAARGOS_759 chromosome, complete genome	False	False
SPA0011_000000008492	2159	0.6526468179734314	2	2	2	2	2	False	103389	fragment	False	ISR0250_000000003921	0.4443345240642336		0	0	False	False	1.0	0					non-mobilizable	chromosome	2135.0	99.485	100.0	0.000432802622312924	CP054012.1	CFB group bacteria	Parabacteroides distasonis strain FDAARGOS_759 chromosome, complete genome	False	False
CAN0021_000000029961	1459	0.6526403138851073	4	2	1	1	2	True	91455	fragment	False	CAN0021_000000029961	1.0		0	0	False	False	1.0	0					non-mobilizable	virus	1362.0	98.825	100.0	0.03789819558921809	JQ680361.1	viruses	Unidentified phage clone 2019_scaffold132 genomic sequence	False	True
SPA0006_000000010750	2979	0.6526376561655158	2	2	2	2	2	False	117286	maximal	False	SPA0121_000000003994	0.9582048118445404		0	0	False	False	0.9983215928077698	0					non-mobilizable	no_good_hit	1695.0	99.17399999999999	57.0	0.013036184261154634	NZ_CYZN01000014.1	firmicutes	Blautia wexlerae strain 2789STDY5834863, whole genome shotgun sequence	True	False
ENG0153_000000008384	3508	0.6526368736761442	6	2	2	1	1	False	56961	fragment	False	ENG0153_000000008384	1.0		0	0	False	False	0.9931585192680359	0					non-mobilizable	no_good_hit								True	False
DEN0028_000000016719	1814	0.6526333495170794	3	2	2	2	2	False	81924	maximal	True	DEN0028_000000016719	1.0		24	8	False	False	0.9955898523330688	0					non-mobilizable	no_good_hit	562.0	74.555	31.0	0.00019055485392222552	CP044227.1	firmicutes	Flintibacter sp. KGMB00164 chromosome, complete genome	True	False
AST0025_000000007849	4188	0.6526325183264882	6	5	3	5	2	False	120506	maximal	True	AST0025_000000007849	1.0		2	2	False	False	0.9937917590141296	0					non-mobilizable	no_good_hit								True	False
ENG0070_000000009412	2616	0.6526309572383676	4	4	4	4	3	False	91596	fragment	False	FIJ0038_000000012287	0.9681277183218601		0	0	False	False	1.0	0					non-mobilizable	no_good_hit								True	False
FIJ0086_000000012737	2461	0.6526291995164807	2	2	2	2	2	False	75403	maximal	True	FIJ0086_000000012737	1.0		14	5	False	False	1.0	0					non-mobilizable	no_good_hit	577.0	75.737	23.0	0.002024320509053908	NZ_OKQO01000007.1	firmicutes	Neobittarella massiliensis strain Marseille-P4047, whole genome shotgun sequence	True	False
ENG0079_000000011601	2848	0.6526287792532006	4	2	1	1	2	False	61839	maximal	True	ENG0079_000000011601	1.0		1	1	False	False	1.0	0					non-mobilizable	no_good_hit								True	False
AST0002_000000021920	1705	0.6526256217673778	3	3	1	2	3	False	131639	fragment	False	AST0002_000000021920	1.0		0	0	False	False	1.0	0					non-mobilizable	other	1391.0	95.54299999999999	100.0	0.05583940137586998	NZ_WNAJ01000037.1	firmicutes	Roseburia intestinalis strain BIOML-A1 scaffold37_size24857, whole genome shotgun sequence	False	False
ISR0124_000000010680	1292	0.6526239401855415	2	1	1	1	1	False	67495	fragment	False	ENG0007_000000018200	0.9615384615384616		0	0	False	False	0.99071204662323	0					non-mobilizable	other	1305.0	76.015	100.0	0.006076314307261983	NZ_CACZYW010000006.1	firmicutes	Eubacterium ruminantium isolate RUG13076, whole genome shotgun sequence	False	False
MON0050_000000015553	2305	0.6526231230741509	4	4	4	3	3	False	108265	fragment	False	MON0050_000000015553	0.993301870651463		0	0	False	False	0.9813448786735535	0					non-mobilizable	no_good_hit	1635.0	84.404	81.0	0.000567109990756142	CP023819.1	firmicutes	Faecalibacterium prausnitzii strain Indica chromosome, complete genome	True	False
MON0077_000000019716	2146	0.6526212772131748	2	2	2	2	1	False	67071	fragment	False	ENG0012_000000010829	0.9775851017229944		0	0	False	False	0.998602032661438	0					non-mobilizable	no_good_hit	28.0	100.0	1.0	0.0002418293043377012	NZ_JOEH01000029.1	high GC Gram+	Streptacidiphilus jeojiense strain NRRL B-24555 contig29.1, whole genome shotgun sequence	True	False
ISR0376_000000019158	1300	0.6526130153999222	2	2	2	2	2	False	30151	fragment	False	ISR0376_000000019158	1.0		0	0	False	False	0.9800000190734863	0					non-mobilizable	no_good_hit	298.0	75.168	23.0	0.005975452196382429	NZ_CYZK01000022.1	firmicutes	Coprococcus comes strain 2789STDY5834866, whole genome shotgun sequence	True	False
USA0006_01_000000015736	1505	0.652610641955716	3	2	2	2	1	True	113498	fragment	False	ENG0004_000000017281	0.11882145258910558		0	0	False	True	0.999335527420044	0					non-mobilizable	chromosome	1506.0	89.973	100.0	0.000524236893729095	CP023819.1	firmicutes	Faecalibacterium prausnitzii strain Indica chromosome, complete genome	False	True
ENG0154_000000007425	3874	0.6526083353831761	6	6	6	5	4	False	121655	fragment	False	AST0040_000000003137	0.2880088892363549		0	0	False	False	0.9963861703872681	0					non-mobilizable	other	3874.0	99.251	100.0	0.06402050773174564	NZ_CYZN01000023.1	firmicutes	Blautia wexlerae strain 2789STDY5834863, whole genome shotgun sequence	False	False
ENG0078_000000007482	3506	0.6525986797792668	3	2	2	1	2	False	87946	fragment	False	ENG0078_000000007482	1.0		0	0	False	False	0.9840273857116699	0					non-mobilizable	other	3452.0	99.16	98.0	0.00155977226510427	FP929048.1	firmicutes	Megamonas hypermegale ART12/1 draft genome	False	False
ISR0050_000000002050	9420	0.652597589738568	9	5	4	5	3	True	101294	fragment	False	CAN0003_000000004189	0.8420536794881988		0	0	False	False	1.0	0					non-mobilizable	no_good_hit	6945.0	97.639	88.0	0.06006625847744263	CP042465.1	CFB group bacteria	Prevotella copri strain YF2 plasmid unnamed1	True	True
ISR0038_000000011791	2651	0.6525973657676535	4	4	2	2	4	False	36640	maximal	True	ISR0038_000000011791	1.0		2	1	False	False	0.9735948443412781	0					non-mobilizable	no_good_hit								True	False
ISR0274_000000004292	1748	0.6525960353261079	3	3	3	2	2	True	63363	maximal	True	ISR0274_000000004292	1.0		4	2	False	False	0.9885583519935608	0					non-mobilizable	no_good_hit	1507.0	98.73899999999999	86.0	0.027130315649054496	NZ_QRYH01000018.1	firmicutes	Holdemanella biformis strain AF15-5 AF15-5.Scaf18, whole genome shotgun sequence	True	True
USA0036_01_000000005565	7055	0.6525897706803807	5	5	5	5	3	False	103977	fragment	False	CAN0001_000000006210	0.9048488505846961		0	0	False	False	1.0	0					non-mobilizable	other	4880.0	95.902	100.0	0.002381236328871705	NZ_LR130817.1	firmicutes	Intestinimonas timonensis strain GD4, whole genome shotgun sequence	False	False
SPA0007_000000004044	5484	0.6525863156058495	6	5	4	3	3	True	117927	fragment	False	SPA0007_000000004044	1.0		0	0	False	False	0.9983588457107544	0					non-mobilizable	no_good_hit	4328.0	79.113	78.0	0.0015299537656045103	CP025823.1	verrucomicrobia	Akkermansia muciniphila strain EB-AMDK-7 chromosome, complete genome	True	True
ISR0184_000000005638	2084	0.6525835006744517	3	2	1	1	0	False	29425	maximal	True	ISR0184_000000005638	1.0		3	2	False	False	0.9947217106819153	0					non-mobilizable	no_good_hit	28.0	100.0	1.0	4.940976558030818e-07	LR812054.1	bony fishes	Danio rerio genome assembly, chromosome: 17	True	False
USA0069_01_000000017426	3538	0.6525813294297814	6	4	3	2	2	False	795	maximal	True	USA0069_01_000000017426	1.0		1	1	False	False	0.9988694190979004	0					non-mobilizable	no_good_hit	1072.0	76.866	58.0	0.000374706459162873	NZ_LT630450.1	d-proteobacteria	Desulfovibrio piger strain FI11049 isolate FI11049 chromosome I	True	False
CHI0153_000000002573	6422	0.6525793842401247	7	6	5	5	4	True	107687	maximal	True	CHI0153_000000002573	0.9868018670529535		7	5	False	False	0.9989100098609924	0					non-mobilizable	no_good_hit								True	True
FIJ0087_000000004387	6213	0.6525793842401247	7	6	5	5	4	True	107687	maximal	False	CHI0153_000000002573	0.9702584864528184		0	0	False	False	0.9998390674591064	0					non-mobilizable	no_good_hit								True	True
ISR0049_000000005658	4898	0.6525714947258254	9	1	1	1	1	False	36008	maximal	True	ISR0049_000000005658	1.0		22	6	False	False	0.9991833567619324	0					non-mobilizable	other	4757.0	97.33	99.0	0.07532932802815338	NZ_QRYH01000012.1	firmicutes	Holdemanella biformis strain AF15-5 AF15-5.Scaf12, whole genome shotgun sequence	False	False
SPA0092_000000008113	4769	0.6525709332142873	10	4	2	4	3	False	131897	maximal	True	SPA0092_000000008113	1.0		3	1	False	False	1.0	0					non-mobilizable	no_good_hit	1806.0	99.336	86.0	0.0004356168020175936	FP929049.1	firmicutes	Roseburia intestinalis M50/1 draft genome	True	False
ISR0062_000000008441	3908	0.6525701819450768	4	4	4	3	3	False	126683	maximal	True	ISR0062_000000008441	1.0		22	5	False	False	1.0	0					non-mobilizable	other	3908.0	99.97399999999999	100.0	0.03262684971774059	NZ_QIML01000007.1	firmicutes	Evtepia gabavorous strain KLE1738 KLE1738_7, whole genome shotgun sequence	False	False
ENG0103_000000008232	2214	0.6525666691618085	3	3	3	2	2	False	60309	maximal	True	ENG0103_000000008232	1.0		8	4	False	False	0.9995483160018921	0					non-mobilizable	no_good_hit	1600.0	98.375	72.0	0.0004502434498453309	NZ_CP027002.1	firmicutes	[Ruminococcus] gnavus ATCC 29149 chromosome, complete genome	True	False
MON0004_000000040277	1191	0.6525608477580024	2	2	2	2	2	False	14183	fragment	False	MON0004_000000040277	1.0		0	0	False	False	0.9983207583427429	0					non-mobilizable	other	1153.0	94.97	97.0	0.00031990935901494576	FP929062.1	firmicutes	Clostridiales sp. SS3/4 draft genome	False	False
DEN0021_000000011502	2966	0.6525558374731975	2	2	1	2	1	False	74814	maximal	True	DEN0021_000000011502	1.0		27	9	False	False	1.0	0					non-mobilizable	no_good_hit	91.0	83.516	3.0	0.0007201870868027739	NZ_VCRA01000019.1	firmicutes	Paenibacillus mesophilus strain SYSU K30004 Scaffold19, whole genome shotgun sequence	True	False
DEN0085_000000016234	1777	0.6525551830959837	3	2	2	2	2	False	68972	fragment	False	DEN0085_000000016234	1.0		0	0	False	False	0.9994372725486755	0					non-mobilizable	plasmid	1771.0	100.0	99.0	0.012948629786237875	CP055262.1	enterobacteria	Escherichia coli strain AH62 plasmid pAH62-3, complete sequence	False	True
DEN0079_000000041086	1499	0.6525544617839654	2	2	2	2	2	False	69483	maximal	True	DEN0079_000000041086	1.0		14	6	False	False	1.0	0					non-mobilizable	no_good_hit	31.0	100.0	2.0	0.00011958432488669385	NZ_VLLI01000009.1	CFB group bacteria	Mucilaginibacter frigoritolerans strain ATCC BAA-1854 JN11DRAFT_scaffold00009.9, whole genome shotgun sequence	True	False
ENG0191_000000004407	5705	0.652553501103541	5	5	5	5	3	False	126406	fragment	False	ENG0016_000000003805	0.9460651289009498		0	0	False	True	1.0	0					non-mobilizable	no_good_hit	3562.0	99.102	62.0	0.003055930393459622	NZ_BHVZ01000001.1	firmicutes	Anaerotignum faecicola strain KCTC 15736 Contigs01, whole genome shotgun sequence	True	True
USA0113_01_000000010665	1726	0.6525475729254798	2	2	2	2	2	False	131668	fragment	False	DEN0028_000000005326	0.0409027028812964		0	0	False	False	1.0	0					non-mobilizable	no_good_hit	756.0	87.831	44.0	0.0002293161834102549	NZ_LN866274.1	firmicutes	Clostridium phoceensis strain GD3, whole genome shotgun sequence	True	False
FIJ0123_000000015037	2159	0.652547498076444	2	2	2	2	2	False	91475	maximal	True	FIJ0123_000000015037	1.0		1	1	False	False	1.0	0					non-mobilizable	no_good_hit	913.0	75.575	42.0	0.0004998388240959912	CP051151.1	bacteria	Tenericutes bacterium zrk29 chromosome, complete genome	True	False
ISR0169_000000021500	1499	0.6525461274668332	2	2	2	1	0	True	118998	maximal	True	ISR0169_000000021500	1.0		0	0	False	False	0.9993329048156738	0					non-mobilizable	no_good_hit	821.0	72.351	54.0	0.0002296648093524995	NZ_LT635479.1	firmicutes	Lachnoclostridium phocaeense strain Marseille-P3177T chromosome contig00001	True	True
MAD0098_000000041446	1110	0.6525396579568794	2	2	2	2	2	False	15256	maximal	True	MAD0098_000000041446	1.0		14	6	False	False	0.9621621370315552	0					non-mobilizable	other	1110.0	100.0	100.0	0.00042295457223808565	CP013476.1	firmicutes	Turicibacter sp. H121, complete genome	False	False
CHI0111_000000025230	1198	0.6525364303396155	1	1	1	1	1	False	116434	fragment	False	DEN0082_000000029280	0.7999519587935848		0	0	False	False	0.9991652965545654	0					non-mobilizable	chromosome	1198.0	91.486	100.0	0.0003205080105563976	CP040518.1	firmicutes	Blautia sp. SC05B48 chromosome, complete genome	False	False
USA0003_01_000000005827	6617	0.6525354743591528	4	4	4	4	4	False	2253	maximal	True	USA0003_01_000000005827	1.0		1	1	False	False	0.9998489022254944	0					non-mobilizable	no_good_hit	534.0	72.285	8.0	0.0004396018463277546	NZ_LDOS01000001.1	g-proteobacteria	Metallibacterium scheffleri strain DKE6 Contig_1, whole genome shotgun sequence	True	False
FIJ0122_000000005986	2775	0.652526317731626	3	3	2	3	3	False	44075	fragment	False	FIJ0122_000000005986	1.0		0	0	False	False	1.0	0					non-mobilizable	plasmid	2775.0	99.20700000000001	100.0	0.03290784853373826	CP051750.1	enterobacteria	Escherichia coli strain SCU-486 plasmid pSCU-486-1, complete sequence	False	True
FIJ0109_000000003008	9007	0.6525252157845075	7	6	5	5	6	False	124993	maximal	True	FIJ0109_000000003008	1.0		1	1	False	False	1.0	0					non-mobilizable	no_good_hit	2022.0	72.502	22.0	0.0007712139249421784	NZ_AP018202.1	cyanobacteria	Thermosynechococcus vulcanus NIES-2134	True	False
SPA0150_000000006433	2965	0.6525236743560561	6	2	2	1	1	False	123391	fragment	False	SPA0150_000000006433	1.0		0	0	False	False	0.9966273307800293	0					non-mobilizable	no_good_hit	144.0	78.472	5.0	0.0021575135787567892	NZ_FUWU01000013.1	bacteria	Fibrobacter intestinalis strain ATCC 43854, whole genome shotgun sequence	True	False
ENG0184_000000010525	2130	0.6525236743560561	3	2	2	1	1	False	123390	fragment	False	ENG0184_000000010525	0.9806405353728489		0	0	False	False	0.9995304942131042	0					non-mobilizable	no_good_hit	144.0	78.472	7.0	0.0021575135787567892	NZ_FUWU01000013.1	bacteria	Fibrobacter intestinalis strain ATCC 43854, whole genome shotgun sequence	True	False
AST0016_000000012187	2092	0.6525236743560561	3	2	2	1	1	False	123390	fragment	False	ENG0184_000000010525	0.9720657276995306		0	0	False	False	0.9832695722579956	0					non-mobilizable	no_good_hit	144.0	78.472	7.0	0.0021575135787567892	NZ_FUWU01000013.1	bacteria	Fibrobacter intestinalis strain ATCC 43854, whole genome shotgun sequence	True	False
ISR0249_000000011003	1819	0.6525212579946795	2	2	2	2	2	False	85616	fragment	False	MON0026_000000017562	0.4356456260884948		0	0	False	False	0.9763606190681458	0					non-mobilizable	chromosome	1817.0	98.34899999999999	99.0	0.0005082633375044886	CP060633.1	firmicutes	Lachnospiraceae bacterium sunii NSJ-8 chromosome, complete genome	False	False
USA0038_01_000000004559	4265	0.6525205989145936	4	3	2	2	3	False	70378	maximal	True	USA0038_01_000000004559	1.0		4	1	False	False	0.9978898167610168	0					non-mobilizable	no_good_hit	1556.0	93.38	36.0	0.005212436101567083	NZ_WNAJ01000004.1	firmicutes	Roseburia intestinalis strain BIOML-A1 scaffold4_size298325, whole genome shotgun sequence	True	False
FIJ0102_000000027250	1206	0.652517619057177	2	1	1	1	1	False	42601	fragment	False	FIJ0102_000000027250	0.9830727953733893		0	0	False	False	1.0	0					non-mobilizable	other	1207.0	78.376	99.0	0.0002664377342951395	NC_016048.1	firmicutes	Oscillibacter valericigenes Sjm18-20, complete genome	False	False
ISR0215_000000009090	3190	0.6525145631986099	5	4	2	2	4	False	94423	fragment	False	ISR0215_000000009090	1.0		0	0	False	False	0.9993730187416077	0					non-mobilizable	chromosome	3172.0	95.77600000000001	99.0	0.0006099479915752017	LN877293.1	CFB group bacteria	Bacteroides fragilis genome assembly BFBE1.1, chromosome : scaffold1	False	False
ENG0045_000000001206	8249	0.6525144284161724	10	7	3	7	1	True	64486	fragment	False	ENG0045_000000001206	1.0		0	0	False	False	0.9991514086723328	0					non-mobilizable	other	3625.0	82.759	99.0	0.007696416070338051	NZ_LT700192.1	CFB group bacteria	Parabacteroides massiliensis strain SN4, whole genome shotgun sequence	False	True
TAN0008_000000007875	2338	0.6525141844912458	3	2	1	1	2	False	120129	fragment	False	TAN0008_000000007875	1.0		0	0	False	True	1.0	0	rep_cluster_475				non-mobilizable	no_good_hit	1688.0	99.822	72.0	0.2924757281553398	NZ_FNWC01000003.1	firmicutes	Coprococcus phoceensis strain Marseille-P3062T, whole genome shotgun sequence	True	True
ISR0839_000000011696	1743	0.6525083595750407	2	2	2	2	1	True	81612	fragment	False	ISR0839_000000011696	1.0		0	0	False	False	1.0	0					non-mobilizable	other	1534.0	85.59299999999999	99.0	0.0004728694276848873	FP929046.1	firmicutes	Faecalibacterium prausnitzii SL3/3 draft genome	False	True
MAD0032_000000004722	3300	0.6525078676668222	4	4	4	4	4	False	50684	maximal	True	MAD0032_000000004722	0.975702640159284		127	12	False	False	0.9987878799438477	0					non-mobilizable	chromosome	3300.0	100.0	100.0	0.0007098184960325256	LR134216.1	enterobacteria	Escherichia coli strain NCTC10973 genome assembly, chromosome: 1	False	False
FIJ0085_000000005550	5281	0.652502511684268	5	4	1	2	3	False	113631	fragment	False	FIJ0085_000000005550	1.0		0	0	False	False	1.0	0					non-mobilizable	chromosome	5280.0	95.852	99.0	0.0018383147456963078	CP023819.1	firmicutes	Faecalibacterium prausnitzii strain Indica chromosome, complete genome	False	False
ISR0338_000000004413	4995	0.6524992554321614	7	6	6	4	3	False	57425	fragment	False	ISR0338_000000004413	1.0		0	0	False	False	0.9995995759963989	0					non-mobilizable	other	4995.0	100.0	100.0	0.01041193223279029	NZ_DS499580.1	CFB group bacteria	Alistipes putredinis DSM 17216 Scfld_02_10, whole genome shotgun sequence	False	False
ENG0097_000000008969	3508	0.6524961512715208	5	4	3	3	3	False	60788	fragment	False	ENG0097_000000008969	1.0		0	0	False	False	0.996009111404419	0					non-mobilizable	no_good_hit	709.0	75.035	20.0	0.00015827535194724035	NC_016048.1	firmicutes	Oscillibacter valericigenes Sjm18-20, complete genome	True	False
MON0105_000000039121	1397	0.6524959691876976	2	2	2	2	2	False	123997	fragment	False	ISR0104_000000012139	0.30111966235187543		0	0	False	False	1.0	0					non-mobilizable	other	1299.0	97.537	93.0	0.0003604534270845483	FP929062.1	firmicutes	Clostridiales sp. SS3/4 draft genome	False	False
ISR0365_000000003415	4222	0.6524950697342633	4	1	0	1	1	True	62560	fragment	False	ISR0365_000000003415	1.0		0	0	False	False	0.9895784258842468	0					non-mobilizable	no_good_hit	82.0	93.902	2.0	3.2036310983194386e-05	NZ_DS996921.1	firmicutes	[Bacteroides] pectinophilus ATCC 43243 Scfld_02_1, whole genome shotgun sequence	True	True
ENG0032_000000006621	3066	0.6524704800523953	5	4	4	1	1	False	65629	fragment	False	ENG0032_000000006621	1.0		0	0	False	False	0.9993476867675781	0					non-mobilizable	no_good_hit	39.0	94.87200000000001	1.0	0.031462585034013606	XM_026908568.2	moths	PREDICTED: Galleria mellonella surfeit locus protein 6 homolog (LOC113522759), mRNA	True	False
AST0148_000000006396	5313	0.6524690915861875	5	5	5	5	4	False	110539	maximal	True	AST0148_000000006396	1.0		1	1	False	False	0.9996235370635986	0					non-mobilizable	no_good_hit	1424.0	79.565	46.0	0.023318163011998346	NZ_PVXQ01000022.1	firmicutes	Clostridium vincentii strain DSM 10228 CLVI_contig000022, whole genome shotgun sequence	True	False
CHI0052_000000001543	8440	0.652468167443627	12	8	6	6	5	True	86536	maximal	True	CHI0052_000000001543	1.0		1	1	False	False	1.0	0					non-mobilizable	no_good_hit	1813.0	80.25399999999999	33.0	0.00029603067960279735	NZ_UFVT01000001.1	firmicutes	Blautia coccoides strain NCTC11035, whole genome shotgun sequence	True	True
ISR0161_000000020560	1506	0.6524653352646159	2	2	2	2	1	True	92765	fragment	False	USA0113_01_000000011635	0.19479294077000803		0	0	False	False	1.0	0					non-mobilizable	other	1506.0	99.402	100.0	0.01063145922959007	NZ_RCXZ01000014.1	CFB group bacteria	Bacteroides xylanisolvens strain bq_0049 Scaffold_0014, whole genome shotgun sequence	False	True
ISR0110_000000018509	1264	0.6524600389753056	1	1	1	1	1	True	32697	fragment	False	ISR0110_000000018509	1.0		0	0	False	False	0.9912974834442139	0					non-mobilizable	plasmid	1269.0	90.15	100.0	0.010178526851501413	AP019725.1	CFB group bacteria	Bacteroides uniformis NBRC 113350 plasmid pBUN1 DNA, complete genome	False	True
ISR0139_000000012220	2129	0.6524549396816683	3	3	3	2	3	False	60848	fragment	False	FIJ0015_000000013044	0.9647955436870599		0	0	False	False	0.99436354637146	0					non-mobilizable	other	2129.0	99.624	100.0	0.012369360257617503	NZ_JAAIOD010000005.1	firmicutes	Dorea longicatena strain MSK.10.16 NODE_5_length_172038_cov_302.93, whole genome shotgun sequence	False	False
MAD0038_000000004025	3156	0.6524543569066908	6	1	1	1	1	False	18562	maximal	True	MAD0038_000000004025	1.0		1	1	False	False	0.9990494251251221	0					non-mobilizable	no_good_hit								True	False
MAD0038_000000006350	2192	0.6524543569066908	3	1	1	1	1	False	18548	maximal	True	MAD0038_000000006350	1.0		1	1	False	False	0.9995437860488892	0					non-mobilizable	no_good_hit								True	False
MAD0012_000000013511	2116	0.6524543569066908	3	1	1	1	1	False	46585	fragment	False	MAD0012_000000013511	1.0		0	0	False	False	0.982041597366333	0					non-mobilizable	no_good_hit								True	False
FIJ0050_000000017473	1468	0.6524543569066908	2	1	1	1	1	False	46583	fragment	False	FIJ0050_000000017473	1.0		0	0	False	False	1.0	0					non-mobilizable	no_good_hit								True	False
SPA0041_000000014448	2361	0.6524537376183791	3	3	3	2	2	False	60140	fragment	False	SPA0041_000000014448	0.9974226804123711		0	0	False	False	1.0	0					non-mobilizable	other	2140.0	99.766	99.0	0.0007940508920172457	NZ_KE386488.1	CFB group bacteria	Rikenella microfusus DSM 15922 RikmiDRAFT_RMD.2, whole genome shotgun sequence	False	False
AST0094_000000010237	2177	0.6524360837484756	3	3	3	2	2	False	124463	fragment	False	FIJ0007_000000005689	0.29276095219473475		0	0	False	False	1.0	0					non-mobilizable	other	2177.0	99.311	100.0	0.004787299575831177	NZ_CYXV01000001.1	firmicutes	Roseburia faecis strain 2789STDY5608863, whole genome shotgun sequence	False	False
ENG0160_000000010935	1875	0.6524327541229412	2	2	1	2	1	False	107725	fragment	False	ENG0160_000000010935	0.9680622651637144		0	0	False	False	1.0	0					non-mobilizable	other	1863.0	82.01799999999999	99.0	0.09279442930669089	NZ_CBVI010000058.1	CFB group bacteria	Bacteroides timonensis isolate AP1, whole genome shotgun sequence	False	False
SPA0064_000000011399	1852	0.6524327541229412	2	2	1	2	1	False	85744	fragment	False	SPA0064_000000011399	0.9972035794183445		0	0	False	False	0.997840166091919	0					non-mobilizable	other	1867.0	81.789	100.0	0.09234029669996972	NZ_CBVI010000058.1	CFB group bacteria	Bacteroides timonensis isolate AP1, whole genome shotgun sequence	False	False
ISR0824_000000012779	1788	0.6524327541229412	2	2	1	2	1	False	85744	fragment	False	SPA0064_000000011399	0.9800215982721383		0	0	False	False	0.9938478469848633	0					non-mobilizable	other	1803.0	81.586	100.0	0.08911090927439701	NZ_CBVI010000058.1	CFB group bacteria	Bacteroides timonensis isolate AP1, whole genome shotgun sequence	False	False
SPA0052_000000020402	1319	0.6524327541229412	2	2	1	2	1	False	73912	fragment	False	ENG0002_000000017301	0.9787105869119422		0	0	False	False	1.0	0					non-mobilizable	other	1322.0	82.45100000000001	99.0	0.06549601372489657	NZ_CBVI010000058.1	CFB group bacteria	Bacteroides timonensis isolate AP1, whole genome shotgun sequence	False	False
DEN0028_000000024060	1318	0.6524327541229412	2	2	1	2	1	False	73912	fragment	False	ENG0002_000000017301	0.9782189220035965		0	0	False	False	1.0	0					non-mobilizable	other	1321.0	82.51299999999999	99.0	0.06544555454637198	NZ_CBVI010000058.1	CFB group bacteria	Bacteroides timonensis isolate AP1, whole genome shotgun sequence	False	False
ETH0005_000000033662	1382	0.6524290559583544	2	2	2	2	1	False	52704	maximal	True	ETH0005_000000033662	1.0		1	1	False	False	0.9804630875587463	0					non-mobilizable	no_good_hit	250.0	74.0	18.0	4.572893617934174e-05	NZ_CP049044.1	g-proteobacteria	Pseudomonas psychrophila strain KM02 chromosome, complete genome	True	False
FIJ0077_000000015223	1950	0.6524267003393392	2	1	1	1	1	False	44507	maximal	True	FIJ0077_000000015223	1.0		14	6	False	False	0.9948717951774597	0					non-mobilizable	no_good_hit								True	False
FIJ0105_000000025480	1334	0.6524267003393392	2	1	1	1	1	False	42400	fragment	False	FIJ0105_000000025480	1.0		0	0	False	False	1.0	0					non-mobilizable	no_good_hit								True	False
USA0087_01_000000001182	8692	0.6524258922532086	9	6	2	5	5	True	105440	fragment	False	USA0087_01_000000001182	1.0		0	0	False	True	1.0	0					non-mobilizable	chromosome	8692.0	100.0	100.0	0.0015863501243197642	CP036553.1	CFB group bacteria	Bacteroides fragilis strain DCMOUH0067B chromosome, complete genome	False	True
ISR0825_000000000407	28846	0.6524229706474929	32	29	9	14	28	True	123810	fragment	False	DEN0033_000000000629	0.9804463690872751		0	0	False	False	1.0	0					non-mobilizable	other	28846.0	99.976	100.0	0.01849672804455374	NZ_FNVV01000013.1	CFB group bacteria	Bacteroides ndongoniae strain Marseille-P3108T, whole genome shotgun sequence	False	True
ISR0093_000000024064	1109	0.6524214299142187	3	2	2	1	1	False	68091	fragment	False	ENG0052_000000027873	0.9318894567069174		0	0	False	False	0.9819657206535339	0					non-mobilizable	other	1104.0	98.098	99.0	0.014838431942314418	NZ_CYXX01000018.1	firmicutes	Roseburia inulinivorans strain 2789STDY5608887, whole genome shotgun sequence	False	False
TAN0009_000000022322	1844	0.652416154146494	2	2	2	2	2	True	2685	maximal	True	TAN0009_000000022322	1.0		1	1	False	False	0.9983730912208557	0					non-mobilizable	no_good_hit	823.0	72.783	44.0	0.00020718448942953852	LT827128.1	actinobacteria	Gordonibacter sp. Marseille-P2775 genome assembly, chromosome: contig00001	True	True
ISR0170_000000013580	3361	0.6524142095671562	5	5	4	5	4	False	80529	fragment	False	ISR0170_000000013580	0.9930080795525171		0	0	False	False	1.0	0					non-mobilizable	chromosome	3371.0	86.50299999999999	100.0	0.0015600296615505156	CP001104.1	firmicutes	[Eubacterium] eligens ATCC 27750 chromosome, complete genome	False	False
ISR0149_000000009271	1832	0.6524116614490705	3	2	1	1	2	False	112737	fragment	False	ISR0149_000000009271	1.0		0	0	False	True	1.0	0					non-mobilizable	no_good_hit	1371.0	74.03399999999999	74.0	0.16465569774527727	NZ_FQZY01000114.1	firmicutes	Hespellia stercorisuis DSM 15480, whole genome shotgun sequence	True	True
SPA0056_000000000858	21614	0.6524073581983425	29	6	4	6	2	False	70868	fragment	False	ISR0046_000000000442	0.9591626483552566		0	0	False	False	0.9999537467956543	0					non-mobilizable	no_good_hit	277.0	99.639	1.0	0.0008765550117667983	NZ_QSFS01000002.1	firmicutes	Dorea formicigenerans strain AM42-8 AM42-8.Scaf2, whole genome shotgun sequence	True	False
ENG0036_000000007296	3187	0.6524045527736765	5	2	2	2	2	True	120867	fragment	False	SPA0113_000000009623	0.9601277400385205		0	0	False	False	1.0	0					non-mobilizable	no_good_hit	2389.0	98.87	75.0	0.06480073840807905	NZ_JAAITI010000035.1	firmicutes	Blautia luti strain MSK.16.34 NODE_35_length_36836_cov_245.268, whole genome shotgun sequence	True	True
ISR0815_000000018804	1651	0.6523933868293281	3	3	3	2	2	False	123997	fragment	False	ISR0104_000000012139	0.42695886835989955		0	0	False	False	1.0	0					non-mobilizable	other	1563.0	97.31299999999999	95.0	0.00043376598852547336	FP929062.1	firmicutes	Clostridiales sp. SS3/4 draft genome	False	False
ENG0016_000000000889	22035	0.6523906819442176	47	32	10	18	24	False	86015	fragment	False	ENG0016_000000000889	1.0		0	0	False	False	0.999863862991333	0					non-mobilizable	other	13127.0	99.92399999999999	99.0	0.003923525337142458	FP929042.1	firmicutes	Eubacterium rectale DSM 17629 draft genome	False	False
ENG0100_000000018349	1681	0.6523905356604106	3	2	2	2	1	False	115328	fragment	False	ENG0104_000000014764	0.5847443800866665		0	0	False	False	0.9952409267425537	0					non-mobilizable	other	1327.0	98.87	100.0	0.016489871040752117	NZ_CYYV01000016.1	firmicutes	Fusicatenibacter saccharivorans strain 2789STDY5608849, whole genome shotgun sequence	False	False
FIJ0013_000000024903	1219	0.6523827059843168	2	2	2	2	2	False	50588	fragment	False	MAD0104_000000009445	0.954954954954955		0	0	False	False	1.0	0					non-mobilizable	other	1220.0	93.934	100.0	0.019134696955415212	NZ_QRYH01000011.1	firmicutes	Holdemanella biformis strain AF15-5 AF15-5.Scaf11, whole genome shotgun sequence	False	False
FIJ0142_000000023095	1568	0.6523803348394314	3	3	3	3	2	False	40177	maximal	True	FIJ0142_000000023095	1.0		2	1	False	False	0.9617347121238708	0					non-mobilizable	no_good_hit	43.0	93.023	3.0	2.7091550277622312e-05	NZ_CP045073.1	a-proteobacteria	Paracoccus kondratievae strain BJQ0001 chromosome 2, complete sequence	True	False
DEN0028_000000017381	1750	0.6523742364727332	4	3	3	2	2	False	80758	maximal	True	DEN0028_000000017381	1.0		1	1	False	False	0.9634285569190979	0					non-mobilizable	no_good_hit	454.0	76.432	26.0	0.0104816395441542	NZ_CYZN01000029.1	firmicutes	Blautia wexlerae strain 2789STDY5834863, whole genome shotgun sequence	True	False
ISR0184_000000010300	1102	0.6523685102214773	1	1	0	1	1	False	29415	fragment	False	ISR0184_000000010300	1.0		0	0	False	False	1.0	0	IncI-gamma/K1				non-mobilizable	plasmid	1103.0	96.19200000000001	100.0	0.00871160018340211	CP054364.1	enterobacteria	Escherichia coli strain SCU-171 plasmid pSCU-171-1, complete sequence	False	True
ISR0138_000000025629	1126	0.6523665352019765	2	2	2	2	2	False	102260	fragment	False	CHI0170_000000004962	0.10245240976436137		0	0	False	False	1.0	0					non-mobilizable	no_good_hit	422.0	97.867	37.0	0.00011691131957056611	FP929062.1	firmicutes	Clostridiales sp. SS3/4 draft genome	True	False
ENG0202_000000004517	5283	0.652364947363453	6	6	6	6	5	False	130049	fragment	False	ENG0005_000000004373	0.5265152954977723		0	0	False	False	1.0	0					non-mobilizable	chromosome	3512.0	90.88799999999999	99.0	0.001235758518247199	LR699017.1	firmicutes	Faecalibacterium prausnitzii isolate MGYG-HGUT-02545 genome assembly, chromosome: 1	False	False
ISR0799_000000012109	1370	0.6523614278954513	3	3	3	3	2	False	78451	fragment	False	ENG0039_000000017438	0.9306801485977673		0	0	False	False	0.9992700815200806	0					non-mobilizable	other	1370.0	98.83200000000001	100.0	0.0003701581675845814	FP929043.1	firmicutes	Eubacterium rectale M104/1 draft genome	False	False
ISR0397_000000012917	1403	0.6523560669211435	3	1	1	1	1	True	37771	fragment	False	USA0119_01_000000016729	0.9307535641547862		0	0	False	False	0.9387027621269226	0					non-mobilizable	other	1407.0	95.807	100.0	0.00044271607415920233	NZ_KE150238.1	d-proteobacteria	Bilophila wadsworthia 3_1_6 acCls-supercont2.1, whole genome shotgun sequence	False	True
SPA0029_000000004012	5760	0.6523350846723595	7	7	4	7	4	False	92054	maximal	True	SPA0029_000000004012	1.0		135	12	False	False	1.0	0					non-mobilizable	no_good_hit	425.0	95.765	16.0	0.006451220254397176	CP021623.1	other sequences	Unidentified plasmid plasmid ES_ALL_5058, complete sequence	True	False
USA0015_01_000000014323	2345	0.6523335252257938	4	3	3	2	2	False	12627	fragment	False	SPA0009_000000014523	0.9526582890630414		0	0	False	False	1.0	0					non-mobilizable	no_good_hit	29.0	100.0	1.0	6.751312045160491e-06	LT607802.1	b-proteobacteria	Vogesella sp. LIG4 genome assembly, chromosome: I	True	False
FIJ0046_000000001288	16617	0.6523281010272094	18	13	6	3	12	False	47003	maximal	True	FIJ0046_000000001288	1.0		1	1	False	False	0.9995185732841492	0					non-mobilizable	no_good_hit								True	False
ISR0784_000000002478	5065	0.6523245370259179	4	3	3	3	3	False	82161	maximal	True	ISR0784_000000002478	1.0		15	6	False	False	1.0	0					non-mobilizable	no_good_hit	3079.0	88.21	82.0	0.0007673021875890753	CP048436.1	firmicutes	Flavonifractor plautii strain JCM 32125 chromosome, complete genome	True	False
FIJ0119_000000004618	3659	0.6523194916289141	2	2	2	2	2	False	77994	fragment	False	USA0116_01_000000005719	0.46845134516031106		0	0	False	False	0.9991800785064697	0					non-mobilizable	other	3659.0	98.852	100.0	0.000708106307314653	CP013020.1	CFB group bacteria	Bacteroides vulgatus strain mpk genome	False	False
ISR0835_000000006378	2203	0.6523182705130439	2	2	2	2	2	False	61427	fragment	False	ISR0835_000000006378	1.0		0	0	False	False	1.0	0					non-mobilizable	chromosome	2203.0	100.0	100.0	0.0003995103548838508	CP046424.1	CFB group bacteria	Phocaeicola dorei strain JR01 chromosome, complete genome	False	False
ISR0219_000000004691	6453	0.6523143952594201	8	8	7	8	7	False	115026	fragment	False	ISR0219_000000004691	1.0		0	0	False	False	0.9984503388404846	0					non-mobilizable	no_good_hit	1010.0	84.257	42.0	0.0002813111785400397	NZ_CP034413.1	firmicutes	Dysosmobacter welbionis strain J115 chromosome, complete genome	True	False
SPA0033_000000027176	1177	0.6523131392952737	1	1	1	1	1	False	130049	fragment	False	ENG0005_000000004373	0.19664302574135062		0	0	False	False	1.0	0					non-mobilizable	chromosome	1177.0	91.50399999999999	100.0	0.0003958347147718043	NZ_CP030777.1	firmicutes	Faecalibacterium prausnitzii strain APC918/95b chromosome, complete genome	False	False
SPA0107_000000028596	1161	0.6523131392952737	1	1	1	1	1	False	130049	fragment	False	ENG0005_000000004373	0.18948452879735186		0	0	False	False	1.0	0					non-mobilizable	chromosome	1161.0	93.79799999999999	100.0	0.00037388925078073556	CP048437.1	firmicutes	Faecalibacterium prausnitzii A2-165 strain JCM 31915 chromosome, complete genome	False	False
ISR0137_000000020622	1131	0.6523131392952737	1	1	1	1	1	False	130049	fragment	False	ENG0005_000000004373	0.18491036964978774		0	0	False	False	0.9991158246994019	0					non-mobilizable	chromosome	1131.0	98.585	100.0	0.0003938747938257163	CP023819.1	firmicutes	Faecalibacterium prausnitzii strain Indica chromosome, complete genome	False	False
ENG0069_000000015895	1131	0.6523131392952737	1	1	1	1	1	False	130049	fragment	False	ENG0005_000000004373	0.18653418470761096		0	0	False	False	1.0	0					non-mobilizable	chromosome	1131.0	99.027	100.0	0.0003938747938257163	CP023819.1	firmicutes	Faecalibacterium prausnitzii strain Indica chromosome, complete genome	False	False
USA0064_01_000000001115	11616	0.6523059051105097	12	9	5	9	5	True	69675	maximal	True	USA0064_01_000000001115	1.0		77	10	False	False	1.0	0					non-mobilizable	no_good_hit	1259.0	76.569	11.0	0.0002802698209266319	NC_016048.1	firmicutes	Oscillibacter valericigenes Sjm18-20, complete genome	True	True
ISR0810_000000013649	1334	0.6523000979844713	2	1	1	1	1	False	21703	maximal	True	ISR0810_000000013649	1.0		2	2	False	False	0.9910045266151428	0					non-mobilizable	no_good_hit								True	False
AUS0004_000000005470	3902	0.652280010261126	5	4	3	3	1	False	120406	maximal	True	AUS0004_000000005470	1.0		3	3	False	False	0.9987186193466187	0					non-mobilizable	no_good_hit	645.0	92.55799999999999	35.0	0.0017297297297297297	NZ_CYXV01000002.1	firmicutes	Roseburia faecis strain 2789STDY5608863, whole genome shotgun sequence	True	False
SPA0090_000000014139	2482	0.6522621702075799	3	3	3	3	2	False	75197	maximal	True	SPA0090_000000014139	1.0		13	5	False	False	0.998388409614563	0					non-mobilizable	no_good_hit	1034.0	76.402	41.0	0.003098401589297756	NZ_JDUI01000001.1	high GC Gram+	Bifidobacterium pullorum DSM 20433 contig1, whole genome shotgun sequence	True	False
FIJ0139_000000022208	1209	0.6522594135558053	2	2	2	2	2	False	87232	fragment	False	ISR0370_000000016697	0.3500290011216719		0	0	False	False	0.9958643317222595	0					non-mobilizable	other	1209.0	98.677	100.0	0.005286652078774617	NZ_CYXV01000005.1	firmicutes	Roseburia faecis strain 2789STDY5608863, whole genome shotgun sequence	False	False
ISR0166_000000011678	1781	0.6522449038650551	3	3	3	2	3	False	30209	maximal	True	ISR0166_000000011678	1.0		5	4	False	False	0.9943851828575134	0					non-mobilizable	no_good_hit	778.0	73.65	43.0	0.0005703757993649071	NZ_CABWIB010000001.1	fusobacteria	Oceanivirga miroungae strain ES3154-GLU, whole genome shotgun sequence	True	False
FIJ0002_000000016786	2139	0.6522354258805653	3	1	1	1	1	False	112019	fragment	False	FIJ0069_000000009554	0.6424766734326125		0	0	False	False	0.9934548735618591	0					non-mobilizable	no_good_hit	953.0	97.90100000000001	45.0	0.0002664464192204147	CP060633.1	firmicutes	Lachnospiraceae bacterium sunii NSJ-8 chromosome, complete genome	True	False
MON0100_000000031239	1479	0.6522354258805653	1	1	1	1	1	False	68556	fragment	False	MON0100_000000031239	1.0		0	0	False	False	0.9614604711532593	0					non-mobilizable	no_good_hit	889.0	99.43799999999999	60.0	0.9977528089887641	GQ877674.1		Uncultured organism clone VC1AO89TF genomic sequence	True	False
SPA0028_000000006192	4293	0.6522335245569267	7	1	1	1	1	False	66042	maximal	True	SPA0028_000000006192	1.0		1	1	False	False	1.0	0					non-mobilizable	no_good_hit								True	False
FIJ0066_000000004696	6249	0.6522196119518621	8	5	3	4	4	True	71562	maximal	False	FIJ0126_000000005418	0.9873020818376372		0	0	True	True	1.0	8					non-mobilizable	no_good_hit	1438.0	79.485	43.0	0.2384979702300406	NZ_LT969512.1	firmicutes	Eisenbergiella massiliensis strain AT11, whole genome shotgun sequence	True	True
FIJ0011_000000006616	6247	0.6522196119518621	8	5	3	4	4	True	71562	maximal	False	FIJ0126_000000005418	0.9875320746445581		0	0	True	True	1.0	9					non-mobilizable	no_good_hit	1438.0	79.485	43.0	0.2384979702300406	NZ_LT969512.1	firmicutes	Eisenbergiella massiliensis strain AT11, whole genome shotgun sequence	True	True
FIJ0126_000000005418	6247	0.6522196119518621	7	5	3	4	4	True	71562	maximal	True	FIJ0126_000000005418	0.9875507433157045		26	4	True	True	1.0	5					non-mobilizable	no_good_hit	866.0	88.79899999999999	42.0	0.0002935367887550948	FP929044.1	firmicutes	Eubacterium siraeum 70/3 draft genome	True	True
FIJ0032_000000005478	6247	0.6522196119518621	8	5	3	4	4	True	71562	maximal	False	FIJ0126_000000005418	0.9875336336449243		0	0	True	True	1.0	19					non-mobilizable	no_good_hit	1438.0	79.485	43.0	0.2384979702300406	NZ_LT969512.1	firmicutes	Eisenbergiella massiliensis strain AT11, whole genome shotgun sequence	True	True
FIJ0058_000000006004	6233	0.6522196119518621	7	5	3	4	4	True	71562	maximal	False	FIJ0126_000000005418	0.9872463634037472		0	0	True	True	1.0	2					non-mobilizable	no_good_hit	1333.0	78.92	42.0	0.22107577807848444	NZ_LT969512.1	firmicutes	Eisenbergiella massiliensis strain AT11, whole genome shotgun sequence	True	True
FIJ0086_000000004785	6227	0.6522196119518621	7	5	3	4	4	True	71562	maximal	False	FIJ0126_000000005418	0.9874291841586688		0	0	True	True	0.9991970658302307	1					non-mobilizable	no_good_hit	1333.0	78.92	42.0	0.22107577807848444	NZ_LT969512.1	firmicutes	Eisenbergiella massiliensis strain AT11, whole genome shotgun sequence	True	True
FIJ0054_000000003820	6186	0.6522196119518621	8	6	3	4	4	True	71562	maximal	False	FIJ0126_000000005418	0.9875074331507161		0	0	True	True	0.9987067580223083	3					non-mobilizable	no_good_hit	1438.0	79.485	44.0	0.2384979702300406	NZ_LT969512.1	firmicutes	Eisenbergiella massiliensis strain AT11, whole genome shotgun sequence	True	True
ISR0032_000000029528	1150	0.6522138675698186	1	1	1	1	1	False	130049	fragment	False	ENG0005_000000004373	0.19373353519844436		0	0	False	False	0.9982608556747437	0					non-mobilizable	chromosome	1150.0	98.87	100.0	0.00040049746735021954	CP023819.1	firmicutes	Faecalibacterium prausnitzii strain Indica chromosome, complete genome	False	False
FIJ0008_000000025588	1131	0.6522138675698186	1	1	1	1	1	False	130049	fragment	False	ENG0005_000000004373	0.18589316567954764		0	0	False	False	0.9964632987976074	0					non-mobilizable	chromosome	1131.0	98.851	100.0	0.0003938747938257163	CP023819.1	firmicutes	Faecalibacterium prausnitzii strain Indica chromosome, complete genome	False	False
ENG0001_000000016837	1613	0.6522135791033769	3	3	3	3	3	False	109130	fragment	False	ENG0001_000000016837	1.0		0	0	False	False	1.0	0					non-mobilizable	other	1564.0	99.105	97.0	0.0258496650955098	NZ_CYZN01000023.1	firmicutes	Blautia wexlerae strain 2789STDY5834863, whole genome shotgun sequence	False	False
MON0050_000000007060	4039	0.6522048625017535	2	2	1	1	2	False	11343	maximal	True	MON0050_000000007060	1.0		90	9	False	False	0.9975241422653198	0					non-mobilizable	no_good_hit								True	False
ISR0089_000000001262	13767	0.6522044503540672	15	10	5	7	8	True	115581	maximal	True	ISR0089_000000001262	1.0		0	0	False	False	0.9996368288993835	0					non-mobilizable	chromosome	2639.0	99.015	90.0	0.0008308608708342304	LR699012.1	firmicutes	Anaerostipes hadrus isolate MGYG-HGUT-02528 genome assembly, chromosome: 1	False	True
ISR0246_000000001380	8742	0.6522022490745888	7	4	4	4	4	False	80214	fragment	False	ISR0246_000000001380	1.0		0	0	False	False	1.0	0					non-mobilizable	no_good_hit	1594.0	72.208	32.0	0.03273192095723057	NZ_FNID01000023.1	firmicutes	Acetanaerobacterium elongatum strain CGMCC 1.5012, whole genome shotgun sequence	True	False
ISR0072_000000001818	11258	0.6521922836096525	24	8	3	6	4	False	86613	maximal	True	ISR0072_000000001818	1.0		2	1	False	False	0.9997335076332092	0					non-mobilizable	no_good_hit	755.0	78.146	7.0	0.0002593299527489672	CP023819.1	firmicutes	Faecalibacterium prausnitzii strain Indica chromosome, complete genome	True	False
ISR0397_000000002728	8186	0.6521919969848918	7	3	3	3	1	False	22653	maximal	True	ISR0397_000000002728	1.0		1	1	False	False	0.9996334910392761	0					non-mobilizable	no_good_hit	1191.0	78.25399999999999	14.0	0.00018544202872634099	NZ_RHJS01000002.1	firmicutes	Schaedlerella arabinosiphila strain DSM 106076 000000F_quiver_pilon, whole genome shotgun sequence	True	False
CAN0002_000000002960	5304	0.6521884747294672	9	2	1	2	1	False	96983	maximal	True	CAN0002_000000002960	1.0		1	1	True	True	0.9986802339553833	11					non-mobilizable	no_good_hit	204.0	75.98	4.0	0.043946385409800046	MH616914.1	viruses	Inoviridae sp. isolate ctfh53, complete genome	True	True
ENG0068_000000004297	5269	0.6521884747294672	9	2	1	2	1	False	97440	backbone	True	ENG0068_000000004297	0.9749966962532678	PS535	9	4	True	True	1.0	24					non-mobilizable	no_good_hit	203.0	75.369	4.0	0.043726653482751045	MH616914.1	viruses	Inoviridae sp. isolate ctfh53, complete genome	True	True
ISR0267_000000002997	5114	0.6521884747294672	9	2	1	2	1	False	97440	backbone	False	ENG0068_000000004297	0.9604062016557904	PS535	0	0	True	True	1.0	2					non-mobilizable	no_good_hit	203.0	75.369	7.0	0.043726653482751045	MH616914.1	viruses	Inoviridae sp. isolate ctfh53, complete genome	True	True
AUS0018_000000003998	6512	0.652173859239516	6	5	3	3	4	True	100069	maximal	True	AUS0018_000000003998	1.0		11	5	False	False	1.0	0					non-mobilizable	no_good_hit	2976.0	97.14399999999999	89.0	0.0007624774929411865	NZ_LT670820.1	CFB group bacteria	Bacteroides togonis strain Marseille-P3166T, whole genome shotgun sequence	True	True
ISR0048_000000006253	3077	0.652165450390424	4	3	2	3	1	True	36043	maximal	True	ISR0048_000000006253	1.0		0	0	False	False	0.9941501617431641	0					non-mobilizable	no_good_hit	662.0	100.0	22.0	0.007043379117073535	CP045132.1	g-proteobacteria	Acinetobacter indicus strain TQ18 plasmid p18TQ-X3, complete sequence	True	True
ISR0294_000000016658	1127	0.6521646030437909	2	2	2	2	2	False	25744	maximal	True	ISR0294_000000016658	1.0		1	1	False	False	1.0	0					non-mobilizable	other	1129.0	84.588	99.0	0.002258956149792645	NZ_DS562854.1	firmicutes	[Clostridium] spiroforme DSM 1552 Scfld_02_11, whole genome shotgun sequence	False	False
USA0034_01_000000017404	3162	0.6521629975390557	4	3	1	3	2	False	90833	fragment	False	USA0034_01_000000017404	1.0		0	0	False	False	0.9965211749076843	0					non-mobilizable	no_good_hit								True	False
ISR0067_000000003555	6919	0.6521621075942581	5	4	4	4	4	False	96250	fragment	False	ISR0096_000000003803	0.9801615238257324		0	0	False	False	1.0	0					non-mobilizable	no_good_hit	2322.0	79.328	87.0	0.003726838740998463	CP021633.1	other sequences	Unidentified plasmid plasmid apr38_000029F, complete sequence	True	False
SPA0034_000000026566	1302	0.65216168337527	2	2	2	1	1	False	58579	fragment	False	ISR0385_000000017719	0.9401117094104854		0	0	False	False	0.9892473220825195	0					non-mobilizable	other	1302.0	98.618	100.0	0.00036665100408787664	FP929053.1	firmicutes	Ruminococcus sp. SR1/5 draft genome	False	False
FIJ0101_000000018079	1549	0.6521610469895832	2	2	2	2	2	False	42668	fragment	False	FIJ0101_000000018079	1.0		0	0	False	False	1.0	0					non-mobilizable	other	817.0	98.77600000000001	95.0	0.007871734196165547	NZ_CYXX01000013.1	firmicutes	Roseburia inulinivorans strain 2789STDY5608887, whole genome shotgun sequence	False	False
ENG0006_000000010646	2160	0.6521549616625854	2	2	2	2	1	True	67607	fragment	False	ENG0006_000000010646	1.0		0	0	False	False	1.0	0					non-mobilizable	no_good_hit	97.0	100.0	4.0	2.7399668692339395e-05	NZ_BFBT01000001.1	firmicutes	Lawsonibacter asaccharolyticus strain 3BBH22, whole genome shotgun sequence	True	True
ISR0814_000000033084	1277	0.6521513109243955	2	2	1	2	1	True	21499	maximal	True	ISR0814_000000033084	1.0		2	1	False	False	1.0	0					non-mobilizable	no_good_hit	570.0	93.333	45.0	0.00018123558480656623	FP929039.1	firmicutes	Coprococcus sp. ART55/1 draft genome	True	True
MON0064_000000008754	2915	0.6521452784122941	3	3	3	3	1	False	131668	fragment	False	DEN0028_000000005326	0.5587583312018858		0	0	False	False	1.0	0					non-mobilizable	no_good_hit	984.0	84.35	58.0	0.0003362127908232072	CP044227.1	firmicutes	Flintibacter sp. KGMB00164 chromosome, complete genome	True	False
MON0072_000000012025	1806	0.6521452459819448	2	2	2	1	0	False	10400	maximal	True	MON0072_000000012025	1.0		3	3	False	False	0.9961240291595459	0					non-mobilizable	other	1648.0	97.694	91.0	0.014782702353384674	NZ_WNAJ01000012.1	firmicutes	Roseburia intestinalis strain BIOML-A1 scaffold12_size111330, whole genome shotgun sequence	False	False
ISR0046_000000021441	1658	0.6521440211572395	2	2	2	2	2	False	82398	fragment	False	MAD0110_000000013016	0.17756664008704012		0	0	False	False	1.0	0					non-mobilizable	other	1659.0	98.855	100.0	0.022190398436768073	NZ_JH379387.1	CFB group bacteria	Prevotella stercorea DSM 18206 Scfld182, whole genome shotgun sequence	False	False
ISR0348_000000007335	2137	0.6521399760850021	3	3	3	2	3	False	43627	maximal	True	ISR0348_000000007335	1.0		389	15	False	False	1.0	0					non-mobilizable	no_good_hit	140.0	97.14299999999999	7.0	0.9928571428571429	KU547922.1	bacteria	Uncultured bacterium clone PI_11F_Contig_13 genomic sequence	True	False
ISR0060_000000004639	6626	0.6521286216293332	5	2	2	1	2	True	35429	maximal	True	ISR0060_000000004639	1.0		0	0	False	False	0.9996981620788574	0					non-mobilizable	no_good_hit								True	True
ISR0777_000000002619	6145	0.6521286216293332	5	2	2	1	2	True	22396	maximal	True	ISR0777_000000002619	1.0		0	0	False	False	0.9986981153488159	0					non-mobilizable	no_good_hit	29.0	100.0	0.0	8.581799413311413e-06	CP044231.1	high GC Gram+	Microbacterium sp. ST-M6 chromosome, complete genome	True	True
ENG0031_000000005617	3620	0.6521251488499741	5	5	4	5	3	False	79181	fragment	False	ENG0031_000000005617	1.0		0	0	False	False	0.9903314709663391	0					non-mobilizable	no_good_hit	54.0	90.741	1.0	5.540038801177415e-05	NZ_FOOT01000002.1	CFB group bacteria	Pontibacter chinhatensis strain LP51, whole genome shotgun sequence	True	False
ISR0337_000000008983	1224	0.6521234382140687	1	1	1	1	1	False	125910	fragment	False	ISR0361_000000009761	0.570449527028369		0	0	False	False	0.9991829991340637	0					non-mobilizable	other	1224.0	100.0	100.0	0.007128327378489121	NZ_JAAIQH010000005.1	firmicutes	Anaerostipes hadrus strain MSK.14.23 NODE_5_length_171569_cov_238.389, whole genome shotgun sequence	False	False
MAD0089_000000024196	1198	0.6521234382140687	1	1	1	1	1	False	125910	fragment	False	ISR0361_000000009761	0.4957213145429916		0	0	False	False	1.0	0					non-mobilizable	other	1198.0	98.49700000000001	100.0	0.006976784850410039	NZ_JAAIQH010000005.1	firmicutes	Anaerostipes hadrus strain MSK.14.23 NODE_5_length_171569_cov_238.389, whole genome shotgun sequence	False	False
ISR0150_000000021929	1131	0.6521223967185101	2	2	2	2	2	True	30790	fragment	False	ISR0150_000000021929	1.0		0	0	False	False	1.0	0					non-mobilizable	other	1131.0	96.994	100.0	0.00031379997889486867	FP929062.1	firmicutes	Clostridiales sp. SS3/4 draft genome	False	True
DEN0034_000000001447	4302	0.6521049312171355	5	5	5	4	3	False	113625	maximal	True	DEN0034_000000001447	0.9658895705521472		58	6	False	False	1.0	0					non-mobilizable	other	4305.0	94.12299999999999	100.0	0.16126612661266126	NZ_QRML01000048.1	CFB group bacteria	Phocaeicola plebeius strain AM09-36 AM09-36.Scaf48, whole genome shotgun sequence	False	False
SPA0119_000000005135	6785	0.652103393264957	7	6	4	5	4	False	49448	maximal	True	SPA0119_000000005135	1.0		1	1	False	False	0.9977892637252808	0					non-mobilizable	no_good_hit	1152.0	97.83	17.0	0.007406263472514462	NZ_RCXZ01000010.1	CFB group bacteria	Bacteroides xylanisolvens strain bq_0049 Scaffold_0010, whole genome shotgun sequence	True	False
MON0083_000000020408	1883	0.6520956725515564	3	2	1	2	2	False	112724	backbone	False	ISR0050_000000008971	0.2676600077745009	PS721	0	0	False	True	0.9872543811798096	0					non-mobilizable	other	1756.0	74.601	92.0	0.2117001828153565	NZ_FQZY01000114.1	firmicutes	Hespellia stercorisuis DSM 15480, whole genome shotgun sequence	False	True
DEN0063_000000027718	1783	0.6520956725515564	2	2	1	2	2	False	112724	backbone	False	ISR0050_000000008971	0.28783140155914905	PS721	0	0	False	True	1.0	0					non-mobilizable	other	1741.0	74.497	96.0	0.2097501523461304	NZ_FQZY01000114.1	firmicutes	Hespellia stercorisuis DSM 15480, whole genome shotgun sequence	False	True
CHI0087_000000005963	1715	0.6520956725515564	2	2	1	2	2	False	112724	backbone	False	ISR0050_000000008971	0.25878931197463	PS721	0	0	False	True	0.9918367266654968	0					non-mobilizable	other	1725.0	74.609	99.0	0.20792199878123097	NZ_FQZY01000114.1	firmicutes	Hespellia stercorisuis DSM 15480, whole genome shotgun sequence	False	True
SPA0048_000000012807	1575	0.6520956725515564	2	2	1	2	2	False	112724	backbone	False	ISR0050_000000008971	0.13742381628379924	PS721	0	0	False	True	0.9980952143669128	0					non-mobilizable	no_good_hit	857.0	99.417	54.0	0.8734693877551021	NZ_CYXX01000074.1	firmicutes	Roseburia inulinivorans strain 2789STDY5608887, whole genome shotgun sequence	True	True
ISR0092_000000020010	1538	0.6520956725515564	2	2	1	2	2	False	112724	backbone	False	ISR0050_000000008971	0.06493360073526565	PS721	0	0	False	True	0.99934983253479	0					non-mobilizable	no_good_hit	794.0	99.37	52.0	0.007659245665716907	NZ_CYXX01000013.1	firmicutes	Roseburia inulinivorans strain 2789STDY5608887, whole genome shotgun sequence	True	True
ENG0109_000000008836	2806	0.6520935147618839	4	2	1	2	1	False	94783	fragment	False	ENG0109_000000008836	1.0		0	0	False	False	1.0	0					non-mobilizable	no_good_hit	28.0	100.0	1.0	0.000327880797114649	NZ_KB902243.1	g-proteobacteria	Fangia hongkongensis FSC776 = DSM 21703 A37QDRAFT_scaffold_12.13, whole genome shotgun sequence	True	False
ENG0050_000000011264	2344	0.6520935147618839	2	2	1	2	1	False	94782	fragment	False	ENG0050_000000011264	1.0		0	0	False	False	0.9957337975502014	0					non-mobilizable	no_good_hit								True	False
USA0083_01_000000009295	3289	0.6520934187185495	6	3	2	3	3	False	118640	fragment	False	ENG0009_000000003397	0.8488294325002905		0	0	False	False	1.0	0					non-mobilizable	no_good_hit	2496.0	91.10600000000001	80.0	0.0005515093765478578	CP036491.1	CFB group bacteria	Bacteroides sp. A1C1 chromosome, complete genome	True	False
USA0079_01_000000004143	3074	0.6520934187185495	5	3	2	3	3	False	118640	fragment	False	ENG0009_000000003397	0.5421799711946991		0	0	False	False	1.0	0					non-mobilizable	no_good_hit	1879.0	89.516	83.0	0.0004463658579501787	AP023322.1	CFB group bacteria	Coprobacter sp. 2CBH44 DNA, complete genome	True	False
ENG0057_000000010421	2292	0.6520934187185495	3	3	2	3	3	False	118618	fragment	False	ENG0057_000000010421	1.0		0	0	False	False	1.0	0					non-mobilizable	chromosome	2292.0	92.976	100.0	0.0005081971218451464	CP036491.1	CFB group bacteria	Bacteroides sp. A1C1 chromosome, complete genome	False	False
FIJ0092_000000013334	2490	0.6520887729115121	3	3	3	3	3	False	44771	fragment	False	FIJ0072_000000009987	0.98714859437751		0	0	False	False	1.0	0					non-mobilizable	no_good_hit	1111.0	82.988	44.0	0.0002958336012019007	CP042464.1	CFB group bacteria	Prevotella copri strain YF2 chromosome	True	False
FIJ0072_000000009987	2490	0.6520887729115121	3	3	3	3	3	False	44771	fragment	False	FIJ0072_000000009987	0.98714859437751		0	0	False	False	0.9983935952186584	0					non-mobilizable	no_good_hit	1111.0	82.988	44.0	0.0002958336012019007	CP042464.1	CFB group bacteria	Prevotella copri strain YF2 chromosome	True	False
SPA0110_000000004164	5187	0.6520867823967349	2	2	1	2	2	False	103506	fragment	False	MON0033_000000008819	0.22525453021277989		0	0	False	False	0.9978793263435364	0		MOBF			mobilizable	plasmid	5169.0	98.046	99.0	0.060485098213658606	CP041415.1	enterobacteria	Escherichia coli strain STEC719 plasmid pSTEC719_4, complete sequence	False	True
ISR0108_000000005855	3716	0.6520859028058301	9	3	2	2	3	False	32814	fragment	False	ISR0108_000000005855	1.0		0	0	False	False	1.0	0					non-mobilizable	no_good_hit	707.0	74.54	19.0	0.0003369885486656364	NZ_JH951901.1	CFB group bacteria	Bacteroides finegoldii CL09T03C10 supercont1.1, whole genome shotgun sequence	True	False
FIJ0072_000000008553	2929	0.6520795633484768	3	3	2	3	2	True	44775	fragment	False	FIJ0072_000000008553	1.0		0	0	False	False	0.9996585845947266	0					non-mobilizable	no_good_hit	47.0	89.36200000000001	2.0	1.0713305879322528e-05	NZ_CP022530.1	g-proteobacteria	Bacterioplanes sanyensis strain NV9 chromosome, complete genome	True	True
CAN0018_000000011047	3125	0.6520693429453184	3	2	2	2	2	False	92277	fragment	False	CAN0018_000000011047	1.0		0	0	False	False	0.997439980506897	0					non-mobilizable	no_good_hit	1134.0	73.545	36.0	0.008970559814468853	NZ_CYXV01000012.1	firmicutes	Roseburia faecis strain 2789STDY5608863, whole genome shotgun sequence	True	False
ISR0110_000000000258	43431	0.6520674323488671	36	15	9	14	5	True	119621	maximal	False	AST0026_000000000287	0.9940960509540362	PS193|PS740|PS741|PS742|PS743|PS793	0	0	True	True	1.0	21					non-mobilizable	no_good_hit	5155.0	92.99700000000001	22.0	0.18020224640470275	NZ_CABIYV010000018.1	firmicutes	Gemmiger formicilis isolate MGYG-HGUT-00084, whole genome shotgun sequence	True	True
ENG0048_000000000169	43431	0.6520674323488671	36	15	9	14	5	True	119621	maximal	False	AST0026_000000000287	0.9908798381622883	PS193|PS740|PS741|PS742|PS743|PS793	0	0	True	True	1.0	19					non-mobilizable	no_good_hit	5153.0	94.993	22.0	0.18020224640470275	NZ_CABIYV010000018.1	firmicutes	Gemmiger formicilis isolate MGYG-HGUT-00084, whole genome shotgun sequence	True	True
ISR0789_000000001167	11717	0.6520652640633274	13	11	5	7	10	False	71482	maximal	True	ISR0789_000000001167	1.0		7	4	False	False	0.9980370402336121	0					non-mobilizable	no_good_hit	2982.0	92.85700000000001	50.0	0.25220115137148663	NZ_JNJN01000062.1	firmicutes	Agathobaculum desmolans ATCC 43058 T363DRAFT_scaffold00060.60_C, whole genome shotgun sequence	True	False
ENG0001_000000012685	2098	0.6520569479456724	4	3	1	3	2	True	68055	maximal	True	ENG0001_000000012685	1.0		1	1	False	False	1.0	0					non-mobilizable	no_good_hit	915.0	96.28399999999999	44.0	0.0003548100270168599	NC_021039.1	firmicutes	Ruminococcus champanellensis 18P13 = JCM 17042, complete genome	True	True
SPA0130_000000024789	1357	0.6520529966325392	3	2	1	2	1	True	3789	fragment	False	SPA0130_000000024789	1.0		0	0	False	False	1.0	0					non-mobilizable	no_good_hit								True	True
SPA0060_000000011464	1206	0.652052538060619	2	2	2	2	1	False	6218	maximal	True	SPA0060_000000011464	1.0		0	0	False	False	0.9941956996917725	0					non-mobilizable	other	1061.0	99.24600000000001	99.0	0.00016621250927889174	NZ_KB851182.1	firmicutes	[Clostridium] bolteae 90A9 acBQZ-supercont-complete, whole genome shotgun sequence	False	False
ISR0059_000000005214	3079	0.6520400686180595	3	3	3	3	3	False	71890	fragment	False	SPA0089_000000012172	0.9692035483320711		0	0	False	False	1.0	0					non-mobilizable	no_good_hit	81.0	81.48100000000001	3.0	0.0001062160274674647	NZ_CP024728.1	CFB group bacteria	Prevotella intermedia strain KCOM 1949 chromosome 2, complete sequence	True	False
MAD0011_000000009256	1510	0.6520333968067202	3	3	3	2	2	False	87115	fragment	False	MON0051_000000021051	0.8564128917356179		0	0	False	False	1.0	0					non-mobilizable	chromosome	1510.0	97.682	100.0	0.00040200291885596423	CP042464.1	CFB group bacteria	Prevotella copri strain YF2 chromosome	False	False
FIJ0162_000000007863	2862	0.652026493073149	4	3	2	3	3	False	44078	fragment	False	FIJ0162_000000007863	1.0		0	0	False	False	0.9996505975723267	0					non-mobilizable	plasmid	2789.0	98.67299999999999	100.0	0.026593157126641804	CP051693.1	enterobacteria	Escherichia coli strain SCU-318 plasmid pSCU-318-1, complete sequence	False	True
ENG0132_000000002350	8047	0.6520262912168918	14	5	3	3	4	False	117094	fragment	False	ENG0132_000000002350	1.0		0	0	False	False	1.0	0					non-mobilizable	no_good_hit	774.0	78.036	10.0	0.14910226385636222	MK232394.1	viruses	Uncultured human fecal virus clone B.wexlerae_B10.V06.J07_5-CL29_c1 sequence	True	False
AST0153_000000005481	5320	0.6520259119353267	7	6	6	4	5	False	131858	maximal	True	AST0153_000000005481	1.0		1	1	False	False	0.9996240735054016	0					non-mobilizable	no_good_hit	3155.0	97.62299999999999	59.0	0.007143779317467832	NZ_CABJDZ010000003.1	firmicutes	Blautia obeum isolate MGYG-HGUT-00212, whole genome shotgun sequence	True	False
MON0013_000000015652	3157	0.652024416712533	3	3	2	3	2	False	79006	maximal	True	MON0013_000000015652	1.0		117	11	False	False	0.9784605503082275	0					non-mobilizable	other	3171.0	95.301	100.0	0.0027142842427301476	NZ_BHVZ01000001.1	firmicutes	Anaerotignum faecicola strain KCTC 15736 Contigs01, whole genome shotgun sequence	False	False
DEN0003_000000008660	3182	0.6520167414190794	3	3	2	2	2	False	76681	maximal	False	ENG0041_000000007667	0.9799078917692169		0	0	False	True	1.0	0					non-mobilizable	other	3182.0	97.8	100.0	0.033862039599744514	NZ_CYYA01000013.1	firmicutes	Eubacterium ramulus strain 2789STDY5608891, whole genome shotgun sequence	False	True
DEN0003_000000016678	1497	0.6520069197391938	2	2	2	2	2	False	76644	fragment	False	DEN0003_000000016678	1.0		0	0	False	False	0.9986640214920044	0					non-mobilizable	no_good_hit								True	False
USA0133_01_000000002180	12684	0.6520060483982176	14	9	4	9	1	True	55354	fragment	False	USA0133_01_000000002180	1.0		0	0	False	False	1.0	0					non-mobilizable	no_good_hit	2235.0	77.226	30.0	0.018462902699582555	NZ_LT669939.1	CFB group bacteria	Parabacteroides timonensis strain Marseille-P3236T, whole genome shotgun sequence	True	True
SPA0149_000000024334	1643	0.6520059236237291	3	3	3	3	3	False	110001	maximal	True	SPA0149_000000024334	1.0		87	9	False	False	0.9872184991836548	0					non-mobilizable	other	1638.0	99.512	99.0	0.05987126033208982	NZ_PYLP01000023.1	firmicutes	Faecalibacillus faecis strain SNUG30370 scaffold_22, whole genome shotgun sequence	False	False
FIJ0030_000000023320	1602	0.6520021047598706	2	2	2	2	1	False	52164	fragment	False	FIJ0030_000000023320	0.9365517848451269		0	0	False	False	0.9918851256370544	0					non-mobilizable	chromosome	1586.0	93.632	99.0	0.000533165126019165	NZ_CP030777.1	firmicutes	Faecalibacterium prausnitzii strain APC918/95b chromosome, complete genome	False	False
ISR0857_000000001036	2325	0.6519992123786231	2	2	2	2	1	False	20469	fragment	False	ISR0857_000000001036	1.0		0	0	False	False	0.9995698928833008	0					non-mobilizable	no_good_hit	1460.0	84.384	62.0	0.0006461755821493103	NZ_HF545616.1	firmicutes	Ruminococcus bicirculans strain 80/3 chromosome I	True	False
FIJ0123_000000010163	3166	0.6519925510923321	6	5	1	3	5	False	41365	fragment	False	FIJ0123_000000010163	1.0		0	0	False	False	0.9965255856513977	0					non-mobilizable	chromosome	3166.0	99.81	100.0	0.0005787481485545011	LR134079.1	enterobacteria	Escherichia coli strain NCTC9112 genome assembly, chromosome: 1	False	False
FIJ0103_000000021076	1104	0.6519906799137384	2	2	2	2	1	False	42536	maximal	False	ISR0286_000000018700	0.957290767903365		0	0	False	False	1.0	0					non-mobilizable	other	1104.0	99.00399999999999	100.0	0.01864845216156356	NZ_JAAIOD010000017.1	firmicutes	Dorea longicatena strain MSK.10.16 NODE_17_length_59147_cov_338.611, whole genome shotgun sequence	False	False
ENG0026_000000002467	4484	0.651989200251674	3	2	1	2	1	False	66088	fragment	False	ENG0026_000000002467	1.0		0	0	False	False	0.9968777894973755	0		MOBP			mobilizable	plasmid	4484.0	99.978	100.0	0.11861849940452561	CP001927.1	enterobacteria	Escherichia coli Xuzhou21 plasmid pO157_Sal, complete sequence	False	True
SPA0089_000000028967	1290	0.6519830106073587	1	1	1	1	1	False	5406	fragment	False	SPA0089_000000028967	1.0		0	0	False	False	1.0	0					non-mobilizable	no_good_hit	371.0	91.64399999999999	42.0	0.23870967741935484	GQ873975.1		Uncultured organism clone 1041059765971 genomic sequence	True	False
CAN0020_000000024980	1417	0.6519830050753174	2	2	2	2	1	True	91772	fragment	False	FIJ0002_000000025835	0.973055934515689		0	0	False	False	0.9978828430175781	0					non-mobilizable	no_good_hit	28.0	100.0	2.0	0.00010503302705183963	NZ_WURB01000008.1	a-proteobacteria	Microvirga makkahensis strain KCTC 23863 Scaffold8, whole genome shotgun sequence	True	True
MAD0061_000000016742	1140	0.6519766561476876	3	2	2	1	1	True	16795	fragment	False	MAD0061_000000016742	1.0		0	0	False	False	0.9973683953285217	0					non-mobilizable	no_good_hit	284.0	98.23899999999999	29.0	8.520588059073267e-05	FP929045.1	firmicutes	Faecalibacterium prausnitzii L2/6 draft genome	True	True
MON0091_000000006554	1883	0.6519699188687825	3	3	3	3	3	False	108421	maximal	True	MON0091_000000006554	1.0		8	4	False	False	0.9899097084999084	0					non-mobilizable	chromosome	1869.0	99.572	99.0	0.00043522836784466615	CP048837.1	firmicutes	[Clostridium] innocuum strain LC-LUMC-CI-001 chromosome, complete genome	False	False
ISR0189_000000004405	2976	0.6519617446147191	2	2	1	1	2	False	127340	maximal	True	ISR0189_000000004405	1.0	PS1004	4	4	False	True	1.0	0	rep_cluster_475				non-mobilizable	no_good_hit	1998.0	85.88600000000001	75.0	0.3804830917874396	LN853910.1		Uncultured prokaryote from Rat gut metagenome metamobilome, plasmid pRGFK1348	True	True
MAD0044_000000017562	1419	0.6519581639640826	1	1	1	1	1	False	17951	maximal	True	MAD0044_000000017562	1.0		1	1	False	False	0.976039469242096	0					non-mobilizable	no_good_hit	192.0	77.083	13.0	0.0007495778693051808	NZ_ATWJ01000015.1	high GC Gram+	Ornithinimicrobium pekingense DSM 21552 K330DRAFT_scaffold00009.9_C, whole genome shotgun sequence	True	False
ISR0187_000000025387	1136	0.6519519471971489	2	2	1	2	1	True	29278	fragment	False	ISR0187_000000025387	1.0		0	0	False	False	0.9744718074798584	0					non-mobilizable	plasmid	1136.0	100.0	100.0	0.3744638733091389	HG796843.1	bacteria	Uncultured bacterium plasmid pRGF00186	False	True
MAD0065_000000009064	1241	0.6519512202996558	2	2	2	2	2	False	16622	fragment	False	MAD0065_000000009064	1.0		0	0	False	False	0.9871071577072144	0					non-mobilizable	other	1245.0	83.213	100.0	0.0016171594653012402	NZ_JH591188.1	firmicutes	Dialister succinatiphilus YIT 11850 supercont1.2, whole genome shotgun sequence	False	False
DEN0065_000000001282	15932	0.6519440586207003	13	8	4	7	2	False	117624	fragment	False	DEN0065_000000001282	1.0		0	0	False	False	1.0	0					non-mobilizable	no_good_hit	620.0	91.613	9.0	0.02162426956856433	NZ_CABIYV010000018.1	firmicutes	Gemmiger formicilis isolate MGYG-HGUT-00084, whole genome shotgun sequence	True	False
SPA0019_000000015468	1878	0.6519432978862415	2	1	1	1	1	False	72711	fragment	False	DEN0046_000000013002	0.9892800781675612		0	0	False	False	1.0	0					non-mobilizable	no_good_hit	1324.0	80.514	82.0	0.00040897325924920726	NZ_AP019309.1	firmicutes	Intestinibaculum porci strain SG0102	True	False
DEN0010_000000009779	4358	0.6519257960419702	7	4	1	4	1	True	76026	maximal	True	DEN0010_000000009779	1.0		1	1	True	True	0.9972464442253113	13					non-mobilizable	no_good_hit	54.0	96.296	1.0	0.00012782326624621656	NZ_SLUK01000002.1	firmicutes	Harryflintia acetispora strain DSM 100433 Ga0244721_102, whole genome shotgun sequence	True	True
ISR0805_000000005549	2100	0.6519239024325739	2	2	2	2	2	False	112724	backbone	False	ISR0050_000000008971	0.3176906543110222	PS721	0	0	False	True	1.0	0					non-mobilizable	other	2106.0	74.074	99.0	0.25399146861669714	NZ_FQZY01000114.1	firmicutes	Hespellia stercorisuis DSM 15480, whole genome shotgun sequence	False	True
USA0055_01_000000004000	6446	0.6519226673249182	10	8	4	4	6	False	132307	maximal	True	USA0055_01_000000004000	1.0	PS958	1	1	False	True	1.0	0					non-mobilizable	no_good_hit	3571.0	99.244	55.0	0.0010748586350138362	FP929045.1	firmicutes	Faecalibacterium prausnitzii L2/6 draft genome	True	True
ISR0328_000000009833	2836	0.651919501839875	2	1	1	1	1	False	24752	fragment	False	ISR0328_000000009833	1.0		0	0	False	False	1.0	0					non-mobilizable	no_good_hit	51.0	100.0	2.0	0.00997207818109294	NZ_WKRD01000017.1	firmicutes	Lachnospira eligens strain BIOML-A1 scaffold17_size5014, whole genome shotgun sequence	True	False
ENG0141_000000007431	3688	0.6519087677911211	3	2	1	2	1	False	107899	fragment	False	ENG0141_000000007431	1.0		0	0	False	False	1.0	0					non-mobilizable	no_good_hit	135.0	94.074	4.0	0.0004885375955200373	NZ_JAAWUO010000003.1	firmicutes	Blautia schinkii strain MSK.6.26 NODE_3_length_274288_cov_83.6067, whole genome shotgun sequence	True	False
ISR0289_000000004934	2007	0.6519087677911211	2	2	1	2	1	False	47627	fragment	False	ISR0289_000000004934	1.0		0	0	False	False	0.9910314083099365	0					non-mobilizable	no_good_hit	135.0	94.074	7.0	0.0004885375955200373	NZ_JAAWUO010000003.1	firmicutes	Blautia schinkii strain MSK.6.26 NODE_3_length_274288_cov_83.6067, whole genome shotgun sequence	True	False
ISR0107_000000011088	2304	0.6519044992216597	3	2	2	1	1	True	38284	maximal	True	ISR0107_000000011088	1.0		67	5	False	False	0.9952256679534912	0					non-mobilizable	no_good_hit	53.0	88.679	2.0	4.74192756566175e-05	NZ_FNKL01000001.1	CFB group bacteria	Chryseobacterium soldanellicola strain DSM 17072, whole genome shotgun sequence	True	True
AUS0024_000000007197	4420	0.6519018733057598	5	5	5	5	5	False	98979	maximal	True	AUS0024_000000007197	1.0		1	1	False	False	0.983484148979187	0					non-mobilizable	no_good_hit	83.0	81.928	2.0	3.104218978505008e-05	NZ_LN879430.1	firmicutes	Herbinix luporum strain SD1D chromosome I	True	False
MON0110_000000013354	1255	0.6518992050146505	1	1	1	1	1	False	50300	fragment	False	MON0005_000000042870	0.619979134063641		0	0	False	False	0.9816733002662659	0					non-mobilizable	other	1184.0	95.01700000000001	97.0	0.00029004545843486766	AP018536.1	firmicutes	Lachnospiraceae bacterium GAM79 DNA, complete genome	False	False
ISR0354_000000012511	1504	0.6518966344033468	2	1	1	1	1	False	30196	fragment	False	ISR0354_000000012511	1.0		0	0	False	False	0.9734042286872864	0					non-mobilizable	other	1466.0	98.90899999999999	97.0	0.0004068291761778607	FP929062.1	firmicutes	Clostridiales sp. SS3/4 draft genome	False	False
ENG0109_000000013665	1798	0.6518935629070598	2	2	2	2	1	False	59878	maximal	True	ENG0109_000000013665	1.0		0	0	False	False	0.9994438290596008	0					non-mobilizable	no_good_hit	842.0	97.98100000000001	47.0	0.00028572273072110507	FP929044.1	firmicutes	Eubacterium siraeum 70/3 draft genome	True	False
SPA0112_000000008581	4018	0.6518910366523333	6	6	6	6	6	False	89365	maximal	True	SPA0112_000000008581	1.0		61	8	False	False	0.9995022416114807	0					non-mobilizable	no_good_hit	257.0	76.265	14.0	0.00029775635292013066	CP012399.1	a-proteobacteria	Chelatococcus sp. CO-6 plasmid pCO-6, complete sequence	True	False
ISR0148_000000015336	1898	0.6518884702433307	2	2	2	2	1	False	30918	maximal	True	ISR0148_000000015336	1.0		188	12	False	False	1.0	0					non-mobilizable	no_good_hit	44.0	90.90899999999999	2.0	9.736569195306521e-05	NZ_FPBF01000004.1	CFB group bacteria	Algoriphagus locisalis strain DSM 23445, whole genome shotgun sequence	True	False
CHI0109_000000008898	2088	0.6518845180599754	5	3	1	3	2	True	82780	fragment	False	CHI0109_000000008898	1.0		0	0	False	False	1.0	0					non-mobilizable	plasmid	1944.0	97.016	93.0	0.015646263981382316	AP019725.1	CFB group bacteria	Bacteroides uniformis NBRC 113350 plasmid pBUN1 DNA, complete genome	False	True
AUS0006_000000007566	3077	0.6518844219063371	5	4	3	3	2	False	109615	fragment	False	ISR0339_000000004178	0.9815442683718132		0	0	False	False	0.9938251376152039	0					non-mobilizable	other	3079.0	99.51299999999999	99.0	0.015183803942461374	NZ_CYZN01000006.1	firmicutes	Blautia wexlerae strain 2789STDY5834863, whole genome shotgun sequence	False	False
MAD0089_000000008263	2786	0.6518844219063371	5	4	3	3	2	False	109615	fragment	False	ISR0339_000000004178	0.8238855930031952		0	0	False	False	0.9996410608291626	0					non-mobilizable	other	2785.0	99.425	99.0	0.013733499082460191	NZ_CYZN01000006.1	firmicutes	Blautia wexlerae strain 2789STDY5834863, whole genome shotgun sequence	False	False
ISR0159_000000023528	1131	0.6518837730575158	2	2	2	1	1	False	30454	fragment	False	ISR0159_000000023528	1.0		0	0	False	False	0.9929265975952148	0					non-mobilizable	no_good_hit								True	False
MAD0024_000000000073	38763	0.6518829593730928	40	11	5	10	7	False	72943	maximal	True	MAD0024_000000000073	1.0		1	1	False	False	1.0	0					non-mobilizable	no_good_hit	6971.0	91.336	73.0	0.002163999828273734	FP929046.1	firmicutes	Faecalibacterium prausnitzii SL3/3 draft genome	True	False
ENG0143_000000008592	2178	0.6518817747703113	3	2	2	2	2	False	57613	maximal	True	ENG0143_000000008592	1.0		283	13	False	False	0.9986225962638855	0					non-mobilizable	other	2178.0	99.08200000000001	100.0	0.0007396175799998165	FP929044.1	firmicutes	Eubacterium siraeum 70/3 draft genome	False	False
SPA0112_000000003327	9737	0.6518790875219382	11	6	3	3	5	False	37243	maximal	True	SPA0112_000000003327	1.0		4	3	False	False	1.0	0					non-mobilizable	no_good_hit	2913.0	93.581	55.0	0.0006456857662604199	CP036491.1	CFB group bacteria	Bacteroides sp. A1C1 chromosome, complete genome	True	False
MON0078_000000037813	1259	0.6518758692241144	1	1	1	1	1	False	10135	fragment	False	MON0093_000000032278	0.725993269026056		0	0	False	False	0.9817315340042114	0					non-mobilizable	other	1198.0	77.045	95.0	0.00042728444576898634	AP018535.1	firmicutes	Lachnospiraceae bacterium Choco86 DNA, complete genome	False	False
ENG0129_000000021768	1246	0.6518724539400509	2	1	1	1	1	False	58496	fragment	False	ENG0129_000000021768	1.0		0	0	False	False	1.0	0					non-mobilizable	other	1246.0	99.35799999999999	100.0	0.00037256698051070703	FP929055.1	firmicutes	Ruminococcus torques L2-14 draft genome	False	False
SPA0145_000000011737	2898	0.651871652824572	4	3	1	3	1	True	61060	fragment	False	ISR0804_000000005831	0.9629209844559585		0	0	False	False	0.9996549487113953	0					non-mobilizable	no_good_hit	2055.0	97.178	71.0	0.011768219489641784	NZ_QSOD01000007.1	firmicutes	Ruminococcus bromii strain TM10-21 TM10-21.Scaf7, whole genome shotgun sequence	True	True
ISR0126_000000039740	1254	0.6518687999817432	2	1	1	1	1	False	31935	fragment	False	ISR0126_000000039740	0.9806584362139917		0	0	False	False	0.9473684430122375	0					non-mobilizable	no_good_hit	554.0	82.852	44.0	0.00016589554842930636	FP929045.1	firmicutes	Faecalibacterium prausnitzii L2/6 draft genome	True	False
MON0061_000000003175	10207	0.6518654601588596	7	7	7	6	7	False	92537	maximal	True	MON0061_000000003175	1.0		4	1	False	False	0.9997060894966125	0					non-mobilizable	other	7051.0	97.39	99.0	0.006050055453118938	NZ_BHVZ01000001.1	firmicutes	Anaerotignum faecicola strain KCTC 15736 Contigs01, whole genome shotgun sequence	False	False
SPA0069_000000002959	7571	0.6518647297366323	9	6	6	6	5	False	12380	maximal	True	SPA0069_000000002959	1.0		4	1	False	False	0.9992074966430664	0					non-mobilizable	no_good_hit	893.0	76.708	14.0	0.00032779192971071897	NZ_KE386488.1	CFB group bacteria	Rikenella microfusus DSM 15922 RikmiDRAFT_RMD.2, whole genome shotgun sequence	True	False
SPA0070_000000002772	6908	0.6518647297366323	8	6	6	6	5	False	12379	fragment	False	SPA0070_000000002772	1.0		0	0	False	False	0.9942095875740051	0					non-mobilizable	no_good_hit	893.0	76.708	15.0	0.00032779192971071897	NZ_KE386488.1	CFB group bacteria	Rikenella microfusus DSM 15922 RikmiDRAFT_RMD.2, whole genome shotgun sequence	True	False
ISR0221_000000009762	2358	0.6518607394656121	3	3	3	3	3	False	27956	maximal	True	ISR0221_000000009762	1.0		1	1	False	False	0.9991518259048462	0					non-mobilizable	no_good_hit	1074.0	72.626	45.0	0.0044799607421759325	NZ_QEKJ01000002.1	firmicutes	Agathobaculum butyriciproducens strain DSM 100391 Ga0215719_102, whole genome shotgun sequence	True	False
ISR0826_000000011700	1153	0.6518604428595685	1	1	1	1	1	False	21099	fragment	False	SPA0154_000000008568	0.9250841750841752		0	0	False	False	0.9696444272994995	0					non-mobilizable	chromosome	1144.0	80.594	99.0	0.00031738388433692353	NZ_CP034413.1	firmicutes	Dysosmobacter welbionis strain J115 chromosome, complete genome	False	False
SPA0061_000000011361	1336	0.6518568601609137	2	2	2	1	1	False	6211	maximal	True	SPA0061_000000011361	1.0		19	5	False	False	1.0	0					non-mobilizable	chromosome	1336.0	100.0	100.0	0.00020789247022816315	CP053229.1	firmicutes	Enterocloster bolteae strain CBBP-2 chromosome, complete genome	False	False
SPA0032_000000016457	1751	0.6518552261471734	3	1	1	1	1	False	74024	fragment	False	ENG0200_000000009151	0.2658305292138268		0	0	False	False	0.9851513504981995	0					non-mobilizable	no_good_hit	83.0	80.723	5.0	1.536835965908045e-05	NZ_CP004078.1	firmicutes	Paenibacillus sabinae T27 chromosome, complete genome	True	False
MAD0045_000000022229	1859	0.6518548496548371	2	2	2	2	1	False	125903	fragment	False	MON0019_000000035282	0.9623310155370545		0	0	False	False	1.0	0					non-mobilizable	other	1861.0	91.994	100.0	0.005376656591490351	NZ_QIML01000001.1	firmicutes	Evtepia gabavorous strain KLE1738 KLE1738_1, whole genome shotgun sequence	False	False
FIJ0124_000000011035	2480	0.6518520039489785	2	2	1	2	1	True	41252	maximal	True	FIJ0124_000000011035	1.0		2	1	False	False	0.9987903237342834	0					non-mobilizable	no_good_hit								True	True
MAD0057_000000010516	1500	0.6518463157279692	2	2	2	2	2	False	87115	fragment	False	MON0051_000000021051	0.8635211538053943		0	0	False	False	0.9933333396911621	0					non-mobilizable	chromosome	1500.0	99.2	100.0	0.00039960210514016886	CP042464.1	CFB group bacteria	Prevotella copri strain YF2 chromosome	False	False
ISR0023_000000021576	1494	0.6518463157279692	3	2	2	2	2	False	87115	fragment	False	MON0051_000000021051	0.8627828964993595		0	0	False	False	0.9986613392829895	0					non-mobilizable	chromosome	1494.0	99.331	100.0	0.00039826831974250473	CP042464.1	CFB group bacteria	Prevotella copri strain YF2 chromosome	False	False
SPA0154_000000007428	1314	0.6518395457983748	3	2	2	2	2	False	105238	fragment	False	SPA0154_000000007428	0.9296836236131915		0	0	False	False	0.9977169036865234	0					non-mobilizable	chromosome	1316.0	95.59299999999999	100.0	0.0005797283180284468	CP040348.1	actinobacteria	Collinsella aerofaciens strain P10wA7 chromosome, complete genome	False	False
ISR0775_000000003639	4799	0.6518381540099684	7	3	2	2	2	False	48094	fragment	False	ISR0775_000000003639	0.9984368486869528		0	0	False	False	0.9993748664855957	0					non-mobilizable	no_good_hit	1472.0	76.63	33.0	0.1280819434372734	HG796251.1	bacteria	Uncultured bacterium extrachromosomal DNA RGI00018	True	False
FIJ0046_000000006693	4045	0.6518375105411927	5	3	3	2	2	False	111913	backbone	False	SPA0114_000000008141	0.5809996362049547	PS714	0	0	False	True	0.9995055794715881	0					non-mobilizable	no_good_hit								True	True
ENG0002_000000002409	7421	0.6518340020841658	5	5	4	4	2	True	89581	maximal	True	ENG0002_000000002409	1.0		322	11	False	False	0.9943403601646423	0					non-mobilizable	no_good_hit	5360.0	98.134	72.0	0.020400470604361086	NZ_SPGG01000005.1	CFB group bacteria	Parabacteroides merdae strain 1001175st1_A1 NODE_5_length_262641_cov_36.2377, whole genome shotgun sequence	True	True
ENG0187_000000012037	2417	0.651832499225023	2	2	2	2	2	False	54982	maximal	True	ENG0187_000000012037	1.0		7	6	False	False	1.0	0					non-mobilizable	chromosome	2214.0	84.598	91.0	0.00032537636187425083	CP060488.1	CFB group bacteria	Bacteroides sp. M10 chromosome	False	False
ENG0131_000000010771	2477	0.651831442455079	4	3	3	2	3	False	125534	fragment	False	FIJ0068_000000010349	0.24249667705640468		0	0	False	False	0.9761808514595032	0					non-mobilizable	other	2422.0	99.257	98.0	0.030107072239563253	NZ_CYYV01000016.1	firmicutes	Fusicatenibacter saccharivorans strain 2789STDY5608849, whole genome shotgun sequence	False	False
MON0004_000000018408	2256	0.6518182095706148	3	3	3	2	2	False	119436	fragment	False	CHI0024_000000003275	0.0892780758712084		0	0	False	False	0.9968971610069275	0					non-mobilizable	other	2215.0	85.28200000000001	98.0	0.022930415169994153	NZ_WNAJ01000014.1	firmicutes	Roseburia intestinalis strain BIOML-A1 scaffold14_size95768, whole genome shotgun sequence	False	False
SPA0055_000000018086	1717	0.6518129509371732	4	4	2	4	1	False	127423	fragment	False	SPA0055_000000018086	1.0		0	0	False	False	1.0	0					non-mobilizable	other	1374.0	98.98100000000001	100.0	0.000492992894151948	AP018535.1	firmicutes	Lachnospiraceae bacterium Choco86 DNA, complete genome	False	False
ENG0134_000000028196	1363	0.6518127699824672	1	1	1	1	1	False	58153	fragment	False	ENG0134_000000028196	1.0		0	0	False	False	1.0	0					non-mobilizable	other	1229.0	76.322	90.0	0.00021700809867109222	AP023368.1	firmicutes	Anaerocolumna sp. CTTW DNA, complete genome	False	False
USA0032_01_000000008089	3043	0.6518081353557462	4	3	1	3	0	True	43249	fragment	False	USA0032_01_000000008089	1.0		0	0	False	False	0.9967137575149536	0					non-mobilizable	no_good_hit	2531.0	84.038	83.0	0.0007310812436497825	LR699005.1	firmicutes	Lachnospiraceae bacterium isolate MGYG-HGUT-02492 genome assembly, chromosome: 1	True	True
MON0014_000000010300	1612	0.6518070929683527	3	2	2	2	1	True	87079	fragment	False	MON0032_000000016300	0.48461289998307544		0	0	False	False	1.0	0					non-mobilizable	chromosome	1600.0	91.25	99.0	0.0005631840648550912	LR699017.1	firmicutes	Faecalibacterium prausnitzii isolate MGYG-HGUT-02545 genome assembly, chromosome: 1	False	True
ISR0091_000000014105	2158	0.6517961428055492	3	3	2	2	2	False	66678	fragment	False	ISR0091_000000014105	1.0		0	0	False	False	1.0	0					non-mobilizable	other	2158.0	99.90700000000001	100.0	0.00034653051781973344	AP022660.1	CFB group bacteria	Bacteroides thetaiotaomicron F9-2 DNA, nearly complete genome	False	False
SPA0110_000000008111	2468	0.6517944421170909	4	3	3	3	3	False	131177	fragment	False	SPA0110_000000008111	1.0		0	0	False	False	0.9987844228744507	0					non-mobilizable	other	2470.0	96.316	100.0	0.009097242444460007	NZ_QSFS01000003.1	firmicutes	Dorea formicigenerans strain AM42-8 AM42-8.Scaf3, whole genome shotgun sequence	False	False
AST0055_000000021504	1672	0.6517875073332666	4	1	1	1	1	False	113718	fragment	False	AST0055_000000021504	1.0		0	0	False	False	1.0	0					non-mobilizable	no_good_hit	907.0	98.677	54.0	0.06266445090707658	NZ_QRYH01000040.1	firmicutes	Holdemanella biformis strain AF15-5 AF15-5.Scaf40, whole genome shotgun sequence	True	False
FIJ0140_000000009164	3130	0.6517874520079748	6	5	2	2	3	True	123572	maximal	True	FIJ0140_000000009164	1.0	PS902	1	1	False	True	0.9932907223701477	0	rep_cluster_1702				non-mobilizable	no_good_hit	2462.0	98.294	87.0	0.0006507557030141229	FP929032.1	CFB group bacteria	Alistipes shahii WAL 8301 draft genome	True	True
SPA0097_000000006290	4881	0.6517819620365042	5	1	1	1	1	False	5129	maximal	True	SPA0097_000000006290	1.0		39	8	False	False	0.999590277671814	0					non-mobilizable	no_good_hit	1121.0	94.38	58.0	0.00021166230898755683	AP006841.1	CFB group bacteria	Bacteroides fragilis YCH46 DNA, complete genome	True	False
ENG0209_000000005811	3241	0.6517819620365042	7	1	1	1	1	False	53795	fragment	False	ENG0209_000000005811	1.0		0	0	False	False	0.9996914267539978	0					non-mobilizable	no_good_hit	1608.0	98.321	55.0	0.00024801954999431684	LT622246.1	CFB group bacteria	Bacteroides ovatus V975 genome assembly, chromosome: I	True	False
ISR0362_000000007428	2960	0.6517819620365042	4	1	1	1	1	False	23738	maximal	True	ISR0362_000000007428	1.0		8	5	False	False	0.9986486434936523	0					non-mobilizable	chromosome	2963.0	98.245	100.0	0.00045542427232894434	CP041230.1	CFB group bacteria	Bacteroides xylanisolvens strain H207 chromosome, complete genome	False	False
SPA0094_000000004816	2805	0.6517819620365042	3	1	1	1	1	False	5236	maximal	True	SPA0094_000000004816	1.0		3	3	False	False	1.0	0					non-mobilizable	no_good_hit	688.0	89.244	40.0	0.0001308032501747539	CP059856.1	CFB group bacteria	Bacteroides sp. HF-5287 chromosome, complete genome	True	False
FIJ0028_000000011447	2678	0.6517819620365042	3	1	1	1	1	False	64752	fragment	False	ENG0041_000000008749	0.9694107598125413		0	0	False	False	1.0	0					non-mobilizable	no_good_hit	767.0	76.66199999999999	35.0	0.00011662554000856075	CP041230.1	CFB group bacteria	Bacteroides xylanisolvens strain H207 chromosome, complete genome	True	False
AUS0002_000000013341	2655	0.6517819620365042	3	1	1	1	1	False	103015	fragment	False	AUS0002_000000013341	0.9924930857368629		0	0	False	False	0.9992467164993286	0					non-mobilizable	no_good_hit	654.0	95.413	33.0	0.003031836605828741	NZ_AGDG01000016.1	CFB group bacteria	Bacteroides faecis MAJ27 contig016, whole genome shotgun sequence	True	False
ENG0119_000000012641	2583	0.6517819620365042	3	1	1	1	1	False	88174	fragment	False	ENG0119_000000012641	1.0		0	0	False	False	0.9988385438919067	0					non-mobilizable	other	2534.0	98.85600000000001	98.0	0.0006682157161907533	NZ_JH724314.1	CFB group bacteria	Bacteroides nordii CL02T12C05 supercont1.1, whole genome shotgun sequence	False	False
ENG0053_000000010082	2540	0.6517819620365042	3	1	1	1	1	False	64752	fragment	False	ENG0041_000000008749	0.6493651979088871		0	0	False	False	1.0	0					non-mobilizable	no_good_hit	638.0	76.959	32.0	9.677765786990067e-05	CP041230.1	CFB group bacteria	Bacteroides xylanisolvens strain H207 chromosome, complete genome	True	False
ENG0100_000000011865	2531	0.6517819620365042	2	1	1	1	1	False	103015	fragment	False	AUS0002_000000013341	0.9694915254237289		0	0	False	False	0.9988147020339966	0					non-mobilizable	no_good_hit	631.0	93.661	31.0	0.0029250490990384483	NZ_AGDG01000016.1	CFB group bacteria	Bacteroides faecis MAJ27 contig016, whole genome shotgun sequence	True	False
AUS0016_000000012447	2267	0.6517819620365042	4	1	1	1	1	False	100405	fragment	False	MON0066_000000014276	0.9813243888760288		0	0	False	False	0.996471107006073	0					non-mobilizable	other	2268.0	98.677	100.0	0.014580880129207446	NZ_RCXZ01000010.1	CFB group bacteria	Bacteroides xylanisolvens strain bq_0049 Scaffold_0010, whole genome shotgun sequence	False	False
ISR0162_000000017538	2251	0.6517819620365042	3	1	1	1	1	False	80769	maximal	True	ISR0162_000000017538	1.0		1	1	False	False	1.0	0					non-mobilizable	no_good_hit	928.0	96.65899999999999	69.0	0.00020259022320585682	CP022412.2	CFB group bacteria	Bacteroides caccae strain ATCC 43185 chromosome, complete genome	True	False
CAN0011_000000013767	2208	0.6517819620365042	2	1	1	1	1	False	101494	fragment	False	CAN0011_000000013767	1.0		0	0	False	False	1.0	0					non-mobilizable	chromosome	2208.0	99.90899999999999	100.0	0.00035192867918950205	CP040530.1	CFB group bacteria	Bacteroides thetaiotaomicron strain DSM 2079 chromosome, complete genome	False	False
MON0031_000000015212	2151	0.6517819620365042	3	1	1	1	1	False	12462	maximal	True	MON0031_000000015212	1.0		3	1	False	False	1.0	0					non-mobilizable	no_good_hit	1064.0	89.568	49.0	0.006743496193914123	NZ_RCXZ01000010.1	CFB group bacteria	Bacteroides xylanisolvens strain bq_0049 Scaffold_0010, whole genome shotgun sequence	True	False
CHI0006_000000007334	1981	0.6517819620365042	3	1	1	1	1	False	90613	maximal	True	CHI0006_000000007334	1.0		5	4	False	False	0.9969712495803833	0					non-mobilizable	no_good_hit	1411.0	88.448	70.0	0.008989183380627892	NZ_RCXZ01000010.1	CFB group bacteria	Bacteroides xylanisolvens strain bq_0049 Scaffold_0010, whole genome shotgun sequence	True	False
ISR0021_000000012794	1843	0.6517819620365042	3	1	1	1	1	False	37631	maximal	True	ISR0021_000000012794	1.0		1	1	False	False	0.9880629181861877	0					non-mobilizable	no_good_hit	1386.0	97.835	75.0	0.00019549041468404214	CP041395.1	CFB group bacteria	Bacteroides ovatus strain 3725 D1 iv chromosome, complete genome	True	False
ISR0120_000000018784	1841	0.6517819620365042	2	1	1	1	1	False	32261	fragment	False	ISR0120_000000018784	1.0		0	0	False	False	1.0	0					non-mobilizable	no_good_hit	684.0	77.485	37.0	0.00010486007126160719	LT622246.1	CFB group bacteria	Bacteroides ovatus V975 genome assembly, chromosome: I	True	False
MON0065_000000014107	1829	0.6517819620365042	2	1	1	1	1	False	101493	fragment	False	MON0065_000000014107	0.9855670228670929		0	0	False	False	1.0	0					non-mobilizable	chromosome	1830.0	98.689	100.0	0.0002914932603345762	CP040530.1	CFB group bacteria	Bacteroides thetaiotaomicron strain DSM 2079 chromosome, complete genome	False	False
AUS0010_000000013580	1797	0.6517819620365042	2	1	1	1	1	False	101493	fragment	False	MON0065_000000014107	0.9835585409669609		0	0	False	False	1.0	0					non-mobilizable	chromosome	1797.0	99.72200000000001	100.0	0.0002863905336766405	CP040530.1	CFB group bacteria	Bacteroides thetaiotaomicron strain DSM 2079 chromosome, complete genome	False	False
MON0081_000000032060	1673	0.6517819620365042	2	1	1	1	1	False	87734	fragment	False	MON0081_000000032060	1.0		0	0	False	False	0.9994022846221924	0					non-mobilizable	other	1588.0	98.552	95.0	0.005512273230914579	NZ_VJZV01000006.1	CFB group bacteria	Bacteroides koreensis strain JCM 31393 Scaffold6_1, whole genome shotgun sequence	False	False
MON0066_000000021278	1649	0.6517819620365042	2	1	1	1	1	False	10635	fragment	False	MON0066_000000021278	1.0		0	0	False	False	0.9727107286453247	0					non-mobilizable	no_good_hit	1024.0	96.777	62.0	0.00015739832114611827	CP041230.1	CFB group bacteria	Bacteroides xylanisolvens strain H207 chromosome, complete genome	True	False
ISR0029_000000026672	1608	0.6517819620365042	1	1	1	1	1	False	99483	fragment	False	ISR0029_000000026672	0.9851044908412794		0	0	False	False	1.0	0					non-mobilizable	other	1613.0	94.48200000000001	100.0	0.0009673384896645778	NZ_FQXY01000010.1	CFB group bacteria	Bacteroides congonensis strain Marseille-P3132T, whole genome shotgun sequence	False	False
SPA0103_000000010792	1598	0.6517819620365042	3	1	1	1	1	False	90847	fragment	False	SPA0103_000000010792	0.9509125235997482		0	0	False	False	1.0	0					non-mobilizable	other	1548.0	93.023	97.0	0.0002972062230794945	NC_003228.3	CFB group bacteria	Bacteroides fragilis NCTC 9343, complete genome	False	False
USA0090_01_000000005497	1594	0.6517819620365042	1	1	1	1	1	False	99483	fragment	False	ISR0029_000000026672	0.9558655889939626		0	0	False	False	1.0	0					non-mobilizable	other	1597.0	93.363	100.0	0.0928052495898758	NZ_SRYX01000084.1	CFB group bacteria	Bacteroides caecimuri strain NM63_1-25 NODE_84_length_17068_cov_374.144, whole genome shotgun sequence	False	False
ISR0102_000000010587	1560	0.6517819620365042	1	1	1	1	1	False	99483	fragment	False	ISR0029_000000026672	0.968882869104205		0	0	False	False	1.0	0					non-mobilizable	other	1565.0	94.31299999999999	100.0	0.0009384627138536948	NZ_FQXY01000010.1	CFB group bacteria	Bacteroides congonensis strain Marseille-P3132T, whole genome shotgun sequence	False	False
ISR0820_000000016568	1540	0.6517819620365042	2	1	1	1	1	False	21274	maximal	True	ISR0820_000000016568	1.0		12	5	False	False	0.9954545497894287	0					non-mobilizable	chromosome	1468.0	94.14200000000001	95.0	0.0002065079380549636	CP041395.1	CFB group bacteria	Bacteroides ovatus strain 3725 D1 iv chromosome, complete genome	False	False
ENG0096_000000021517	1508	0.6517819620365042	1	1	1	1	1	False	60833	fragment	False	ENG0096_000000021517	1.0		0	0	False	False	0.9913793206214905	0					non-mobilizable	chromosome	1302.0	99.616	100.0	0.00018363183975673086	NZ_CP012801.1	CFB group bacteria	Bacteroides cellulosilyticus strain WH2 chromosome, complete genome	False	False
MON0081_000000037808	1387	0.6517819620365042	2	1	1	1	1	False	9957	fragment	False	MON0081_000000037808	1.0		0	0	False	False	1.0	0					non-mobilizable	chromosome	1339.0	99.925	97.0	0.000213357758384936	CP040530.1	CFB group bacteria	Bacteroides thetaiotaomicron strain DSM 2079 chromosome, complete genome	False	False
USA0089_01_000000005360	1371	0.6517819620365042	1	1	1	1	1	False	62054	fragment	False	USA0089_01_000000005360	1.0		0	0	False	False	1.0	0					non-mobilizable	chromosome	1373.0	97.305	100.0	0.00021172777275355444	LT622246.1	CFB group bacteria	Bacteroides ovatus V975 genome assembly, chromosome: I	False	False
ISR0326_000000015317	1354	0.6517819620365042	2	1	1	1	1	False	24809	fragment	False	ISR0326_000000015317	1.0		0	0	False	False	0.9660266041755676	0					non-mobilizable	no_good_hit	1123.0	95.01299999999999	83.0	0.0005402438194224171	NZ_JH951901.1	CFB group bacteria	Bacteroides finegoldii CL09T03C10 supercont1.1, whole genome shotgun sequence	True	False
USA0050_01_000000008680	1332	0.6517819620365042	3	1	1	1	1	False	1105	fragment	False	USA0050_01_000000008680	1.0		0	0	False	False	1.0	0					non-mobilizable	other	1332.0	100.0	100.0	0.00025570878016729616	NC_003228.3	CFB group bacteria	Bacteroides fragilis NCTC 9343, complete genome	False	False
ISR0776_000000017846	1321	0.6517819620365042	1	1	1	1	1	False	104295	fragment	False	ISR0776_000000017846	0.9057792744205203		0	0	False	False	1.0	0					non-mobilizable	chromosome	1243.0	94.04700000000001	94.0	0.00018351523280196928	CP060488.1	CFB group bacteria	Bacteroides sp. M10 chromosome	False	False
SPA0113_000000022291	1312	0.6517819620365042	1	1	1	1	1	False	99477	fragment	False	SPA0113_000000022291	0.948873631280994		0	0	False	False	1.0	0					non-mobilizable	other	1315.0	97.338	100.0	0.0007892712054974664	NZ_FQXY01000010.1	CFB group bacteria	Bacteroides congonensis strain Marseille-P3132T, whole genome shotgun sequence	False	False
USA0020_01_000000026652	1292	0.6517819620365042	1	1	1	1	1	False	104295	fragment	False	ISR0776_000000017846	0.6250974279033515		0	0	False	False	1.0	0					non-mobilizable	chromosome	1299.0	92.148	100.0	0.00019122346552063034	CP060488.1	CFB group bacteria	Bacteroides sp. M10 chromosome	False	False
ENG0159_000000017957	1287	0.6517819620365042	1	1	1	1	1	False	95994	fragment	False	ENG0159_000000017957	0.958700882117081		0	0	False	False	1.0	0					non-mobilizable	other	1288.0	92.236	100.0	0.0044285749019635084	NZ_VJZV01000006.1	CFB group bacteria	Bacteroides koreensis strain JCM 31393 Scaffold6_1, whole genome shotgun sequence	False	False
ISR0026_000000018050	1283	0.6517819620365042	3	1	1	1	1	False	37277	maximal	True	ISR0026_000000018050	1.0		1	1	False	False	0.9703819155693054	0					non-mobilizable	no_good_hit	735.0	81.08800000000001	57.0	0.0038632249484111696	NZ_KB903371.1	CFB group bacteria	Butyricimonas synergistica DSM 23225 A3CYDRAFT_scaffold_6.7, whole genome shotgun sequence	True	False
CAN0016_000000035374	1283	0.6517819620365042	1	1	1	1	1	False	104295	fragment	False	ISR0776_000000017846	0.9028978578163805		0	0	False	False	1.0	0					non-mobilizable	chromosome	1294.0	90.649	100.0	0.00018988934831932363	CP060488.1	CFB group bacteria	Bacteroides sp. M10 chromosome	False	False
AUS0020_000000020149	1274	0.6517819620365042	1	1	1	1	1	False	99489	fragment	False	AUS0020_000000020149	1.0		0	0	False	False	0.9992150664329529	0					non-mobilizable	other	1277.0	90.29	100.0	0.07558933555014548	NZ_CBVI010000034.1	CFB group bacteria	Bacteroides timonensis isolate AP1, whole genome shotgun sequence	False	False
ISR0073_000000021956	1272	0.6517819620365042	2	1	1	1	1	False	34772	maximal	True	ISR0073_000000021956	1.0		1	1	False	False	0.9968553185462952	0					non-mobilizable	no_good_hit								True	False
CHI0058_000000017432	1253	0.6517819620365042	2	1	1	1	1	False	87736	fragment	False	CHI0058_000000017432	1.0		0	0	False	False	0.9976057410240173	0					non-mobilizable	other	1253.0	96.648	100.0	0.004348686884124167	NZ_VJZV01000006.1	CFB group bacteria	Bacteroides koreensis strain JCM 31393 Scaffold6_1, whole genome shotgun sequence	False	False
AUS0020_000000020533	1246	0.6517819620365042	2	1	1	1	1	False	99477	fragment	False	SPA0113_000000022291	0.7147122954615622		0	0	False	False	1.0	0					non-mobilizable	other	1249.0	95.596	100.0	0.0007495670137575024	NZ_FQXY01000010.1	CFB group bacteria	Bacteroides congonensis strain Marseille-P3132T, whole genome shotgun sequence	False	False
ISR0821_000000026690	1243	0.6517819620365042	2	1	1	1	1	False	21208	maximal	True	ISR0821_000000026690	1.0		2	1	False	False	0.9983909726142883	0					non-mobilizable	no_good_hit								True	False
MON0070_000000028256	1242	0.6517819620365042	2	1	1	1	1	False	10436	fragment	False	MON0070_000000028256	1.0		0	0	False	False	1.0	0					non-mobilizable	other	1246.0	93.098	100.0	0.0010212141542264715	NZ_FQXY01000009.1	CFB group bacteria	Bacteroides congonensis strain Marseille-P3132T, whole genome shotgun sequence	False	False
FIJ0029_000000025815	1223	0.6517819620365042	3	1	1	1	1	False	48817	fragment	False	FIJ0029_000000025815	1.0		0	0	False	False	1.0	0					non-mobilizable	no_good_hit								True	False
ISR0814_000000034902	1216	0.6517819620365042	1	1	1	1	1	False	62053	fragment	False	ISR0814_000000034902	0.958259325044405		0	0	False	False	1.0	0					non-mobilizable	other	1217.0	92.68700000000001	100.0	0.004185437456365512	NZ_VJZV01000006.1	CFB group bacteria	Bacteroides koreensis strain JCM 31393 Scaffold6_1, whole genome shotgun sequence	False	False
CHI0133_000000017203	1205	0.6517819620365042	1	1	1	1	1	False	80768	fragment	False	CHI0133_000000017203	1.0		0	0	False	False	1.0	0					non-mobilizable	chromosome	1222.0	87.561	100.0	0.00017758582301838385	CP060488.1	CFB group bacteria	Bacteroides sp. M10 chromosome	False	False
ISR0397_000000014918	1200	0.6517819620365042	1	1	1	1	1	False	95991	fragment	False	ISR0397_000000014918	0.9273171227514734		0	0	False	False	0.9991666674613953	0					non-mobilizable	other	1202.0	96.17299999999999	100.0	0.0007218943952720729	NZ_FQXY01000010.1	CFB group bacteria	Bacteroides congonensis strain Marseille-P3132T, whole genome shotgun sequence	False	False
ISR0845_000000008981	1185	0.6517819620365042	1	1	1	1	1	False	20678	maximal	True	ISR0845_000000008981	1.0		0	0	False	False	1.0	0					non-mobilizable	chromosome	1188.0	87.374	100.0	0.0001823454745413811	NZ_CP012937.1	CFB group bacteria	Bacteroides thetaiotaomicron strain 7330 chromosome, complete genome	False	False
ISR0155_000000016395	1160	0.6517819620365042	1	1	1	1	1	False	104288	fragment	False	USA0130_01_000000028371	0.6985996460125636		0	0	False	False	1.0	0					non-mobilizable	other	1101.0	95.913	100.0	0.10078089113458888	NZ_RCXZ01000067.1	CFB group bacteria	Bacteroides xylanisolvens strain bq_0049 Scaffold_0067, whole genome shotgun sequence	False	False
AST0149_000000022758	1160	0.6517819620365042	1	1	1	1	1	False	104288	fragment	False	USA0130_01_000000028371	0.488646288209607		0	0	False	False	1.0	0					non-mobilizable	chromosome	1167.0	91.68799999999999	100.0	0.00017165641323479841	CP060488.1	CFB group bacteria	Bacteroides sp. M10 chromosome	False	False
CAN0004_000000025340	1156	0.6517819620365042	1	1	1	1	1	False	95991	fragment	False	ISR0397_000000014918	0.7371783612938574		0	0	False	False	1.0	0					non-mobilizable	other	1156.0	96.97200000000001	100.0	0.0006948233554493703	NZ_FQXY01000010.1	CFB group bacteria	Bacteroides congonensis strain Marseille-P3132T, whole genome shotgun sequence	False	False
ISR0095_000000031715	1146	0.6517819620365042	1	1	1	1	1	False	67341	fragment	False	USA0090_01_000000008168	0.9376449814763135		0	0	False	False	0.9965096116065979	0					non-mobilizable	chromosome	1148.0	94.512	100.0	0.00017601532687307848	CP041230.1	CFB group bacteria	Bacteroides xylanisolvens strain H207 chromosome, complete genome	False	False
USA0130_01_000000028371	1145	0.6517819620365042	1	1	1	1	1	False	104288	fragment	False	USA0130_01_000000028371	0.7049568965517241		0	0	False	False	0.9886462688446045	0					non-mobilizable	chromosome	1151.0	91.74600000000001	100.0	0.00016928464932136421	CP060488.1	CFB group bacteria	Bacteroides sp. M10 chromosome	False	False
USA0090_01_000000008168	1119	0.6517819620365042	1	1	1	1	1	False	67341	fragment	False	USA0090_01_000000008168	0.9393783224966696		0	0	False	False	1.0	0					non-mobilizable	chromosome	1119.0	96.693	100.0	0.00024459597142996534	CP022412.2	CFB group bacteria	Bacteroides caccae strain ATCC 43185 chromosome, complete genome	False	False
USA0018_01_000000018800	1116	0.6517819620365042	1	1	1	1	1	False	88157	fragment	False	CHI0126_000000011335	0.3583048859289453		0	0	False	False	1.0	0					non-mobilizable	other	1117.0	93.823	100.0	0.0015705950794594335	NZ_LT635836.1	CFB group bacteria	Mediterranea massiliensis strain Marseille-P2645T, whole genome shotgun sequence	False	False
CHI0039_000000010695	1114	0.6517819620365042	1	1	1	1	1	False	87733	fragment	False	CHI0039_000000010695	1.0		0	0	False	False	1.0	0					non-mobilizable	other	1115.0	96.323	100.0	0.007161747389147347	NZ_RCXZ01000010.1	CFB group bacteria	Bacteroides xylanisolvens strain bq_0049 Scaffold_0010, whole genome shotgun sequence	False	False
FIJ0099_000000019951	1104	0.6517819620365042	1	1	1	1	1	False	42745	fragment	False	FIJ0099_000000019951	1.0		0	0	False	False	0.9990941882133484	0					non-mobilizable	chromosome	1106.0	94.665	100.0	0.00016955322571165428	CP041230.1	CFB group bacteria	Bacteroides xylanisolvens strain H207 chromosome, complete genome	False	False
MON0044_000000026580	2029	0.6517786565715372	2	2	2	2	1	False	11622	fragment	False	MON0044_000000026580	1.0		0	0	False	False	1.0	0					non-mobilizable	other	2002.0	98.751	99.0	0.0009691766938433305	CP014241.1	high GC Gram+	Bifidobacterium angulatum strain GT102, complete genome	False	False
AST0012_000000003562	5034	0.6517753728748112	5	4	3	4	2	False	125574	fragment	False	AST0012_000000003562	1.0		0	0	False	False	1.0	0					non-mobilizable	no_good_hit								True	False
SPA0089_000000011295	3449	0.6517712885298718	4	4	3	4	3	False	5429	maximal	True	SPA0089_000000011295	1.0		3	1	False	False	0.9956508874893188	0					non-mobilizable	no_good_hit	606.0	69.472	18.0	0.00023704149899466518	NC_018002.1	e-proteobacteria	Sulfurospirillum barnesii SES-3, complete sequence	True	False
USA0019_01_000000011998	2499	0.6517700681691224	4	4	3	4	3	False	108264	fragment	False	ISR0819_000000009159	0.7905124702704804		0	0	False	False	1.0	0					non-mobilizable	no_good_hit	1751.0	83.21	70.0	0.0006068460319031612	CP023819.1	firmicutes	Faecalibacterium prausnitzii strain Indica chromosome, complete genome	True	False
ISR0335_000000006971	2548	0.6517699756190832	4	4	4	4	4	False	67076	fragment	False	ISR0225_000000006360	0.9408784566272069		0	0	False	False	0.9952903985977173	0					non-mobilizable	other	2548.0	95.251	100.0	0.04595565018133266	NZ_SPFY01000014.1	actinobacteria	Collinsella aerofaciens strain 1001271st1_C3 NODE_14_length_55423_cov_17.595, whole genome shotgun sequence	False	False
SPA0049_000000009906	1914	0.6517667685806643	3	2	2	2	2	False	125869	fragment	False	SPA0018_000000014733	0.9680059523809523		0	0	False	False	0.9989550709724426	0					non-mobilizable	no_good_hit	898.0	88.86399999999999	83.0	0.0003151148934308249	LR699017.1	firmicutes	Faecalibacterium prausnitzii isolate MGYG-HGUT-02545 genome assembly, chromosome: 1	True	False
MON0033_000000027078	2338	0.6517651992161327	3	3	3	3	1	False	131668	fragment	False	DEN0028_000000005326	0.32089655542376705		0	0	False	False	1.0	0					non-mobilizable	no_good_hit	668.0	84.73100000000001	48.0	0.00018716729327428663	AP018533.1	firmicutes	Clostridiales bacterium CCNA10 DNA, complete genome	True	False
SPA0149_000000011227	3382	0.6517630223624302	8	7	7	6	4	False	65624	fragment	False	SPA0149_000000011227	1.0		0	0	False	False	1.0	0					non-mobilizable	no_good_hit	862.0	74.594	25.0	0.003836328637990897	NZ_DS562845.1	firmicutes	[Clostridium] spiroforme DSM 1552 Scfld_02_2, whole genome shotgun sequence	True	False
SPA0121_000000007418	1574	0.651760372352049	3	3	1	3	2	False	7677	maximal	True	SPA0121_000000007418	1.0		202	14	False	False	1.0	0					non-mobilizable	chromosome	1004.0	99.70100000000001	100.0	0.00022321885596219123	LR027880.1	firmicutes	Roseburia intestinalis L1-82 genome assembly, chromosome: 1	False	False
MON0067_000000008149	2198	0.6517598018929847	5	4	3	4	2	False	10601	maximal	True	MON0067_000000008149	1.0		120	12	False	False	0.9995450377464294	0					non-mobilizable	other	2198.0	99.955	100.0	0.07165921915261424	NZ_CYZO01000033.1	firmicutes	[Ruminococcus] torques strain 2789STDY5834841, whole genome shotgun sequence	False	False
MON0038_000000011573	2617	0.6517513403961886	3	3	3	3	3	True	12010	maximal	True	MON0038_000000011573	1.0		0	0	False	False	0.963316798210144	0					non-mobilizable	no_good_hit	1475.0	99.25399999999999	84.0	0.0003532683070395301	CP046048.1	enterobacteria	Proteus mirabilis strain HN2p chromosome HN2p, complete sequence	True	True
MON0033_000000042096	1419	0.6517417011931042	2	1	1	1	1	False	67399	fragment	False	ENG0008_000000017734	0.9724489795918367		0	0	False	False	0.9985905289649963	0					non-mobilizable	other	1419.0	96.829	100.0	0.004943625929980407	NZ_JAAIOD010000003.1	firmicutes	Dorea longicatena strain MSK.10.16 NODE_3_length_286834_cov_268.045, whole genome shotgun sequence	False	False
ISR0250_000000002202	4328	0.6517370040177676	5	4	3	3	3	False	27032	maximal	True	ISR0250_000000002202	1.0		1	1	False	False	0.999306857585907	0					non-mobilizable	other	2552.0	95.455	92.0	0.0011482610274793077	NZ_AKCA01000001.1	high GC Gram+	Bifidobacterium bifidum NCIMB 41171 cont1.1, whole genome shotgun sequence	False	False
ISR0337_000000006595	1581	0.6517360067416367	2	2	2	2	2	False	24439	fragment	False	ISR0337_000000006595	1.0		0	0	False	False	0.9962049126625061	0					non-mobilizable	no_good_hit	672.0	80.208	42.0	0.0006187077239509251	NZ_OLMM01000005.1	firmicutes	Acidaminococcus provencensis strain Marseille-P4266, whole genome shotgun sequence	True	False
ISR0150_000000022492	1104	0.6517347587982557	1	1	1	1	1	False	30786	fragment	False	ISR0150_000000022492	1.0		0	0	False	False	1.0	0					non-mobilizable	chromosome	978.0	87.935	96.0	0.0003401962821007957	CP023819.1	firmicutes	Faecalibacterium prausnitzii strain Indica chromosome, complete genome	False	False
MON0063_000000024222	1236	0.6517344147498392	3	2	1	2	1	True	30226	maximal	True	MON0063_000000024222	0.997163695299838		5	3	False	False	0.9320388436317444	0					non-mobilizable	chromosome	1237.0	99.434	100.0	0.00023575723947346787	CP027227.1	bacteria	Victivallales bacterium CCUG 44730 chromosome, complete genome	False	True
AST0007_000000007667	2444	0.6517301211342555	6	4	2	2	3	True	127107	fragment	False	AST0007_000000007667	1.0		0	0	False	False	1.0	0					non-mobilizable	plasmid	2444.0	99.836	100.0	0.43636038612799427	CP036541.1	CFB group bacteria	Bacteroides fragilis strain DCMOUH0017B plasmid pBFO17_2, complete sequence	False	True
FIJ0120_000000015960	1558	0.6517234115282491	2	2	2	2	2	False	124922	fragment	False	ENG0206_000000011673	0.14769626358994764		0	0	False	False	0.9929396510124207	0					non-mobilizable	other	1542.0	83.204	99.0	0.00046686579361848436	NZ_LN866274.1	firmicutes	Clostridium phoceensis strain GD3, whole genome shotgun sequence	False	False
ISR0106_000000008113	2933	0.6517200205417323	3	3	3	3	3	False	119436	fragment	False	CHI0024_000000003275	0.2996803322661224		0	0	False	False	1.0	0					non-mobilizable	chromosome	2947.0	87.615	100.0	0.0006505171644840328	LR027880.1	firmicutes	Roseburia intestinalis L1-82 genome assembly, chromosome: 1	False	False
CHI0181_000000016416	1285	0.6517179570165836	1	1	1	1	1	True	131026	fragment	False	CHI0117_000000007167	0.09368962766648443		0	0	False	False	0.9992218017578125	0					non-mobilizable	chromosome	1285.0	95.79799999999999	100.0	0.00041623012209416916	CP060634.1	firmicutes	Lachnospiraceae bacterium NSJ-38 chromosome, complete genome	False	True
MAD0108_000000010649	1643	0.6517178113965749	2	2	2	1	1	False	23687	maximal	True	MAD0108_000000010649	1.0		0	0	False	False	1.0	0					non-mobilizable	no_good_hit	599.0	100.0	36.0	0.23106646058732613	NZ_JAAIUL010000051.1	firmicutes	Blautia massiliensis strain MSK.16.77 NODE_53_length_2588_cov_832.761, whole genome shotgun sequence	True	False
SPA0004_000000003105	4791	0.6517110262942855	2	2	1	2	1	False	8362	maximal	True	SPA0004_000000003105	1.0		33	7	False	False	0.9993738532066345	0					non-mobilizable	other	4804.0	84.13799999999999	100.0	0.10732210073489873	NZ_AAXG02000017.1	firmicutes	Pseudoflavonifractor capillosus ATCC 29799 B_capillosus-2.0.1_Cont185, whole genome shotgun sequence	False	False
MAD0070_000000020171	1117	0.6517067429612222	3	2	2	1	1	False	68091	fragment	False	ENG0052_000000027873	0.9418418439058309		0	0	False	False	0.9838854074478149	0					non-mobilizable	other	1117.0	98.29899999999999	100.0	0.01501331826620389	NZ_CYXX01000018.1	firmicutes	Roseburia inulinivorans strain 2789STDY5608887, whole genome shotgun sequence	False	False
ISR0784_000000009428	1292	0.6517052219866989	3	3	3	2	2	False	22227	maximal	False	SPA0059_000000018115	0.9884348496530455		0	0	False	False	0.99071204662323	0					non-mobilizable	chromosome	1292.0	99.458	100.0	0.0003239330033281544	CP048436.1	firmicutes	Flavonifractor plautii strain JCM 32125 chromosome, complete genome	False	False
ENG0049_000000007900	2467	0.6517039082740859	3	2	2	2	2	True	113475	maximal	True	ENG0049_000000007900	1.0	PS730	10	5	False	True	1.0	0					non-mobilizable	chromosome	2471.0	90.652	100.0	0.0008273484089363053	NZ_CP030777.1	firmicutes	Faecalibacterium prausnitzii strain APC918/95b chromosome, complete genome	False	True
ENG0086_000000004425	5417	0.6516968856472944	3	3	3	3	2	False	61454	maximal	True	ENG0086_000000004425	1.0		263	11	False	False	1.0	0					non-mobilizable	chromosome	5417.0	99.446	100.0	0.000764450456665991	NZ_CP012801.1	CFB group bacteria	Bacteroides cellulosilyticus strain WH2 chromosome, complete genome	False	False
FIJ0155_000000011619	1917	0.6516965643543661	2	1	1	1	1	False	85134	fragment	False	FIJ0155_000000011619	1.0		0	0	False	False	1.0	0					non-mobilizable	no_good_hit	107.0	81.308	6.0	1.6543256598356672e-05	NZ_RHJS01000002.1	firmicutes	Schaedlerella arabinosiphila strain DSM 106076 000000F_quiver_pilon, whole genome shotgun sequence	True	False
SPA0093_000000012065	3296	0.6516951513207376	6	4	2	3	3	True	73540	fragment	False	SPA0093_000000012065	1.0		0	0	False	False	1.0	0					non-mobilizable	no_good_hit	746.0	79.759	31.0	0.00020187724127152272	CP002403.1	firmicutes	Ruminococcus albus 7, complete genome	True	True
SPA0011_000000004056	5400	0.6516946226941035	10	5	3	4	2	False	8056	maximal	True	SPA0011_000000004056	1.0		2	2	False	False	0.9990741014480591	0					non-mobilizable	other	5303.0	99.84899999999999	98.0	0.001772314719237537	AP019695.1	firmicutes	Amedibacterium intestinale JCM 30884 DNA, complete genome	False	False
AST0047_000000019420	1214	0.6516931473872458	2	2	2	2	1	True	115052	maximal	True	AST0047_000000019420	1.0		1	1	False	False	0.9975288510322571	0					non-mobilizable	no_good_hit	129.0	77.51899999999999	10.0	4.410902763589374e-05	LR699017.1	firmicutes	Faecalibacterium prausnitzii isolate MGYG-HGUT-02545 genome assembly, chromosome: 1	True	True
MON0088_000000008204	3628	0.6516798497397531	3	2	1	2	2	False	57225	fragment	False	MON0088_000000008204	0.9840437946545084		0	0	False	False	1.0	0					non-mobilizable	other	3492.0	98.625	98.0	0.005794310286145954	NZ_CABIYV010000001.1	firmicutes	Gemmiger formicilis isolate MGYG-HGUT-00084, whole genome shotgun sequence	False	False
MAD0009_000000002704	3444	0.6516786448682905	3	3	3	3	3	False	85071	maximal	False	ISR0005_000000003819	0.9371765382403681		0	0	False	False	0.9968060255050659	0					non-mobilizable	other	2173.0	88.265	90.0	0.006892846128655863	NZ_VZBY01000050.1	CFB group bacteria	Prevotella copri strain BVe41210 NODE_1_length_314529_cov_24.2727_ID_1, whole genome shotgun sequence	False	False
CHI0144_000000005102	2855	0.6516748372150507	6	3	3	2	2	False	79871	maximal	True	CHI0144_000000005102	1.0		19	5	False	False	0.9831873774528503	0					non-mobilizable	no_good_hit	221.0	88.68799999999999	8.0	7.720030610983763e-05	CP060490.1	firmicutes	Oscillibacter sp. NSJ-62 chromosome	True	False
ISR0101_000000002427	9031	0.6516686993236586	3	3	2	3	1	True	128411	fragment	False	ISR0101_000000002427	1.0		0	0	False	False	1.0	0					non-mobilizable	no_good_hit	784.0	91.58200000000001	9.0	0.02794054594826354	MK411245.1	bacteria	Uncultured bacterium clone BVR_11G05, partial sequence	True	True
SPA0090_000000011209	3051	0.6516681227809901	3	3	2	2	1	False	92656	fragment	False	SPA0090_000000011209	1.0		0	0	False	False	0.9950835704803467	0					non-mobilizable	no_good_hit								True	False
MON0013_000000046514	1229	0.6516679689664627	2	1	1	1	1	False	103797	fragment	False	MON0013_000000046514	0.9772892919544056		0	0	False	False	0.9194467067718506	0					non-mobilizable	other	1229.0	97.803	100.0	0.0033280875812521384	NZ_CYXV01000002.1	firmicutes	Roseburia faecis strain 2789STDY5608863, whole genome shotgun sequence	False	False
ENG0202_000000002510	9942	0.6516557868383254	11	5	4	4	5	False	88845	maximal	True	ENG0202_000000002510	1.0		1	1	False	False	1.0	0					non-mobilizable	no_good_hit	4037.0	82.462	40.0	0.043640424586093615	NZ_FQZN01000025.1	CFB group bacteria	Bacteroides stercorirosoris strain DSM 26884, whole genome shotgun sequence	True	False
AST0053_000000001803	7233	0.6516513738326914	9	9	3	4	8	False	114272	fragment	False	AST0053_000000001803	1.0		0	0	False	False	0.9951610565185547	0	rep_cluster_893				non-mobilizable	plasmid	7233.0	99.986	100.0	0.04683422162067648	CP040877.1	firmicutes	Enterococcus faecium strain HB-1 plasmid punnamed, complete sequence	False	True
MAD0093_000000022691	1424	0.6516489650536791	3	3	2	3	2	False	15660	fragment	False	MAD0093_000000022691	1.0		0	0	False	False	0.9908707737922668	0					non-mobilizable	no_good_hit	1223.0	70.482	84.0	0.002279267215590188	NZ_PTJA01000002.1	CFB group bacteria	Hungatella xylanolytica strain DSM 3808 Ga0170443_102, whole genome shotgun sequence	True	False
FIJ0031_000000018109	1395	0.6516442467345018	2	1	1	1	1	False	48533	fragment	False	FIJ0031_000000018109	0.9565058479532164		0	0	False	False	1.0	0					non-mobilizable	chromosome	1397.0	96.06299999999999	100.0	0.00026650261015791714	CP052449.1	enterobacteria	Klebsiella pneumoniae strain C16KP0077 chromosome, complete genome	False	False
SPA0068_000000008242	1141	0.6516442467345018	1	1	1	1	1	False	5975	fragment	False	SPA0068_000000008242	1.0		0	0	False	False	1.0	0					non-mobilizable	chromosome	1141.0	99.56200000000001	100.0	0.0002123745825628545	CP052336.1	enterobacteria	Klebsiella pneumoniae strain D17KP0018 chromosome, complete genome	False	False
ISR0106_000000005838	3868	0.6516430504347885	6	3	2	2	1	False	32911	maximal	True	ISR0106_000000005838	1.0		3	1	False	False	1.0	0					non-mobilizable	no_good_hit	604.0	91.887	16.0	0.6995359628770301	GQ879420.1		Uncultured organism clone VC1C785TF genomic sequence	True	False
AST0047_000000019983	1182	0.6516327069047402	3	2	1	2	2	False	115032	fragment	False	AST0047_000000019983	1.0		0	0	False	False	0.9983079433441162	0					non-mobilizable	other	1182.0	93.655	100.0	0.021049240186865704	NZ_WNAF01000015.1	firmicutes	[Ruminococcus] faecis strain BIOML-A1 scaffold15_size55869, whole genome shotgun sequence	False	False
ISR0156_000000004331	6082	0.6516286682428372	9	3	2	3	1	False	130178	backbone	False	USA0083_01_000000005091	0.9832075295064722	PS1081|PS1088|PS832|PS833|PS837|PS838|PS839|PS840|PS874|PS974|PS975	0	0	True	True	1.0	393	rep_cluster_475,rep_cluster_475				non-mobilizable	no_good_hit	1697.0	87.331	75.0	0.32116371933827725	CP021637.1	other sequences	Unidentified plasmid plasmid apr34_001180F, complete sequence	True	True
USA0008_01_000000001673	4764	0.6516286682428372	7	3	2	3	1	False	126734	fragment	False	USA0008_01_000000001673	1.0		0	0	False	True	1.0	0					non-mobilizable	no_good_hit	1696.0	87.087	68.0	0.32116371933827725	CP021637.1	other sequences	Unidentified plasmid plasmid apr34_001180F, complete sequence	True	True
MAD0037_000000008571	1559	0.6516274473117685	2	2	2	1	1	False	18620	fragment	False	MAD0037_000000008571	1.0		0	0	False	False	0.9923027753829956	0					non-mobilizable	no_good_hit								True	False
ENG0112_000000016138	1715	0.6516238239674391	4	3	3	2	2	False	59667	maximal	True	ENG0112_000000016138	1.0		11	4	False	False	0.9947521686553955	0					non-mobilizable	no_good_hit	1138.0	96.221	66.0	0.012103470300191611	NZ_CYYA01000013.1	firmicutes	Eubacterium ramulus strain 2789STDY5608891, whole genome shotgun sequence	True	False
FIJ0048_000000020785	1615	0.6516177022189006	2	2	2	2	2	False	107126	fragment	False	FIJ0048_000000020785	1.0		0	0	False	False	0.9975232481956482	0					non-mobilizable	other	820.0	99.146	94.0	0.011664174321726128	NZ_CABIYV010000014.1	firmicutes	Gemmiger formicilis isolate MGYG-HGUT-00084, whole genome shotgun sequence	False	False
ENG0120_000000005051	4235	0.6516151866458146	4	4	4	4	2	False	63201	maximal	True	ENG0120_000000005051	1.0		34	7	False	False	1.0	0					non-mobilizable	no_good_hit	1210.0	79.917	57.0	0.0009945550621848064	NZ_LR130816.1	firmicutes	Intestinimonas timonensis strain GD4, whole genome shotgun sequence	True	False
FIJ0102_000000027447	1198	0.6516136919404829	2	2	2	1	1	False	124922	fragment	False	ENG0206_000000011673	0.11046657391470474		0	0	False	False	0.9966611266136169	0					non-mobilizable	other	1202.0	85.60700000000001	100.0	0.0028839448297237613	NZ_DF158899.1	firmicutes	Oscillibacter ruminantium GH1, whole genome shotgun sequence	False	False
SPA0136_000000036334	1181	0.6516136919404829	2	2	2	1	1	False	124922	fragment	False	ENG0206_000000011673	0.10969422967616232		0	0	False	False	0.9974597692489624	0					non-mobilizable	other	1185.0	85.823	100.0	0.0028427802099879897	NZ_DF158899.1	firmicutes	Oscillibacter ruminantium GH1, whole genome shotgun sequence	False	False
SPA0112_000000028715	1161	0.6516136919404829	2	2	2	1	1	False	124922	fragment	False	ENG0206_000000011673	0.11213315471423586		0	0	False	False	1.0	0					non-mobilizable	other	1164.0	84.88	100.0	0.0027991941420324666	NZ_DF158899.1	firmicutes	Oscillibacter ruminantium GH1, whole genome shotgun sequence	False	False
FIJ0038_000000008587	3892	0.6515987724702709	5	4	3	3	2	False	47676	maximal	True	FIJ0038_000000008587	1.0		1	1	False	False	1.0	0					non-mobilizable	no_good_hit	838.0	69.57	21.0	0.0003800795565057028	CP016753.1	fusobacteria	Leptotrichia sp. oral taxon 498 strain F0590, complete genome	True	False
ISR0022_000000003673	7151	0.6515802119428931	4	4	4	4	3	False	37603	maximal	True	ISR0022_000000003673	1.0		1	1	False	False	0.9993007779121399	0					non-mobilizable	no_good_hit	1091.0	70.486	15.0	0.011778237356366331	NZ_FNID01000011.1	firmicutes	Acetanaerobacterium elongatum strain CGMCC 1.5012, whole genome shotgun sequence	True	False
DEN0061_000000017831	2349	0.6515763247430016	2	2	2	2	2	False	126286	fragment	False	DEN0061_000000017831	0.9560396883598508		0	0	False	False	1.0	0					non-mobilizable	no_good_hit	520.0	76.346	22.0	0.0018317978557189807	NZ_FWCH01000010.1	firmicutes	Provencibacterium massiliense strain Marseille-P2780, whole genome shotgun sequence	True	False
AST0010_000000012967	2261	0.6515763247430016	2	2	2	2	2	False	126286	fragment	False	DEN0061_000000017831	0.942429823434906		0	0	False	False	1.0	0					non-mobilizable	no_good_hit	452.0	73.673	20.0	0.0021180044756022175	NZ_SLUK01000004.1	firmicutes	Harryflintia acetispora strain DSM 100433 Ga0244721_104, whole genome shotgun sequence	True	False
SPA0116_000000017803	2266	0.6515747842632181	2	2	2	2	2	False	111716	fragment	False	CHI0186_000000008050	0.9000765709449428		0	0	False	False	1.0	0					non-mobilizable	chromosome	2266.0	99.691	100.0	0.0006565816878932424	LR699005.1	firmicutes	Lachnospiraceae bacterium isolate MGYG-HGUT-02492 genome assembly, chromosome: 1	False	False
ISR0193_000000012585	2136	0.6515747842632181	2	2	2	2	2	False	111716	fragment	False	CHI0186_000000008050	0.6495015872330191		0	0	False	False	1.0	0					non-mobilizable	chromosome	2136.0	99.391	100.0	0.0006188970877051093	LR699005.1	firmicutes	Lachnospiraceae bacterium isolate MGYG-HGUT-02492 genome assembly, chromosome: 1	False	False
DEN0005_000000017077	2117	0.6515747842632181	3	2	2	2	2	False	111716	fragment	False	CHI0186_000000008050	0.7424190906685563		0	0	False	False	0.9990552663803101	0					non-mobilizable	other	2117.0	100.0	100.0	0.0005721363642140061	FP929043.1	firmicutes	Eubacterium rectale M104/1 draft genome	False	False
ISR0234_000000005985	2080	0.6515747842632181	3	2	2	2	2	False	111716	fragment	False	CHI0186_000000008050	0.6682228337869252		0	0	False	False	0.9855769276618958	0					non-mobilizable	chromosome	1328.0	99.096	99.0	0.00038409304037904913	LR699005.1	firmicutes	Lachnospiraceae bacterium isolate MGYG-HGUT-02492 genome assembly, chromosome: 1	False	False
USA0035_01_000000012119	2080	0.6515747842632181	3	2	2	2	2	False	111716	fragment	False	CHI0186_000000008050	0.6974614251591623		0	0	False	False	1.0	0					non-mobilizable	chromosome	1328.0	99.322	99.0	0.00038409304037904913	LR699005.1	firmicutes	Lachnospiraceae bacterium isolate MGYG-HGUT-02492 genome assembly, chromosome: 1	False	False
ISR0084_000000012284	2079	0.6515747842632181	3	2	2	2	2	False	111716	fragment	False	CHI0186_000000008050	0.6680293096320956		0	0	False	False	1.0	0					non-mobilizable	chromosome	1327.0	99.171	99.0	0.0003838031588391404	LR699005.1	firmicutes	Lachnospiraceae bacterium isolate MGYG-HGUT-02492 genome assembly, chromosome: 1	False	False
ISR0179_000000011531	2047	0.6515747842632181	3	2	2	2	2	False	111716	fragment	False	CHI0186_000000008050	0.6999930389189726		0	0	False	False	0.9995114803314209	0					non-mobilizable	other	2047.0	99.805	100.0	0.0006116681529863966	FP929042.1	firmicutes	Eubacterium rectale DSM 17629 draft genome	False	False
CHI0132_000000015036	2047	0.6515747842632181	3	2	2	2	2	False	111716	fragment	False	CHI0186_000000008050	0.6999191856805337		0	0	False	False	1.0	0					non-mobilizable	other	2047.0	99.853	100.0	0.0006116681529863966	FP929042.1	firmicutes	Eubacterium rectale DSM 17629 draft genome	False	False
SPA0092_000000021706	2047	0.6515747842632181	3	2	2	2	2	False	111716	fragment	False	CHI0186_000000008050	0.7002417092243569		0	0	False	False	1.0	0					non-mobilizable	other	2047.0	99.902	100.0	0.0006116681529863966	FP929042.1	firmicutes	Eubacterium rectale DSM 17629 draft genome	False	False
DEN0007_000000012766	2047	0.6515747842632181	3	2	2	2	2	False	111716	fragment	False	CHI0186_000000008050	0.6994026530121196		0	0	False	False	1.0	0					non-mobilizable	other	2047.0	99.414	100.0	0.0006116681529863966	FP929042.1	firmicutes	Eubacterium rectale DSM 17629 draft genome	False	False
CHI0127_000000009134	2035	0.6515747842632181	2	2	2	2	2	False	111716	fragment	False	CHI0186_000000008050	0.695529313061759		0	0	False	False	1.0	0					non-mobilizable	other	2035.0	99.41	100.0	0.0006080806564879426	FP929042.1	firmicutes	Eubacterium rectale DSM 17629 draft genome	False	False
ENG0017_000000010703	1942	0.6515747842632181	2	2	2	2	2	False	111716	fragment	False	CHI0186_000000008050	0.5597370670299657		0	0	False	False	0.9989701509475708	0					non-mobilizable	chromosome	1190.0	99.07600000000001	99.0	0.00034408938787164626	LR699005.1	firmicutes	Lachnospiraceae bacterium isolate MGYG-HGUT-02492 genome assembly, chromosome: 1	False	False
ISR0199_000000015704	1942	0.6515747842632181	2	2	2	2	2	False	111716	fragment	False	CHI0186_000000008050	0.5314727195130872		0	0	False	False	1.0	0					non-mobilizable	chromosome	1190.0	98.992	99.0	0.00034408938787164626	LR699005.1	firmicutes	Lachnospiraceae bacterium isolate MGYG-HGUT-02492 genome assembly, chromosome: 1	False	False
ISR0340_000000011901	1911	0.6515747842632181	2	2	2	2	2	False	111716	fragment	False	CHI0186_000000008050	0.5322135792151741		0	0	False	False	0.9994767308235168	0					non-mobilizable	other	1912.0	99.163	100.0	0.0005713088173787897	FP929042.1	firmicutes	Eubacterium rectale DSM 17629 draft genome	False	False
DEN0051_000000024416	1909	0.6515747842632181	2	2	2	2	2	False	111716	fragment	False	CHI0186_000000008050	0.560213266675931		0	0	False	False	1.0	0					non-mobilizable	other	1909.0	99.529	100.0	0.0005704119432541762	FP929042.1	firmicutes	Eubacterium rectale DSM 17629 draft genome	False	False
ISR0088_000000012699	1909	0.6515747842632181	2	2	2	2	2	False	111716	fragment	False	CHI0186_000000008050	0.5606899099405198		0	0	False	False	1.0	0					non-mobilizable	other	1909.0	99.476	100.0	0.0005704119432541762	FP929042.1	firmicutes	Eubacterium rectale DSM 17629 draft genome	False	False
ISR0393_000000009326	1909	0.6515747842632181	2	2	2	2	2	False	111716	fragment	False	CHI0186_000000008050	0.5606955781773522		0	0	False	False	1.0	0					non-mobilizable	other	1909.0	99.79	100.0	0.0005704119432541762	FP929042.1	firmicutes	Eubacterium rectale DSM 17629 draft genome	False	False
ENG0001_000000011055	2380	0.6515735759732917	2	2	2	2	1	False	132023	fragment	False	DEN0005_000000011402	0.4970839636879522		0	0	False	False	0.9995798468589783	0					non-mobilizable	no_good_hit	332.0	74.398	14.0	0.00015934989119163206	CP014241.1	high GC Gram+	Bifidobacterium angulatum strain GT102, complete genome	True	False
USA0020_01_000000015008	2329	0.6515735759732917	2	2	2	2	1	False	132023	fragment	False	DEN0005_000000011402	0.5429876998673425		0	0	False	False	0.990124523639679	0					non-mobilizable	no_good_hit	332.0	74.699	14.0	0.00015934989119163206	CP014241.1	high GC Gram+	Bifidobacterium angulatum strain GT102, complete genome	True	False
ISR0258_000000010852	2235	0.6515735759732917	2	2	2	2	1	False	83785	fragment	False	ISR0258_000000010852	1.0		0	0	False	False	1.0	0					non-mobilizable	no_good_hit	332.0	74.398	15.0	0.00015934989119163206	CP014241.1	high GC Gram+	Bifidobacterium angulatum strain GT102, complete genome	True	False
ISR0783_000000008007	1731	0.6515659013453554	3	3	1	3	2	False	22242	maximal	True	ISR0783_000000008007	1.0		26	4	False	False	1.0	0					non-mobilizable	no_good_hit	492.0	99.39	28.0	0.010146095509681152	NZ_QRST01000015.1	firmicutes	Megamonas rupellensis strain AF29-2 AF29-2.Scaf15, whole genome shotgun sequence	True	False
FIJ0050_000000008700	2932	0.6515505703958229	3	3	3	2	2	False	61438	maximal	True	FIJ0050_000000008700	1.0		13	8	False	False	1.0	0					non-mobilizable	no_good_hit	1090.0	75.413	36.0	0.01461824826476484	NZ_PPTT01000021.1	actinobacteria	Eggerthella sinensis strain DSM 16107 NODE_21, whole genome shotgun sequence	True	False
SPA0062_000000003645	8165	0.6515390960367775	7	6	5	6	3	True	32333	maximal	True	SPA0062_000000003645	1.0		2	1	False	False	0.9996325969696045	0					non-mobilizable	no_good_hit	50.0	94.0	1.0	0.00011947635221628633	NZ_LT635860.1	b-proteobacteria	Duodenibacillus massiliensis strain Marseille-P2968T, whole genome shotgun sequence	True	True
SPA0009_000000023689	1567	0.6515376040190262	2	2	2	2	2	False	8117	fragment	False	SPA0009_000000023689	1.0		0	0	False	False	1.0	0					non-mobilizable	other	1567.0	99.745	100.0	0.0008450430615812989	NC_009515.1	euryarchaeotes	Methanobrevibacter smithii ATCC 35061, complete sequence	False	False
ISR0816_000000024178	1569	0.6515366278174638	1	1	1	1	1	False	65947	fragment	False	SPA0140_000000013287	0.9476725276295769		0	0	False	False	0.9993626475334167	0					non-mobilizable	no_good_hit	1267.0	86.74	80.0	0.00035981761655673027	NZ_LT907978.1	firmicutes	Anaerobutyricum hallii isolate EH1 chromosome I	True	False
MON0085_000000026342	1215	0.6515366278174638	1	1	1	1	1	False	13635	fragment	False	MON0011_000000037274	0.9812450119712689		0	0	False	False	1.0	0					non-mobilizable	other	1225.0	76.163	100.0	0.0004055206932466441	NZ_LT629945.1	firmicutes	Angelakisella massiliensis strain Marseille-P3217T, whole genome shotgun sequence	False	False
MAD0079_000000003031	1788	0.6515269203526972	3	3	3	2	1	False	49274	fragment	False	MAD0079_000000003031	1.0		0	0	False	False	1.0	0					non-mobilizable	other	1786.0	86.898	99.0	0.010905558474565915	NZ_QRYH01000002.1	firmicutes	Holdemanella biformis strain AF15-5 AF15-5.Scaf2, whole genome shotgun sequence	False	False
ISR0243_000000001727	5212	0.6515252504876435	3	3	3	3	3	False	122831	fragment	False	ENG0125_000000004504	0.9815545394648889		0	0	False	False	0.9992325305938721	0					non-mobilizable	no_good_hit	1707.0	88.869	39.0	0.008226240936169391	NZ_VULP01000002.1	firmicutes	Anaerobutyricum soehngenii strain BSM-383-APC-4H seq2, whole genome shotgun sequence	True	False
ISR0309_000000016023	1295	0.6515143722512307	2	2	2	2	1	True	77187	fragment	False	ISR0309_000000016023	1.0		0	0	False	False	0.9907335638999939	0					non-mobilizable	no_good_hit								True	True
ENG0160_000000004441	4944	0.6515114404605423	5	5	5	4	3	False	56488	maximal	True	ENG0160_000000004441	1.0		1	1	False	False	0.994943380355835	0					non-mobilizable	no_good_hit	1205.0	72.282	24.0	0.00979262195172511	NZ_MRAE01000006.1	firmicutes	Clostridium tepidum strain IEH 97212 scaffold_5, whole genome shotgun sequence	True	False
ISR0058_000000019186	1396	0.6515088976237933	2	1	1	1	1	False	44155	fragment	False	ISR0379_000000016941	0.9504048582995951		0	0	False	False	1.0	0					non-mobilizable	no_good_hit	50.0	98.0	4.0	0.00010990908948170013	NZ_OCNJ01000004.1	a-proteobacteria	Caenispirillum bisanense strain USBA 140, whole genome shotgun sequence	True	False
SPA0032_000000018811	1557	0.6515064143848084	3	2	2	1	1	False	85654	fragment	False	FIJ0092_000000022873	0.9790263279393715		0	0	False	False	1.0	0					non-mobilizable	other	1557.0	98.715	100.0	0.0004653346624049393	FP929055.1	firmicutes	Ruminococcus torques L2-14 draft genome	False	False
MAD0112_000000019406	1495	0.6515064143848084	2	2	2	1	1	False	85654	fragment	False	FIJ0092_000000022873	0.9577944668262588		0	0	False	False	0.9986622333526611	0					non-mobilizable	other	1487.0	99.059	99.0	0.0004446863719188037	FP929055.1	firmicutes	Ruminococcus torques L2-14 draft genome	False	False
AST0104_000000021815	1592	0.651505031737521	2	1	1	1	1	False	107778	maximal	True	AST0104_000000021815	1.0		7	5	False	False	0.998115599155426	0					non-mobilizable	no_good_hit	34.0	97.059	2.0	0.00040926679234050997	NZ_FQVG01000006.1	firmicutes	Caloramator proteoclasticus DSM 10124, whole genome shotgun sequence	True	False
DEN0001_000000018522	2314	0.6515041991110322	2	2	2	2	2	False	76909	maximal	True	DEN0001_000000018522	1.0		2	1	False	False	0.9995678663253784	0					non-mobilizable	no_good_hit	40.0	95.0	2.0	0.0006478835803043391	NZ_DS483463.1	firmicutes	Absiella dolichum DSM 3991 Scfld_02_3, whole genome shotgun sequence	True	False
CHI0148_000000002349	4728	0.6515008781374422	7	7	5	6	5	False	97368	fragment	False	CHI0148_000000002349	1.0		0	0	False	False	0.9997885227203369	0					non-mobilizable	chromosome	3134.0	99.904	100.0	0.0005823951591121049	CP051672.1	CFB group bacteria	Parabacteroides distasonis strain CBBP-1 chromosome, complete genome	False	False
ENG0004_000000010357	2541	0.6514894604103431	4	2	1	1	2	True	106323	maximal	True	ENG0004_000000010357	1.0		2	2	False	False	0.99803227186203	0					non-mobilizable	no_good_hit	1271.0	99.84299999999999	50.0	0.0002776317421687174	CP022412.2	CFB group bacteria	Bacteroides caccae strain ATCC 43185 chromosome, complete genome	True	True
FIJ0024_000000002955	6796	0.6514891194518969	6	4	3	4	3	True	105917	fragment	False	FIJ0024_000000002955	0.9580288731371355		0	0	False	False	1.0	0					non-mobilizable	no_good_hit	1446.0	85.339	23.0	0.012531871715261999	CP042465.1	CFB group bacteria	Prevotella copri strain YF2 plasmid unnamed1	True	True
FIJ0040_000000003722	6419	0.6514891194518969	8	4	3	4	3	True	105917	fragment	False	FIJ0024_000000002955	0.872025249094841		0	0	False	False	1.0	0					non-mobilizable	no_good_hit	1446.0	85.20100000000001	24.0	0.012531871715261999	CP042465.1	CFB group bacteria	Prevotella copri strain YF2 plasmid unnamed1	True	True
USA0119_01_000000015442	1594	0.6514817090992636	3	3	3	3	2	False	125701	fragment	False	ENG0180_000000008844	0.14288364693115563		0	0	False	False	0.998745322227478	0					non-mobilizable	chromosome	1594.0	97.177	100.0	0.0005549103290004783	CP023819.1	firmicutes	Faecalibacterium prausnitzii strain Indica chromosome, complete genome	False	False
ENG0053_000000012530	2013	0.6514775999669111	3	3	3	3	3	False	63864	fragment	False	ENG0053_000000012530	1.0		0	0	False	False	1.0	0					non-mobilizable	chromosome	2013.0	100.0	100.0	0.0003860415658551991	CP052524.1	enterobacteria	Klebsiella pneumoniae strain B16KP0177 chromosome, complete genome	False	False
AST0050_000000000844	13820	0.6514765697904663	12	11	10	8	9	True	114800	maximal	True	AST0050_000000000844	1.0		1	1	False	False	0.9999276399612427	0					non-mobilizable	no_good_hit	3366.0	99.228	65.0	0.0009344574592754276	FP929062.1	firmicutes	Clostridiales sp. SS3/4 draft genome	True	True
ETH0001_000000017612	1842	0.6514712014143239	2	2	2	2	2	False	127930	fragment	False	MON0046_000000018301	0.9419074467195253		0	0	False	False	0.9972855448722839	0					non-mobilizable	chromosome	1764.0	95.57799999999999	96.0	0.00039035480893089073	LR027880.1	firmicutes	Roseburia intestinalis L1-82 genome assembly, chromosome: 1	False	False
CHI0058_000000017062	1277	0.6514700953856575	3	3	1	3	1	True	85860	fragment	False	CHI0058_000000017062	1.0		0	0	False	False	0.9976507425308228	0					non-mobilizable	no_good_hit	337.0	86.053	26.0	0.0019070213575040722	NZ_KB822474.1	firmicutes	Eubacterium plexicaudatum ASF492 acLZb-supercont1.12, whole genome shotgun sequence	True	True
SPA0098_000000006626	5160	0.6514631654274113	6	3	2	2	0	True	5088	maximal	True	SPA0098_000000006626	1.0		1	1	False	False	1.0	0					non-mobilizable	no_good_hit	85.0	96.471	2.0	0.0012885197547155166	NZ_JXQL01000029.1	CFB group bacteria	Prevotella pectinovora strain P5-125 contig29, whole genome shotgun sequence	True	True
ISR0214_000000008497	3205	0.6514567236104442	5	2	1	2	1	False	28232	maximal	True	ISR0214_000000008497	1.0		1	1	False	False	1.0	0					non-mobilizable	no_good_hit	178.0	97.75299999999999	6.0	4.992094440273398e-05	FP929053.1	firmicutes	Ruminococcus sp. SR1/5 draft genome	True	False
FIJ0164_000000018256	1245	0.6514526890187458	2	2	2	1	1	True	39073	fragment	False	MON0066_000000029011	0.47087339837780656		0	0	False	False	0.9863454103469849	0					non-mobilizable	no_good_hit								True	True
ISR0227_000000015324	1717	0.6514474149169822	2	2	2	1	1	False	73943	fragment	False	ISR0853_000000010066	0.278049990545516		0	0	False	False	0.9982527494430542	0					non-mobilizable	other	1719.0	93.31	100.0	0.009034922742191245	NZ_WKRD01000008.1	firmicutes	Lachnospira eligens strain BIOML-A1 scaffold8_size189819, whole genome shotgun sequence	False	False
MAD0008_000000001594	5643	0.6514434977344337	7	3	3	3	2	False	75535	maximal	True	MAD0008_000000001594	1.0		1	1	False	False	1.0	0					non-mobilizable	no_good_hit	916.0	75.437	16.0	0.0033771793827681662	NZ_LT706942.1	d-proteobacteria	Mailhella massiliensis strain Marseille-P3199T, whole genome shotgun sequence	True	False
FIJ0096_000000013413	2639	0.6514420875135811	3	2	2	2	2	False	43019	fragment	False	FIJ0096_000000013413	1.0		0	0	False	False	0.9996210932731628	0					non-mobilizable	no_good_hit	1217.0	99.589	71.0	0.00036388871349479497	FP929055.1	firmicutes	Ruminococcus torques L2-14 draft genome	True	False
ENG0042_000000004675	5773	0.6514347418281282	8	4	2	4	1	False	72647	fragment	False	ENG0042_000000004675	1.0		0	0	False	False	0.9970552325248718	0					non-mobilizable	no_good_hit	31.0	96.774	1.0	1.2867135842470573e-06	LR594561.1	birds	Streptopelia turtur genome assembly, chromosome: 12	True	False
ISR0120_000000020691	1694	0.6514316689533651	3	1	1	1	1	False	71450	fragment	False	ISR0120_000000020691	0.9689673349378536		0	0	False	False	0.9970483779907227	0					non-mobilizable	no_good_hit								True	False
SPA0123_000000001210	12968	0.6514288636227988	15	13	11	11	13	False	95769	fragment	False	SPA0123_000000001210	1.0		0	0	False	False	1.0	0					non-mobilizable	chromosome	12968.0	99.684	100.0	0.0032536322650318964	CP048436.1	firmicutes	Flavonifractor plautii strain JCM 32125 chromosome, complete genome	False	False
```
