## Supplemental Table S8 for "The genetic and ecological landscape of plasmids in the human gut": predicted_plasmids_summary.txt (part 44 of 72)

```
ENG0084_000000001113	17535	0.6514263999634891	25	14	7	13	5	True	132297	fragment	False	SPA0131_000000000731	0.9226188629759046		0	0	False	False	1.0	0					non-mobilizable	other	12600.0	96.53200000000001	99.0	0.5575142844487753	KT336259.1	bacteria	Uncultured bacterium 32o03 genomic sequence	False	True
ISR0308_000000008177	2074	0.6514232596702854	4	2	2	2	2	False	74349	fragment	False	ISR0308_000000008177	1.0		0	0	False	False	0.9995178580284119	0					non-mobilizable	no_good_hit	1595.0	73.85600000000001	75.0	0.053036986766202915	NZ_VULP01000035.1	firmicutes	Anaerobutyricum soehngenii strain BSM-383-APC-4H seq35, whole genome shotgun sequence	True	False
MAD0031_000000008370	1716	0.6514232596702854	2	2	2	2	2	False	74348	fragment	False	SPA0130_000000018870	0.964102564102564		0	0	False	False	1.0	0					non-mobilizable	other	1594.0	73.965	91.0	0.053036986766202915	NZ_VULP01000035.1	firmicutes	Anaerobutyricum soehngenii strain BSM-383-APC-4H seq35, whole genome shotgun sequence	False	False
ISR0213_000000009427	2676	0.6514196237851723	4	2	2	2	1	True	28286	maximal	True	ISR0213_000000009427	1.0		1	1	False	False	1.0	0					non-mobilizable	no_good_hit	228.0	74.561	8.0	0.0005984440454817474	NZ_JAAIWM010000005.1	firmicutes	Bacillus mesophilus strain SA4 NODE_5_length_367620_cov_2.602434, whole genome shotgun sequence	True	True
FIJ0022_000000003677	6131	0.651418370069462	5	5	4	4	5	True	49499	maximal	True	FIJ0022_000000003677	1.0		254	11	False	False	0.9980427622795105	0					non-mobilizable	chromosome	5654.0	95.844	92.0	0.001577687463388107	CP060633.1	firmicutes	Lachnospiraceae bacterium sunii NSJ-8 chromosome, complete genome	False	True
ISR0037_000000003457	5566	0.6514165108627553	6	5	5	4	5	False	40055	maximal	True	ISR0037_000000003457	1.0		1	1	False	False	0.999640703201294	0					non-mobilizable	no_good_hit	608.0	74.836	18.0	0.0003447890800290567	AP018049.1	CFB group bacteria	Prevotella melaninogenica DNA, complete genome, strain: GAI 07411	True	False
CHI0133_000000004387	4013	0.6514165080315896	4	4	4	4	4	False	124983	maximal	False	CAN0008_000000006498	0.7341619880882295		0	0	False	False	0.9997507929801941	0					non-mobilizable	no_good_hit	1104.0	84.51100000000001	65.0	0.0026539072488473907	NZ_DF158899.1	firmicutes	Oscillibacter ruminantium GH1, whole genome shotgun sequence	True	False
CHI0125_000000001656	9489	0.6514109073202135	10	9	4	5	8	True	123524	fragment	False	CHI0125_000000001656	1.0		0	0	False	False	0.9997892379760742	0					non-mobilizable	other	9116.0	99.945	96.0	0.07016017919132984	NZ_CZAF01000012.1	CFB group bacteria	Bacteroides uniformis strain 2789STDY5834847, whole genome shotgun sequence	False	True
ISR0022_000000008081	3102	0.6514056347619809	2	2	1	2	2	False	37595	maximal	True	ISR0022_000000008081	1.0		81	10	False	False	0.9932301640510559	0					non-mobilizable	no_good_hit	2071.0	96.33	67.0	0.004402511708468186	NZ_LT700192.1	CFB group bacteria	Parabacteroides massiliensis strain SN4, whole genome shotgun sequence	True	False
USA0091_01_000000000414	19993	0.6514035411323403	15	3	1	2	2	False	392	fragment	False	USA0091_01_000000000414	1.0		0	0	False	False	1.0	0					non-mobilizable	chromosome	12026.0	99.21799999999999	100.0	0.003016265401245348	CP048436.1	firmicutes	Flavonifractor plautii strain JCM 32125 chromosome, complete genome	False	False
ENG0175_000000015179	1662	0.6514024766971819	2	2	2	2	1	False	116800	fragment	False	ISR0159_000000013040	0.47754143056999854		0	0	False	False	0.9981949329376221	0					non-mobilizable	other	1512.0	98.81	91.0	0.005732191700272004	NZ_CYYV01000004.1	firmicutes	Fusicatenibacter saccharivorans strain 2789STDY5608849, whole genome shotgun sequence	False	False
ISR0776_000000009418	2640	0.6514024514885115	5	4	3	3	3	False	109615	fragment	False	ISR0339_000000004178	0.8048171644639486		0	0	False	False	1.0	0					non-mobilizable	other	2643.0	99.35700000000001	100.0	0.01302807869137118	NZ_CYZN01000006.1	firmicutes	Blautia wexlerae strain 2789STDY5834863, whole genome shotgun sequence	False	False
MON0013_000000012187	3842	0.6513999388364659	5	5	2	3	3	True	14287	fragment	False	MON0013_000000012187	1.0		0	0	False	False	0.9989588856697083	0					non-mobilizable	no_good_hit	3178.0	94.965	83.0	0.0014300189284475783	CP001840.1	high GC Gram+	Bifidobacterium bifidum PRL2010, complete genome	True	True
ENG0105_000000002117	8275	0.6513999205195715	11	8	2	5	8	False	125595	maximal	True	ENG0105_000000002117	1.0		11	4	False	False	0.9974622130393982	0					non-mobilizable	other	8259.0	99.83	99.0	0.0035267145638018804	CP011964.1	high GC Gram+	Bifidobacterium longum subsp. longum strain NCIMB8809, complete genome	False	False
USA0058_01_000000007409	2664	0.6513978742342227	3	3	3	3	3	False	96171	fragment	False	DEN0010_000000014988	0.7086271900862393		0	0	False	False	0.9988738894462585	0					non-mobilizable	chromosome	2664.0	99.625	100.0	0.000507768302063221	CP059856.1	CFB group bacteria	Bacteroides sp. HF-5287 chromosome, complete genome	False	False
CHI0183_000000000945	4289	0.6513940767919874	5	3	2	2	1	False	77305	maximal	True	CHI0183_000000000945	1.0		1	1	False	False	1.0	0					non-mobilizable	no_good_hit	824.0	92.71799999999999	19.0	0.00022410317076828232	FP929062.1	firmicutes	Clostridiales sp. SS3/4 draft genome	True	False
ISR0099_000000005468	3941	0.6513940767919874	6	3	2	2	1	False	68499	maximal	True	ISR0099_000000005468	1.0		1	1	False	False	0.9814767837524414	0					non-mobilizable	no_good_hit	62.0	100.0	2.0	6.228131346185066e-05	NZ_JH815204.1	CFB group bacteria	Barnesiella intestinihominis YIT 11860 supercont1.2, whole genome shotgun sequence	True	False
SPA0081_000000008170	1541	0.651381738261704	3	2	2	2	2	False	123997	fragment	False	ISR0104_000000012139	0.38901206064261046		0	0	False	False	0.9993510842323303	0					non-mobilizable	other	1497.0	95.524	97.0	0.0004154378481652421	FP929062.1	firmicutes	Clostridiales sp. SS3/4 draft genome	False	False
CHI0133_000000001564	10206	0.6513778393943215	9	9	7	6	8	True	91041	maximal	True	CHI0133_000000001564	1.0		5	2	False	False	1.0	0	rep_cluster_1018	MOBV			mobilizable	other	10207.0	99.677	100.0	0.00482655199467689	CP016400.1	firmicutes	Lactobacillus johnsonii strain BS15, complete genome	False	True
ISR0336_000000002743	4240	0.6513769785075881	7	5	4	5	2	False	126006	fragment	False	ISR0807_000000002991	0.9604787714543812		0	0	False	False	1.0	0					non-mobilizable	no_good_hit	1736.0	96.65899999999999	68.0	0.0006144152802778361	CP060490.1	firmicutes	Oscillibacter sp. NSJ-62 chromosome	True	False
FIJ0009_000000015540	2496	0.6513741928369835	4	4	4	2	3	False	51271	maximal	True	FIJ0009_000000015540	1.0		4	1	False	False	0.995192289352417	0					non-mobilizable	no_good_hit	209.0	78.469	8.0	0.0013891671675682895	NZ_JAAITI010000005.1	firmicutes	Blautia luti strain MSK.16.34 NODE_5_length_149730_cov_194.171, whole genome shotgun sequence	True	False
ISR0833_000000004200	1701	0.6513737026300592	2	2	2	2	2	False	20989	fragment	False	ISR0833_000000004200	1.0		0	0	False	False	0.9988242387771606	0					non-mobilizable	no_good_hit								True	False
SPA0136_000000014813	2738	0.6513629690298813	4	4	4	4	1	False	101554	fragment	False	AUS0010_000000008181	0.9710790680332273		0	0	False	False	0.9963477253913879	0					non-mobilizable	no_good_hit	977.0	89.355	48.0	0.0002726010127268139	AP018533.1	firmicutes	Clostridiales bacterium CCNA10 DNA, complete genome	True	False
MAD0031_000000001733	6664	0.6513600316527531	4	3	2	3	3	False	44002	fragment	False	MON0052_000000002938	0.9509276075521154		0	0	False	False	1.0	0					non-mobilizable	no_good_hit	439.0	77.221	7.0	0.00035485171623663776	NZ_UGTM01000002.1	CFB group bacteria	Prevotella denticola strain NCTC13067, whole genome shotgun sequence	True	False
SPA0038_000000003108	9245	0.6513563478323933	6	6	4	6	5	False	104657	maximal	True	SPA0038_000000003108	1.0		5	3	False	False	1.0	0					non-mobilizable	no_good_hit	131.0	78.626	1.0	0.0001094893298828634	NZ_LT727813.1	firmicutes	Oceanobacillus sojae strain SK-2, whole genome shotgun sequence	True	False
FIJ0064_000000005620	4782	0.6513551131113919	8	6	3	5	5	False	128527	fragment	False	FIJ0064_000000005620	1.0		0	0	False	False	1.0	0					non-mobilizable	other	2751.0	95.929	94.0	0.0008552092478327336	FP929046.1	firmicutes	Faecalibacterium prausnitzii SL3/3 draft genome	False	False
ISR0376_000000014431	1715	0.6513545680617779	2	2	2	2	2	False	124463	fragment	False	FIJ0007_000000005689	0.12000250307823576		0	0	False	False	0.9988338351249695	0					non-mobilizable	other	1715.0	99.65	100.0	0.0037708784342714327	NZ_CYXV01000001.1	firmicutes	Roseburia faecis strain 2789STDY5608863, whole genome shotgun sequence	False	False
ENG0100_000000022180	1418	0.651339609784258	2	1	1	1	1	False	60545	maximal	True	ENG0100_000000022180	1.0		4	4	False	False	0.969675600528717	0					non-mobilizable	no_good_hit								True	False
FIJ0016_000000012664	1505	0.6513373301255537	3	2	2	2	2	False	50208	fragment	False	FIJ0016_000000012664	1.0		0	0	False	False	0.9966777563095093	0					non-mobilizable	other	1507.0	95.68700000000001	100.0	0.09816591606292017	NZ_CABIWU010000055.1	firmicutes	Catenibacterium mitsuokai isolate MGYG-HGUT-00026, whole genome shotgun sequence	False	False
ISR0771_000000003447	3227	0.6513189278378929	4	3	3	2	1	True	96951	maximal	True	ISR0771_000000003447	1.0		860	13	False	False	1.0	0					non-mobilizable	other	3227.0	99.814	100.0	0.005786183827024312	NZ_CZAF01000001.1	CFB group bacteria	Bacteroides uniformis strain 2789STDY5834847, whole genome shotgun sequence	False	True
ISR0076_000000020340	1305	0.651317757384589	3	3	3	3	1	False	97005	fragment	False	ISR0076_000000020340	0.9963406188950792		0	0	False	False	0.9961685538291931	0					non-mobilizable	other	1305.0	100.0	100.0	0.009148245066331792	NZ_JAANXY010000005.1	b-proteobacteria	Sutterella wadsworthensis strain 823h contig_5, whole genome shotgun sequence	False	False
ENG0021_000000014261	1239	0.651317757384589	3	3	3	3	1	False	97005	fragment	False	ISR0076_000000020340	0.9809017341502878		0	0	False	False	1.0	0					non-mobilizable	other	1239.0	100.0	100.0	0.00868522039272911	NZ_JAANXY010000005.1	b-proteobacteria	Sutterella wadsworthensis strain 823h contig_5, whole genome shotgun sequence	False	False
ISR0190_000000018948	1186	0.651317757384589	3	3	3	3	1	False	97005	fragment	False	ISR0076_000000020340	0.8161809967677235		0	0	False	False	1.0	0					non-mobilizable	other	1183.0	99.74600000000001	99.0	0.00829235097270259	NZ_JAANXY010000005.1	b-proteobacteria	Sutterella wadsworthensis strain 823h contig_5, whole genome shotgun sequence	False	False
SPA0024_000000012162	1169	0.651317757384589	3	3	3	3	1	False	97005	fragment	False	ISR0076_000000020340	0.8191388240763118		0	0	False	False	1.0	0					non-mobilizable	other	1169.0	99.914	100.0	0.008194133617695961	NZ_JAANXY010000005.1	b-proteobacteria	Sutterella wadsworthensis strain 823h contig_5, whole genome shotgun sequence	False	False
DEN0073_000000048798	1115	0.651317757384589	3	3	3	3	1	False	97005	fragment	False	ISR0076_000000020340	0.4104873159692935		0	0	False	False	1.0	0					non-mobilizable	other	1115.0	100.0	100.0	0.007815295248384676	NZ_JAANXY010000005.1	b-proteobacteria	Sutterella wadsworthensis strain 823h contig_5, whole genome shotgun sequence	False	False
ISR0169_000000023089	1400	0.6513114684919143	3	1	1	1	1	False	115328	fragment	False	ENG0104_000000014764	0.44680364334405637		0	0	False	False	0.9942857027053833	0					non-mobilizable	other	1400.0	99.5	100.0	0.017397684454006194	NZ_CYYV01000016.1	firmicutes	Fusicatenibacter saccharivorans strain 2789STDY5608849, whole genome shotgun sequence	False	False
ISR0024_000000022524	1215	0.6513114684919143	2	1	1	1	1	False	115328	fragment	False	ENG0104_000000014764	0.22190524959706037		0	0	False	False	0.998353898525238	0					non-mobilizable	other	1215.0	99.177	100.0	0.015097061420417097	NZ_CYYV01000016.1	firmicutes	Fusicatenibacter saccharivorans strain 2789STDY5608849, whole genome shotgun sequence	False	False
ENG0118_000000012410	1205	0.6513114684919143	1	1	1	1	1	False	115328	fragment	False	ENG0104_000000014764	0.07472405746260678		0	0	False	False	0.9941908717155457	0					non-mobilizable	other	940.0	99.574	100.0	0.011677216370487358	NZ_CYYV01000016.1	firmicutes	Fusicatenibacter saccharivorans strain 2789STDY5608849, whole genome shotgun sequence	False	False
ISR0076_000000022700	1177	0.6513114684919143	2	1	1	1	1	False	115328	fragment	False	ENG0104_000000014764	0.17347783212362458		0	0	False	False	1.0	0					non-mobilizable	other	1177.0	99.405	100.0	0.014612065213336151	NZ_CYYV01000016.1	firmicutes	Fusicatenibacter saccharivorans strain 2789STDY5608849, whole genome shotgun sequence	False	False
SPA0122_000000020433	1107	0.6513114684919143	1	1	1	1	1	False	115328	fragment	False	ENG0104_000000014764	0.16758162017884473		0	0	False	False	1.0	0					non-mobilizable	other	1107.0	99.277	100.0	0.013753995000808327	NZ_CYYV01000016.1	firmicutes	Fusicatenibacter saccharivorans strain 2789STDY5608849, whole genome shotgun sequence	False	False
ISR0275_000000005392	2574	0.6513093712427372	4	2	1	1	2	True	57053	fragment	False	ENG0152_000000008131	0.9501061571125264		0	0	False	False	0.999222993850708	0					non-mobilizable	no_good_hit	669.0	95.665	45.0	0.10323479337563844	NZ_SRMQ01000021.1	firmicutes	Caproiciproducens galactitolivorans strain BS-1 CAGA_contig000021, whole genome shotgun sequence	True	True
DEN0082_000000036517	1193	0.6513046851472412	2	2	2	2	1	False	69158	fragment	False	DEN0082_000000036517	1.0		0	0	False	False	0.9941324591636658	0					non-mobilizable	no_good_hit	788.0	76.904	66.0	0.007943575317237052	NZ_QIML01000009.1	firmicutes	Evtepia gabavorous strain KLE1738 KLE1738_9, whole genome shotgun sequence	True	False
AST0094_000000002909	6560	0.6513020918483731	7	6	3	4	5	True	112520	fragment	False	AST0094_000000002909	1.0		0	0	False	False	0.9987804889678955	0					non-mobilizable	other	6416.0	98.8	98.0	0.07755691471287801	NZ_CYXX01000016.1	firmicutes	Roseburia inulinivorans strain 2789STDY5608887, whole genome shotgun sequence	False	True
AST0150_000000017256	1614	0.6512970181331529	3	3	3	3	2	False	103907	maximal	True	AST0150_000000017256	1.0		5	3	False	False	0.9981412887573242	0					non-mobilizable	other	1614.0	96.09700000000001	99.0	0.01319517659462309	NZ_QIBZ01000007.1	actinobacteria	Slackia isoflavoniconvertens strain DSM 22006 DSM22006T_contig_007, whole genome shotgun sequence	False	False
AST0148_000000028703	1172	0.651291393263442	2	1	1	1	1	False	104598	fragment	False	SPA0126_000000036720	0.4692207669711914		0	0	False	False	0.9957337975502014	0					non-mobilizable	no_good_hit	328.0	73.171	28.0	0.014569894898281383	NZ_CCDG010000066.1	firmicutes	Paenibacillus camerounensis strain G4, whole genome shotgun sequence	True	False
DEN0045_000000039638	1116	0.651291393263442	2	1	1	1	1	False	104598	fragment	False	SPA0126_000000036720	0.3076721654883477		0	0	False	False	0.958781361579895	0					non-mobilizable	no_good_hit	328.0	72.866	29.0	4.659572095481701e-05	CP009284.1	firmicutes	Paenibacillus sp. FSL R7-0331, complete genome	True	False
MAD0035_000000001240	16650	0.6512905444298569	19	8	6	8	6	True	18795	maximal	True	MAD0035_000000001240	1.0		1	1	False	False	0.9991591572761536	0					non-mobilizable	no_good_hit	1434.0	91.14399999999999	9.0	0.005251950698366508	NZ_CYXV01000003.1	firmicutes	Roseburia faecis strain 2789STDY5608863, whole genome shotgun sequence	True	True
USA0113_01_000000004254	4462	0.6512901484940081	9	2	1	1	1	False	41677	maximal	True	USA0113_01_000000004254	1.0		6	3	False	False	1.0	0					non-mobilizable	no_good_hit	639.0	99.844	14.0	0.0331497454016419	NZ_QEKH01000055.1	bacteria	Victivallis vadensis strain DSM 14823 Ga0215691_155, whole genome shotgun sequence	True	False
MON0019_000000019889	3251	0.6512901484940081	7	2	1	1	1	False	41676	fragment	False	MON0019_000000019889	1.0		0	0	False	False	1.0	0					non-mobilizable	no_good_hit								True	False
FIJ0116_000000006240	3020	0.6512901484940081	6	2	1	1	1	False	41675	fragment	False	FIJ0116_000000006240	1.0		0	0	False	False	1.0	0					non-mobilizable	no_good_hit								True	False
MON0039_000000019005	2483	0.6512901484940081	5	2	1	1	1	False	11938	fragment	False	MON0039_000000019005	1.0		0	0	False	False	1.0	0					non-mobilizable	no_good_hit								True	False
SPA0031_000000015837	2021	0.6512882293149026	2	2	2	2	2	False	43806	maximal	True	SPA0031_000000015837	1.0		35	9	False	False	1.0	0					non-mobilizable	no_good_hit	1291.0	71.65	63.0	0.0004254549995506468	NZ_CP030777.1	firmicutes	Faecalibacterium prausnitzii strain APC918/95b chromosome, complete genome	True	False
MAD0062_000000002729	4748	0.6512880788177995	5	5	4	5	2	True	50023	fragment	False	MAD0062_000000002729	1.0		0	0	False	False	1.0	0					non-mobilizable	no_good_hit								True	True
CAN0007_000000007731	5542	0.6512866472606067	2	2	1	2	1	False	111031	maximal	True	CAN0007_000000007731	0.9580719545663646		85	12	False	False	1.0	0					non-mobilizable	other	5246.0	73.866	93.0	0.0013698430277669091	FP929037.1	firmicutes	Clostridium saccharolyticum-like K10 draft genome	False	False
CAN0008_000000005241	5351	0.6512866472606067	2	2	1	2	1	False	111031	maximal	False	CAN0007_000000007731	0.9408222978363758		0	0	False	False	0.9998131394386292	0					non-mobilizable	other	4947.0	74.085	91.0	0.0012931806274910306	FP929037.1	firmicutes	Clostridium saccharolyticum-like K10 draft genome	False	False
ISR0782_000000001389	9382	0.6512805308050287	8	8	3	4	8	False	22273	maximal	True	ISR0782_000000001389	1.0		21	5	False	False	1.0	0					non-mobilizable	chromosome	6525.0	98.759	100.0	0.002761846763062196	LR655209.1	high GC Gram+	Bifidobacterium breve isolate B.breve_1_mod genome assembly, chromosome: BILOC7D69C13_1	False	False
FIJ0114_000000010185	3670	0.6512796588172564	3	2	1	2	2	False	41885	maximal	True	FIJ0114_000000010185	1.0		3	1	False	False	1.0	0					non-mobilizable	no_good_hit	3006.0	97.272	87.0	0.01582356878930196	CP051728.1	enterobacteria	Escherichia coli strain SCU-111 plasmid pSCU-111-1, complete sequence	True	False
FIJ0162_000000006218	3667	0.6512796588172564	3	2	1	2	2	False	41885	maximal	False	FIJ0114_000000010185	0.999591280653951		0	0	False	False	1.0	0					non-mobilizable	no_good_hit	3006.0	97.272	87.0	0.01582356878930196	CP051728.1	enterobacteria	Escherichia coli strain SCU-111 plasmid pSCU-111-1, complete sequence	True	False
MON0064_000000008070	3106	0.6512796588172564	3	2	1	2	2	False	10716	fragment	False	MON0064_000000008070	1.0		0	0	False	False	1.0	0					non-mobilizable	no_good_hit	1667.0	75.765	53.0	0.010421077244892156	CP025850.1	enterobacteria	Escherichia coli strain 600468 plasmid p600468_158, complete sequence	True	False
SPA0040_000000015875	2567	0.6512768565493964	3	2	2	1	1	False	6962	maximal	True	SPA0040_000000015875	1.0		1	1	False	False	0.9894818663597107	0					non-mobilizable	no_good_hit	110.0	97.273	4.0	0.0020612260477899077	NZ_CYZN01000025.1	firmicutes	Blautia wexlerae strain 2789STDY5834863, whole genome shotgun sequence	True	False
ETH0003_000000012722	2903	0.6512754110139201	4	4	4	3	1	True	53215	maximal	True	ETH0003_000000012722	1.0		3	2	False	False	0.9858766794204712	0					non-mobilizable	no_good_hit	602.0	92.691	43.0	0.005564778660928762	NZ_NFHM01000009.1	firmicutes	Anaerotignum lactatifermentans strain An75 An75_contig_9, whole genome shotgun sequence	True	True
MON0058_000000021634	2264	0.6512706693330292	3	2	2	2	2	False	103253	fragment	False	MON0058_000000021634	1.0		0	0	False	False	0.9933745861053467	0					non-mobilizable	other	2264.0	99.779	100.0	0.004176070360234509	NZ_SPHG01000003.1	CFB group bacteria	Alistipes shahii strain BSD2780061688st1_A10 NODE_3_length_541897_cov_58.3569, whole genome shotgun sequence	False	False
ISR0098_000000011934	1466	0.6512702765807272	2	2	2	2	2	False	33238	fragment	False	ISR0098_000000011934	1.0		0	0	False	False	1.0	0					non-mobilizable	other	1466.0	99.181	100.0	0.014834992354662643	NZ_JAANXY010000008.1	b-proteobacteria	Sutterella wadsworthensis strain 823h contig_8, whole genome shotgun sequence	False	False
ISR0334_000000009757	2130	0.6512693378109946	2	2	2	2	2	False	111716	fragment	False	CHI0186_000000008050	0.676859896341373		0	0	False	False	1.0	0					non-mobilizable	chromosome	2131.0	99.765	100.0	0.0006174476800055658	LR699005.1	firmicutes	Lachnospiraceae bacterium isolate MGYG-HGUT-02492 genome assembly, chromosome: 1	False	False
CAN0006_000000004364	10155	0.6512577567297171	12	7	2	6	1	True	95775	maximal	True	CAN0006_000000004364	1.0		2	2	False	False	0.9993106722831726	0					non-mobilizable	no_good_hit	2919.0	94.005	72.0	0.011951700850527837	NZ_CABIYV010000005.1	firmicutes	Gemmiger formicilis isolate MGYG-HGUT-00084, whole genome shotgun sequence	True	True
ENG0078_000000001340	16718	0.6512526764730955	24	13	11	13	9	False	118010	fragment	False	ENG0078_000000001340	1.0		0	0	False	False	1.0	0					non-mobilizable	no_good_hit	5096.0	99.137	64.0	0.47101784228529164	MK239139.1	viruses	Uncultured human fecal virus clone B.wexlerae_B07.V06.N15_6-CL25_c3 sequence	True	False
ISR0133_000000018466	1254	0.6512515919657916	1	1	1	1	1	False	31519	maximal	True	ISR0133_000000018466	1.0		12	5	False	False	0.9736841917037964	0					non-mobilizable	no_good_hit	866.0	97.113	69.0	0.004061925559572558	NZ_WNAF01000006.1	firmicutes	[Ruminococcus] faecis strain BIOML-A1 scaffold6_size212801, whole genome shotgun sequence	True	False
ISR0789_000000002952	4637	0.6512422570748126	4	3	3	3	3	False	77273	maximal	True	ISR0789_000000002952	1.0		16	6	False	False	0.9982747435569763	0					non-mobilizable	other	4638.0	99.655	100.0	0.024254248547203466	NZ_CZBD01000008.1	firmicutes	Flavonifractor plautii strain 2789STDY5834932, whole genome shotgun sequence	False	False
SPA0104_000000023494	1600	0.6512410623304637	2	2	2	2	2	False	4823	maximal	True	SPA0104_000000023494	1.0		4	3	False	False	0.9893749952316284	0					non-mobilizable	no_good_hit								True	False
ISR0065_000000028627	1221	0.6512322827181793	1	1	1	1	1	False	104675	fragment	False	MON0044_000000041950	0.5524480830670926		0	0	False	False	0.9885339736938477	0					non-mobilizable	chromosome	1221.0	89.10700000000001	100.0	0.00042524535262599463	CP023819.1	firmicutes	Faecalibacterium prausnitzii strain Indica chromosome, complete genome	False	False
FIJ0133_000000025565	1508	0.6512319210215418	2	2	2	2	2	False	40670	maximal	True	FIJ0133_000000025565	1.0		5	2	False	False	1.0	0					non-mobilizable	no_good_hit	101.0	82.178	7.0	4.944304877705091e-05	LR881183.1	euryarchaeotes	Thermococcus sp. IRI35c genome assembly, chromosome: TIRI35C	True	False
FIJ0144_000000025766	1242	0.6512261511495951	2	2	2	2	1	False	40039	maximal	True	FIJ0144_000000025766	1.0		6	3	False	False	0.999194860458374	0					non-mobilizable	no_good_hit	252.0	73.413	20.0	0.001994835948874285	NZ_JHAC01000070.1	bacteria	Deinococcus phoenicis strain 1P10ME CR5801000079, whole genome shotgun sequence	True	False
ENG0092_000000006049	3418	0.651225857892771	4	4	4	4	4	False	61119	fragment	False	ENG0092_000000006049	0.9728705668384359		0	0	False	False	1.0	0					non-mobilizable	other	3205.0	75.694	92.0	0.11346271119560929	NZ_FUWW01000020.1	firmicutes	Eubacterium coprostanoligenes strain ATCC 51222, whole genome shotgun sequence	False	False
ISR0035_000000005410	3311	0.6512205992811786	5	4	0	4	3	False	83068	maximal	True	ISR0035_000000005410	1.0	PS412	3	3	False	True	0.9990939497947693	0					non-mobilizable	no_good_hit	1604.0	100.0	54.0	0.284775270918458	NZ_VJZV01000063.1	CFB group bacteria	Bacteroides koreensis strain JCM 31393 Scaffold62_1, whole genome shotgun sequence	True	True
FIJ0055_000000000297	31758	0.6512140792489909	31	16	13	14	8	True	46285	fragment	False	FIJ0055_000000000297	1.0		0	0	False	False	1.0	0					non-mobilizable	no_good_hit	227.0	76.211	1.0	0.0009023583256781914	NZ_QRHR01000005.1	firmicutes	Eubacterium ventriosum strain AM23-22 AM23-22.Scaf5, whole genome shotgun sequence	True	True
AST0019_000000005798	4521	0.6512128430489926	4	4	2	3	4	False	122852	maximal	True	AST0019_000000005798	1.0		2	2	False	False	0.9915947914123535	0					non-mobilizable	no_good_hit	2731.0	83.413	60.0	0.010406154672601347	NZ_DS544186.1	firmicutes	Anaerotruncus colihominis DSM 17241 Scfld_02_19, whole genome shotgun sequence	True	False
ENG0106_000000009098	2306	0.6512111999463802	3	2	2	2	2	False	60075	fragment	False	ENG0106_000000009098	1.0		0	0	False	False	0.9913269877433777	0					non-mobilizable	chromosome	2164.0	80.453	93.0	0.0003172234234218209	CP060488.1	CFB group bacteria	Bacteroides sp. M10 chromosome	False	False
ENG0110_000000015015	2021	0.6512111999463802	2	2	2	2	2	False	59799	maximal	True	ENG0110_000000015015	1.0		28	7	False	False	0.9901039004325867	0					non-mobilizable	chromosome	1217.0	88.743	100.0	0.0001802540574209973	CP060488.1	CFB group bacteria	Bacteroides sp. M10 chromosome	False	False
MAD0027_000000004557	2539	0.6512104844094524	5	2	0	2	0	False	19056	maximal	True	MAD0027_000000004557	1.0		1	1	False	False	0.988578200340271	0					non-mobilizable	no_good_hit								True	False
MON0004_000000008628	4016	0.6512057079256782	4	3	1	2	3	False	14257	maximal	True	MON0004_000000008628	1.0		2	1	False	False	1.0	0					non-mobilizable	no_good_hit	1667.0	75.765	45.0	0.010421077244892156	CP025850.1	enterobacteria	Escherichia coli strain 600468 plasmid p600468_158, complete sequence	True	False
ENG0139_000000010936	1883	0.6512050642519209	3	3	3	3	3	False	89674	maximal	True	ENG0139_000000010936	1.0		115	10	False	False	1.0	0					non-mobilizable	other	1595.0	91.285	100.0	0.0020158536647056145	NZ_KI669408.1	firmicutes	[Ruminococcus] lactaris CC59_002D addUH-supercont1.2, whole genome shotgun sequence	False	False
USA0003_01_000000020128	1910	0.6511974822824129	2	1	1	1	1	False	2235	maximal	True	USA0003_01_000000020128	1.0		1	1	False	False	0.971727728843689	0					non-mobilizable	no_good_hit	142.0	76.056	7.0	0.0001090573307223257	NZ_JH591187.1	firmicutes	Dialister succinatiphilus YIT 11850 supercont1.1, whole genome shotgun sequence	True	False
MAD0040_000000018275	1812	0.6511967048549027	3	3	3	2	2	False	61565	fragment	False	MAD0040_000000018275	0.9865546218487395		0	0	False	False	0.9994481205940247	0					non-mobilizable	no_good_hit	448.0	72.991	24.0	0.0001924574226312393	NZ_LN869529.1	firmicutes	Intestinimonas massiliensis strain GD2, whole genome shotgun sequence	True	False
DEN0063_000000038778	1313	0.6511937129110823	2	1	1	1	1	False	71408	maximal	True	DEN0063_000000038778	1.0		1	1	False	False	0.99466872215271	0					non-mobilizable	no_good_hit	48.0	89.583	4.0	0.0003087020421311178	NZ_SRMQ01000005.1	firmicutes	Caproiciproducens galactitolivorans strain BS-1 CAGA_contig000005, whole genome shotgun sequence	True	False
ISR0387_000000007084	3388	0.6511881132269037	4	1	1	1	1	False	76647	fragment	False	ISR0387_000000007084	1.0		0	0	False	False	1.0	0					non-mobilizable	no_good_hit	28.0	100.0	1.0	3.303219956792415e-07	CP050586.1	carnivores	Canis lupus familiaris breed Labrador retriever chromosome 06a	True	False
DEN0003_000000015059	1688	0.6511881132269037	2	1	1	1	1	False	76645	fragment	False	DEN0003_000000015059	0.9951892238614497		0	0	False	False	0.9946682453155518	0					non-mobilizable	no_good_hit	62.0	93.54799999999999	4.0	0.09146341463414634	EU067528.1	bacteria	Uncultured bacterium clone HA0AAA17ZA04RM1 genomic sequence	True	False
MON0028_000000010063	2509	0.6511868839794196	3	2	2	1	2	False	12599	maximal	True	MON0028_000000010063	1.0		1	1	False	False	0.9940215349197388	0					non-mobilizable	no_good_hit	695.0	99.85600000000001	28.0	0.0002789652559626814	CP003058.1	firmicutes	Acidaminococcus intestini RyC-MR95, complete genome	True	False
USA0087_01_000000010198	1549	0.6511864326188143	1	1	1	1	1	False	58154	fragment	False	USA0087_01_000000010198	0.9783889980353635		0	0	False	False	1.0	0					non-mobilizable	no_good_hit	1209.0	76.344	78.0	0.000213450588856812	AP023368.1	firmicutes	Anaerocolumna sp. CTTW DNA, complete genome	True	False
FIJ0009_000000027910	1527	0.6511864326188143	2	1	1	1	1	False	58154	fragment	False	USA0087_01_000000010198	0.9703034215622982		0	0	False	False	0.9967256188392639	0					non-mobilizable	no_good_hit	1217.0	76.417	79.0	0.010099569677803595	NZ_CYZK01000009.1	firmicutes	Coprococcus comes strain 2789STDY5834866, whole genome shotgun sequence	True	False
ENG0110_000000021404	1404	0.6511864326188143	1	1	1	1	1	False	117305	fragment	False	ISR0350_000000012775	0.8513492849749138		0	0	False	False	0.9893162250518799	0					non-mobilizable	other	1404.0	99.64399999999999	100.0	0.009163765569583876	NZ_JAAIPV010000007.1	firmicutes	Blautia faecis strain MSK.11.45 NODE_7_length_153103_cov_99.9729, whole genome shotgun sequence	False	False
ISR0395_000000027647	1393	0.6511864326188143	1	1	1	1	1	False	117305	fragment	False	ISR0350_000000012775	0.8511814142854147		0	0	False	False	1.0	0					non-mobilizable	other	1393.0	99.785	100.0	0.009091918512374023	NZ_JAAIPV010000007.1	firmicutes	Blautia faecis strain MSK.11.45 NODE_7_length_153103_cov_99.9729, whole genome shotgun sequence	False	False
SPA0088_000000010754	1382	0.6511864326188143	1	1	1	1	1	False	117305	fragment	False	ISR0350_000000012775	0.7576341975256206		0	0	False	False	0.9985527992248535	0					non-mobilizable	other	1382.0	99.711	100.0	0.009020071455164171	NZ_JAAIPV010000007.1	firmicutes	Blautia faecis strain MSK.11.45 NODE_7_length_153103_cov_99.9729, whole genome shotgun sequence	False	False
ISR0821_000000015166	2016	0.6511859182297621	3	3	3	3	3	False	21234	fragment	False	ISR0821_000000015166	1.0		0	0	False	False	1.0	0					non-mobilizable	no_good_hit	189.0	74.60300000000001	9.0	0.001358555965162219	NZ_KE386957.1	firmicutes	Cohnella thermotolerans DSM 17683 G485DRAFT_scaffold00005.5, whole genome shotgun sequence	True	False
ISR0378_000000018854	1633	0.651185172585684	2	2	2	2	2	False	65065	fragment	False	ENG0038_000000013969	0.623734533183352		0	0	False	False	0.988977313041687	0					non-mobilizable	no_good_hit								True	False
ISR0200_000000007783	2933	0.6511785158893184	6	3	3	2	2	False	110099	fragment	False	ISR0200_000000007783	1.0		0	0	False	False	0.9989771842956543	0					non-mobilizable	no_good_hit	1671.0	76.48100000000001	56.0	0.0010150503606787403	NZ_ATXD01000007.1	firmicutes	[Clostridium] methoxybenzovorans SR3 H204DRAFT_scaffold00002.2_C, whole genome shotgun sequence	True	False
MAD0045_000000027813	1520	0.6511778553869868	2	2	1	2	1	True	18326	fragment	False	MAD0045_000000027813	1.0		0	0	False	False	0.9434210658073425	0					non-mobilizable	no_good_hit								True	True
ISR0056_000000008117	2608	0.6511754764268634	4	2	2	2	1	False	35645	maximal	True	ISR0056_000000008117	1.0		53	9	False	False	0.9927147030830383	0					non-mobilizable	no_good_hit	339.0	79.056	16.0	0.0001477406638422042	NZ_LN869529.1	firmicutes	Intestinimonas massiliensis strain GD2, whole genome shotgun sequence	True	False
ENG0005_000000004373	5458	0.6511679717836838	6	6	6	6	5	False	130049	fragment	False	ENG0005_000000004373	0.7216925135975015		0	0	False	False	1.0	0					non-mobilizable	chromosome	5458.0	98.53399999999999	100.0	0.0019021015485902071	CP023819.1	firmicutes	Faecalibacterium prausnitzii strain Indica chromosome, complete genome	False	False
SPA0136_000000013884	2897	0.6511641141169757	3	2	1	2	0	False	69502	maximal	True	SPA0136_000000013884	1.0		3	2	False	False	0.9965481758117676	0					non-mobilizable	no_good_hit	536.0	92.91	19.0	0.00019055889320545346	NZ_LT630450.1	d-proteobacteria	Desulfovibrio piger strain FI11049 isolate FI11049 chromosome I	True	False
USA0044_01_000000011976	2412	0.6511635659552704	7	4	2	2	4	False	132209	backbone	False	ENG0141_000000006400	0.021324481785678744	PS1143|PS778	0	0	False	True	1.0	0					non-mobilizable	other	2412.0	99.461	100.0	0.5327433628318584	NZ_VJZV01000067.1	CFB group bacteria	Bacteroides koreensis strain JCM 31393 Scaffold66_1, whole genome shotgun sequence	False	True
CHI0170_000000004193	2373	0.6511635659552704	7	4	2	2	4	False	132209	backbone	False	ENG0141_000000006400	0.020199365165691076	PS1143|PS778	0	0	False	True	1.0	0					non-mobilizable	other	2373.0	99.958	100.0	0.5247787610619469	NZ_VJZV01000067.1	CFB group bacteria	Bacteroides koreensis strain JCM 31393 Scaffold66_1, whole genome shotgun sequence	False	True
FIJ0065_000000007868	2277	0.6511635659552704	6	4	2	2	4	False	132209	backbone	False	ENG0141_000000006400	0.007770118606035173	PS1143|PS778	0	0	False	True	1.0	0					non-mobilizable	other	2277.0	95.652	100.0	0.5356722392276901	NZ_CZAF01000020.1	CFB group bacteria	Bacteroides uniformis strain 2789STDY5834847, whole genome shotgun sequence	False	True
MON0106_000000013860	2922	0.6511620933384531	3	2	1	2	1	False	76745	maximal	True	MON0106_000000013860	1.0		393	14	False	False	0.9818617105484009	0					non-mobilizable	no_good_hit	109.0	79.817	4.0	0.00032994326808807043	NZ_FONG01000009.1	high GC Gram+	Streptomyces alni strain CGMCC 4.3510, whole genome shotgun sequence	True	False
ISR0051_000000024856	1485	0.6511617270999631	2	2	2	2	2	True	108679	maximal	True	ISR0051_000000024856	1.0		1	1	False	False	0.9865319728851318	0					non-mobilizable	no_good_hit	1189.0	95.542	80.0	0.0035075909227798544	NZ_QRHR01000003.1	firmicutes	Eubacterium ventriosum strain AM23-22 AM23-22.Scaf3, whole genome shotgun sequence	True	True
MON0036_000000014967	1589	0.6511591404199737	2	2	2	2	1	True	12174	maximal	True	MON0036_000000014967	1.0		1	1	False	False	1.0	0					non-mobilizable	no_good_hit	319.0	74.922	19.0	0.0012288982607897667	NZ_JNJA01000007.1	d-proteobacteria	Desulfovibrio alcoholivorans DSM 5433 Q368DRAFT_scaffold00007.7_C, whole genome shotgun sequence	True	True
SPA0013_000000025744	1099	0.6511568798498999	2	2	2	2	2	False	11494	maximal	False	MON0046_000000029975	0.9401147374741093		0	0	False	False	0.9981801509857178	0					non-mobilizable	other	1010.0	73.168	91.0	0.00021124324477344536	NC_014376.1	firmicutes	[Clostridium] saccharolyticum WM1, complete sequence	False	False
DEN0011_000000016803	2582	0.6511563774736799	4	3	2	2	3	False	94728	fragment	False	DEN0064_000000014948	0.966468822923154		0	0	False	False	0.9941905736923218	0					non-mobilizable	no_good_hit								True	False
ISR0154_000000007007	3265	0.6511541315679973	5	2	2	2	2	True	30631	fragment	False	ISR0154_000000007007	1.0		0	0	False	False	1.0	0					non-mobilizable	no_good_hit	2569.0	97.353	79.0	0.0006441022614588478	CP048436.1	firmicutes	Flavonifractor plautii strain JCM 32125 chromosome, complete genome	True	True
ENG0064_000000010085	2208	0.6511514870752347	2	2	2	2	2	False	119436	fragment	False	CHI0024_000000003275	0.25073651272556097		0	0	False	False	0.9950181245803833	0					non-mobilizable	other	1992.0	87.4	95.0	0.020654080695012948	NZ_WNAJ01000014.1	firmicutes	Roseburia intestinalis strain BIOML-A1 scaffold14_size95768, whole genome shotgun sequence	False	False
ISR0091_000000005998	5233	0.6511442903478666	7	7	7	7	6	False	105150	maximal	True	ISR0091_000000005998	0.9801682304437387		20	7	False	False	0.9996178150177002	0					non-mobilizable	other	5234.0	99.331	100.0	0.03553913244304365	NZ_GL882591.1	CFB group bacteria	Bacteroides clarus YIT 12056 Scfld11, whole genome shotgun sequence	False	False
MAD0061_000000009089	1915	0.6511400103683954	3	2	2	1	1	False	114057	fragment	False	MAD0061_000000009089	1.0		0	0	False	False	1.0	0					non-mobilizable	other	1485.0	96.027	100.0	0.0004436537336421371	FP929042.1	firmicutes	Eubacterium rectale DSM 17629 draft genome	False	False
MON0019_000000008815	6376	0.6511258910302087	6	6	5	6	6	False	13227	maximal	True	MON0019_000000008815	1.0		8	3	False	False	0.998745322227478	0					non-mobilizable	no_good_hit	1052.0	76.90100000000001	25.0	0.010629029447638962	NZ_AAXG02000053.1	firmicutes	Pseudoflavonifractor capillosus ATCC 29799 B_capillosus-2.0.1_Cont400, whole genome shotgun sequence	True	False
TAN0013_000000000854	7479	0.6511250200517811	6	6	6	6	5	False	103057	fragment	False	TAN0013_000000000854	1.0		0	0	False	False	1.0	0					non-mobilizable	no_good_hit	1156.0	80.45	15.0	0.6096911608093717	KJ798143.1	bacteria	Uncultured bacterium BD_contig00953 genomic sequence	True	False
AUS0006_000000003407	5661	0.6511172155737176	10	5	5	3	0	True	130696	fragment	False	ENG0211_000000005379	0.9423255077206589		0	0	False	False	0.9780957698822021	0					non-mobilizable	other	5336.0	99.325	96.0	0.0016104775526295612	AP019738.1	CFB group bacteria	Alistipes onderdonkii subsp. vulgaris 5NYCFAH2 DNA, complete genome	False	True
FIJ0139_000000005722	4510	0.6511138194153565	8	4	3	4	3	False	40447	maximal	True	FIJ0139_000000005722	1.0		4	1	False	False	0.9991130828857422	0					non-mobilizable	no_good_hit	78.0	93.59	2.0	0.0005409126671911881	NZ_WSLF01000007.1	firmicutes	Defluviitalea raffinosedens strain 249c-K6 seq7, whole genome shotgun sequence	True	False
USA0054_01_000000001909	5130	0.6511135908883993	9	1	1	1	1	False	1050	maximal	True	USA0054_01_000000001909	1.0		1	1	False	False	0.9998050928115845	0					non-mobilizable	no_good_hit								True	False
ISR0814_000000020915	1942	0.6511128778959778	2	2	2	1	1	True	56652	fragment	False	ISR0814_000000020915	1.0		0	0	False	False	0.9994850754737854	0					non-mobilizable	other	1205.0	98.34	96.0	0.0003593475659284695	FP929042.1	firmicutes	Eubacterium rectale DSM 17629 draft genome	False	True
ENG0134_000000016724	2351	0.6511115872261015	3	3	3	2	2	False	97766	fragment	False	MON0091_000000004772	0.943287037037037		0	0	False	False	0.9957464933395386	0					non-mobilizable	chromosome	2351.0	99.787	100.0	0.00044274347217140614	CP053080.1	enterobacteria	Escherichia coli strain HB37 chromosome HB37, complete sequence	False	False
ENG0078_000000010012	2622	0.6511112791260278	4	4	4	4	4	False	64147	maximal	True	ENG0078_000000010012	0.9701076688464468		106	6	False	False	0.9965674877166748	0					non-mobilizable	chromosome	2622.0	99.962	100.0	0.0014099812253549162	CP030928.1	firmicutes	Streptococcus thermophilus strain CS18 chromosome, complete genome	False	False
SPA0141_000000005095	4561	0.6511079729840207	4	3	2	3	1	True	89576	maximal	True	SPA0141_000000005095	1.0		4	2	False	False	1.0	0					non-mobilizable	plasmid	4595.0	82.786	99.0	0.02187945945428251	CP021569.1	other sequences	Unidentified plasmid plasmid YS1-2_000081F, complete sequence	False	True
CHI0018_000000005383	3151	0.6511079729840207	3	3	2	3	1	True	89575	fragment	False	CHI0018_000000005383	1.0		0	0	False	False	1.0	0					non-mobilizable	plasmid	3136.0	84.694	99.0	0.014959823010544665	CP021569.1	other sequences	Unidentified plasmid plasmid YS1-2_000081F, complete sequence	False	True
SPA0140_000000009335	2340	0.6511079729840207	3	3	2	3	1	True	3487	fragment	False	SPA0140_000000009335	1.0		0	0	False	False	0.9944444298744202	0					non-mobilizable	plasmid	2331.0	85.8	99.0	0.011133671094595501	CP021569.1	other sequences	Unidentified plasmid plasmid YS1-2_000081F, complete sequence	False	True
ISR0357_000000023900	1119	0.6511028136460585	2	2	2	2	1	False	23869	fragment	False	ISR0357_000000023900	1.0		0	0	False	False	0.9910634756088257	0					non-mobilizable	other	1119.0	99.73200000000001	100.0	0.0052215662830668065	NZ_CYZN01000004.1	firmicutes	Blautia wexlerae strain 2789STDY5834863, whole genome shotgun sequence	False	False
DEN0031_000000010041	3277	0.6511017629247872	4	2	1	2	1	True	73805	fragment	False	DEN0031_000000010041	1.0		0	0	False	False	0.99969482421875	0					non-mobilizable	no_good_hit	1986.0	77.64399999999999	60.0	0.048360736925515055	NZ_QVHZ01000019.1	firmicutes	Hungatella hathewayi strain AF31-1 AF31-1.Scaf19, whole genome shotgun sequence	True	True
ENG0065_000000008620	3275	0.6511017629247872	4	2	1	2	1	True	62869	maximal	True	ENG0065_000000008620	1.0		4	2	False	False	0.9951145052909851	0					non-mobilizable	no_good_hit	2012.0	77.783	60.0	0.049004556259904915	NZ_QVHZ01000019.1	firmicutes	Hungatella hathewayi strain AF31-1 AF31-1.Scaf19, whole genome shotgun sequence	True	True
MAD0047_000000005483	6065	0.6510964463585517	10	8	1	7	7	True	24107	fragment	False	MAD0047_000000005483	1.0		0	0	False	False	1.0	0			MPF_F		non-mobilizable	plasmid	6064.0	97.92200000000001	99.0	0.045323003985672516	CP056811.1	enterobacteria	Escherichia coli strain RHBSTW-00152 plasmid pRHBSTW-00152_2, complete sequence	False	True
CHI0052_000000013185	1196	0.6510934136803745	2	2	2	1	1	False	129372	fragment	False	SPA0125_000000017342	0.15196112113567978		0	0	False	False	1.0	0					non-mobilizable	other	1207.0	76.553	100.0	0.008344449805579995	NZ_CYZN01000011.1	firmicutes	Blautia wexlerae strain 2789STDY5834863, whole genome shotgun sequence	False	False
SPA0132_000000036099	1148	0.6510934136803745	2	2	2	1	1	False	129372	fragment	False	SPA0125_000000017342	0.1298996162188082		0	0	False	False	1.0	0					non-mobilizable	other	1153.0	78.83800000000001	100.0	0.026637306435573233	NZ_CYZN01000031.1	firmicutes	Blautia wexlerae strain 2789STDY5834863, whole genome shotgun sequence	False	False
ISR0131_000000012367	2497	0.6510903356813988	3	3	3	3	2	False	31680	maximal	True	ISR0131_000000012367	1.0		19	7	False	False	0.9995995163917542	0					non-mobilizable	no_good_hit								True	False
ENG0181_000000001861	12287	0.6510782703859348	18	15	13	14	15	False	111452	fragment	False	ENG0181_000000001861	0.9917584659322725		0	0	False	False	0.999755859375	0					non-mobilizable	no_good_hit	8027.0	98.56700000000001	67.0	0.011108694839166322	NZ_JH815205.1	CFB group bacteria	Barnesiella intestinihominis YIT 11860 supercont1.3, whole genome shotgun sequence	True	False
MON0068_000000024588	1720	0.6510682320178723	3	3	2	2	2	True	114492	fragment	False	FIJ0033_000000013131	0.16998253263277194		0	0	False	False	1.0	0					non-mobilizable	chromosome	1726.0	83.604	100.0	0.0005991776730853153	CP023819.1	firmicutes	Faecalibacterium prausnitzii strain Indica chromosome, complete genome	False	True
TAN0007_000000023588	1727	0.6510543964690944	2	1	1	1	1	False	2812	fragment	False	TAN0007_000000023588	1.0		0	0	False	False	1.0	0					non-mobilizable	no_good_hit	1483.0	85.367	85.0	0.0028924280086065454	NZ_NHOC01000005.1	firmicutes	Butyricicoccus porcorum strain BB10 BB10_c5, whole genome shotgun sequence	True	False
SPA0071_000000010377	2221	0.651052647793026	3	3	3	3	3	False	5900	maximal	True	SPA0071_000000010377	1.0		28	6	False	False	1.0	0					non-mobilizable	no_good_hit								True	False
ISR0818_000000009530	1890	0.6510477738832229	3	2	2	2	2	False	87124	fragment	False	CHI0062_000000006256	0.4997016942536872		0	0	False	False	0.9968253970146179	0					non-mobilizable	other	1882.0	97.396	99.0	0.0047425747566940644	NZ_QSOD01000001.1	firmicutes	Ruminococcus bromii strain TM10-21 TM10-21.Scaf1, whole genome shotgun sequence	False	False
ENG0080_000000017146	1609	0.6510477738832229	3	2	2	2	2	False	87124	fragment	False	CHI0062_000000006256	0.31794109186525593		0	0	False	False	0.997514009475708	0					non-mobilizable	other	1613.0	97.148	99.0	0.004064343704301346	NZ_QSOD01000001.1	firmicutes	Ruminococcus bromii strain TM10-21 TM10-21.Scaf1, whole genome shotgun sequence	False	False
ENG0009_000000008473	1523	0.651037933726228	2	1	1	1	1	False	123021	fragment	False	ITA0008_000000000750	0.8224858085742541		0	0	False	False	0.9822718501091003	0					non-mobilizable	chromosome	1525.0	98.557	100.0	0.000408138545215212	CP040518.1	firmicutes	Blautia sp. SC05B48 chromosome, complete genome	False	False
ISR0200_000000016445	1522	0.651037933726228	1	1	1	1	1	False	123021	fragment	False	ITA0008_000000000750	0.7821183193836767		0	0	False	False	0.9921156167984009	0					non-mobilizable	chromosome	1447.0	98.272	95.0	0.0003872358488745774	CP040518.1	firmicutes	Blautia sp. SC05B48 chromosome, complete genome	False	False
ISR0384_000000014031	1399	0.651037933726228	1	1	1	1	1	False	123021	fragment	False	ITA0008_000000000750	0.41607777224421044		0	0	False	False	1.0	0					non-mobilizable	other	1399.0	99.35700000000001	100.0	0.018900831474345976	NZ_JAAWUO010000019.1	firmicutes	Blautia schinkii strain MSK.6.26 NODE_19_length_73965_cov_158.012, whole genome shotgun sequence	False	False
MON0102_000000032333	1364	0.651037933726228	1	1	1	1	1	False	123021	fragment	False	ITA0008_000000000750	0.653432786474354		0	0	False	False	0.9890029430389404	0					non-mobilizable	other	1364.0	96.774	100.0	0.8821243523316062	NZ_JAAWUO010000038.1	firmicutes	Blautia schinkii strain MSK.6.26 NODE_38_length_1544_cov_231.442, whole genome shotgun sequence	False	False
SPA0044_000000023185	1228	0.651037933726228	2	1	1	1	1	False	123021	fragment	False	ITA0008_000000000750	0.3952307928258695		0	0	False	False	1.0	0					non-mobilizable	other	1228.0	97.557	100.0	0.7940414507772021	NZ_JAAWUO010000038.1	firmicutes	Blautia schinkii strain MSK.6.26 NODE_38_length_1544_cov_231.442, whole genome shotgun sequence	False	False
DEN0041_000000010885	3090	0.6510372033017024	5	4	2	4	3	False	130221	fragment	False	DEN0041_000000010885	1.0		0	0	False	False	1.0	0					non-mobilizable	no_good_hit	469.0	75.053	15.0	0.0021076014766866504	NZ_AAXG02000012.1	firmicutes	Pseudoflavonifractor capillosus ATCC 29799 B_capillosus-2.0.1_Cont157, whole genome shotgun sequence	True	False
MON0026_000000022059	2050	0.6510367338517125	2	2	2	2	2	False	12746	maximal	True	MON0026_000000022059	1.0		57	8	False	False	0.9995121955871582	0					non-mobilizable	no_good_hit	645.0	98.915	31.0	0.0001816332666404558	FP929053.1	firmicutes	Ruminococcus sp. SR1/5 draft genome	True	False
MAD0069_000000004753	1836	0.6510287946567459	2	2	2	2	1	False	88301	fragment	False	MAD0069_000000004753	1.0		0	0	False	False	0.9994553327560425	0					non-mobilizable	chromosome	963.0	98.75399999999999	98.0	0.00025662031051057574	CP042464.1	CFB group bacteria	Prevotella copri strain YF2 chromosome	False	False
ISR0843_000000013395	1187	0.6510270406915548	2	2	2	2	2	False	20726	maximal	True	ISR0843_000000013395	1.0		40	8	False	False	0.9839932322502136	0					non-mobilizable	no_good_hit	1067.0	93.814	89.0	0.00029641138096664224	NZ_CP034413.1	firmicutes	Dysosmobacter welbionis strain J115 chromosome, complete genome	True	False
FIJ0046_000000028395	1228	0.6510254789886901	2	2	2	2	1	False	46934	maximal	True	FIJ0046_000000028395	1.0		1	1	False	False	1.0	0					non-mobilizable	no_good_hit	416.0	71.154	33.0	0.00035403150093621665	NZ_BHEO01000002.1	firmicutes	Faecalimonas umbilicata strain EGH7, whole genome shotgun sequence	True	False
FIJ0014_000000021412	1202	0.6510224902212545	2	2	2	2	2	False	130039	fragment	False	USA0135_01_000000006480	0.03969253551120559		0	0	False	False	0.9991680383682251	0					non-mobilizable	chromosome	1218.0	89.491	100.0	0.0003900051667626638	CP048437.1	firmicutes	Faecalibacterium prausnitzii A2-165 strain JCM 31915 chromosome, complete genome	False	False
CHI0034_000000007842	2090	0.6510142999865126	3	3	3	3	3	False	108264	fragment	False	ISR0819_000000009159	0.45188160789565807		0	0	False	False	0.9928229451179504	0					non-mobilizable	no_good_hit	1630.0	82.822	77.0	0.0005646700584050092	CP023819.1	firmicutes	Faecalibacterium prausnitzii strain Indica chromosome, complete genome	True	False
DEN0039_000000009708	2042	0.6510142999865126	3	3	3	3	3	False	108264	fragment	False	ISR0819_000000009159	0.42200924612071833		0	0	False	False	0.9926542639732361	0					non-mobilizable	no_good_hit	1634.0	82.55799999999999	79.0	0.0005660643054627994	CP023819.1	firmicutes	Faecalibacterium prausnitzii strain Indica chromosome, complete genome	True	False
ISR0217_000000008138	3115	0.6510140000064439	4	4	4	3	2	False	92376	fragment	False	ISR0132_000000008589	0.9181748237676649		0	0	False	False	0.9916532635688782	0					non-mobilizable	other	3120.0	94.135	100.0	0.0009379107321499619	AP019738.1	CFB group bacteria	Alistipes onderdonkii subsp. vulgaris 5NYCFAH2 DNA, complete genome	False	False
MAD0047_000000041346	1173	0.6510055253477401	2	2	2	2	2	False	94552	fragment	False	MAD0047_000000041346	0.9931941923774954		0	0	False	False	0.9914748668670654	0					non-mobilizable	other	1173.0	99.574	100.0	0.00023682523247569055	CP009166.1	enterobacteria	Escherichia coli 1303, complete genome	False	False
CHI0012_000000006157	1171	0.6510038804253133	2	2	2	2	1	False	90031	fragment	False	CHI0012_000000006157	0.9737777777777779		0	0	False	False	1.0	0					non-mobilizable	chromosome	1171.0	97.26700000000001	100.0	0.0004128604986719654	LR699017.1	firmicutes	Faecalibacterium prausnitzii isolate MGYG-HGUT-02545 genome assembly, chromosome: 1	False	False
FIJ0090_000000031103	1488	0.6509976017475438	3	3	3	3	2	False	80850	fragment	False	MON0002_000000017192	0.9535357664686087		0	0	False	False	0.9993279576301575	0					non-mobilizable	no_good_hit	423.0	73.05	27.0	0.0006558209737334055	NZ_FCOU01000003.1	actinobacteria	Collinsella ihuae strain GD8, whole genome shotgun sequence	True	False
ISR0088_000000016470	1503	0.6509944104270452	2	2	1	2	1	True	53313	fragment	False	ISR0088_000000016470	0.9695244474212994		0	0	False	False	1.0	0					non-mobilizable	no_good_hit								True	True
MON0025_000000002888	7473	0.6509929737992362	11	9	8	9	8	False	115031	maximal	True	MON0025_000000002888	1.0		25	7	False	False	0.9859493970870972	0					non-mobilizable	no_good_hit	980.0	81.122	32.0	0.00022176689714097572	NC_016048.1	firmicutes	Oscillibacter valericigenes Sjm18-20, complete genome	True	False
ENG0129_000000013112	2043	0.6509924150906066	2	1	1	1	1	False	58536	maximal	True	ENG0129_000000013112	1.0		1	1	False	False	0.999021053314209	0					non-mobilizable	no_good_hit								True	False
FIJ0105_000000031207	1121	0.6509878393009243	2	2	2	2	1	True	42377	fragment	False	FIJ0105_000000031207	1.0		0	0	False	False	0.9973238110542297	0					non-mobilizable	other	1113.0	99.91	99.0	0.00037779271886072394	FP929044.1	firmicutes	Eubacterium siraeum 70/3 draft genome	False	True
SPA0020_000000025837	1347	0.6509846460200045	1	1	1	1	1	False	7707	maximal	True	SPA0020_000000025837	1.0		24	6	False	False	0.9903489351272583	0					non-mobilizable	other	1233.0	75.264	90.0	0.008606815974363883	NZ_LT635833.1	CFB group bacteria	Mediterranea massiliensis strain Marseille-P2645T, whole genome shotgun sequence	False	False
ISR0320_000000004830	4073	0.6509836061437675	6	4	3	3	2	False	26166	maximal	True	ISR0320_000000004830	1.0		1	1	False	False	0.9968082308769226	0					non-mobilizable	no_good_hit	1561.0	95.324	39.0	0.021639016811851524	MK231430.1	viruses	Uncultured human fecal virus clone A.hadrus_S04.r3.L21_3-CL06_c1 sequence	True	False
MON0077_000000027081	1629	0.6509808319607799	3	3	3	3	2	False	102366	fragment	False	MON0008_000000021750	0.9491738833599026		0	0	False	False	0.9993861317634583	0					non-mobilizable	no_good_hit	933.0	72.454	66.0	0.008926923562609887	NZ_LR130835.1	firmicutes	Intestinimonas timonensis strain GD4, whole genome shotgun sequence	True	False
ENG0188_000000001413	15132	0.6509786403208518	15	11	4	9	5	True	95197	maximal	True	ENG0188_000000001413	0.9982282543290767		9	4	False	False	0.9988765716552734	0					non-mobilizable	no_good_hit	207.0	91.787	1.0	0.0005014284596117721	NZ_CZAF01000006.1	CFB group bacteria	Bacteroides uniformis strain 2789STDY5834847, whole genome shotgun sequence	True	True
ENG0032_000000000982	14957	0.6509786403208518	15	11	4	9	5	True	95197	maximal	False	ENG0188_000000001413	0.992466296590008		0	0	False	False	0.9987965226173401	0					non-mobilizable	no_good_hit	83.0	93.976	1.0	1.7094815350977408e-05	CP059378.1	firmicutes	Clostridium intestinale strain Lx1 chromosome, complete genome	True	True
ISR0141_000000022375	1383	0.6509741001553911	1	1	1	1	1	False	101403	fragment	False	ISR0301_000000013880	0.908232534781555		0	0	False	False	0.9812002778053284	0					non-mobilizable	other	1384.0	98.338	100.0	0.01135999605726818	NZ_QSFS01000012.1	firmicutes	Dorea formicigenerans strain AM42-8 AM42-8.Scaf12, whole genome shotgun sequence	False	False
SPA0102_000000010328	3559	0.6509729495420743	3	3	3	3	3	False	91719	maximal	True	SPA0102_000000010328	1.0		2	2	False	False	0.9994380474090576	0					non-mobilizable	no_good_hit	454.0	78.194	13.0	0.00017957826460797828	NZ_CP048627.1	firmicutes	Megamonas funiformis strain JCM 14723 chromosome, complete genome	True	False
SPA0046_000000029109	1165	0.6509728460543425	2	2	2	2	2	False	70154	fragment	False	FIJ0114_000000020799	0.21010828726019207		0	0	False	False	0.9982832670211792	0					non-mobilizable	no_good_hit	371.0	74.933	31.0	0.0006640833096160722	NZ_LT707060.1	firmicutes	Intestinibacillus massiliensis strain Marseille-P3216T, whole genome shotgun sequence	True	False
AST0010_000000006481	4161	0.6509719241855649	5	3	3	3	3	False	126441	maximal	True	AST0010_000000006481	1.0		2	2	False	False	1.0	0					non-mobilizable	no_good_hit	1008.0	80.655	36.0	0.028091628863655575	NZ_QIML01000018.1	firmicutes	Evtepia gabavorous strain KLE1738 KLE1738_18, whole genome shotgun sequence	True	False
SPA0133_000000011911	1702	0.6509688363558634	2	2	2	2	2	False	3689	maximal	True	SPA0133_000000011911	1.0		1	1	False	False	0.9870740175247192	0					non-mobilizable	other	1702.0	99.824	100.0	0.005746330422444808	NZ_FOZH01000008.1	firmicutes	Enterocloster citroniae strain NLAE-zl-G70, whole genome shotgun sequence	False	False
MON0020_000000015227	1425	0.6509684078863114	2	2	2	1	2	False	13102	maximal	True	MON0020_000000015227	1.0		8	4	False	False	1.0	0					non-mobilizable	no_good_hit	975.0	99.897	68.0	0.37635239567233386	NZ_JAAIUL010000051.1	firmicutes	Blautia massiliensis strain MSK.16.77 NODE_53_length_2588_cov_832.761, whole genome shotgun sequence	True	False
ISR0832_000000008004	1680	0.6509662070463477	2	1	1	1	1	False	111299	fragment	False	ISR0832_000000008004	0.9734977030706663		0	0	False	False	0.9976190328598022	0					non-mobilizable	no_good_hit	104.0	96.154	13.0	3.5901861738096266e-05	CP023819.1	firmicutes	Faecalibacterium prausnitzii strain Indica chromosome, complete genome	True	False
AST0084_000000021768	1622	0.6509662070463477	2	1	1	1	1	False	111299	fragment	False	ISR0832_000000008004	0.9715559007546938		0	0	False	False	1.0	0					non-mobilizable	no_good_hit	105.0	95.238	6.0	3.6250423502543805e-05	CP023819.1	firmicutes	Faecalibacterium prausnitzii strain Indica chromosome, complete genome	True	False
ENG0048_000000017014	1524	0.6509662070463477	1	1	1	1	1	False	111299	fragment	False	ISR0832_000000008004	0.8592145873321785		0	0	False	False	0.9868766665458679	0					non-mobilizable	no_good_hit	141.0	96.454	9.0	4.879864702265512e-05	CP023819.1	firmicutes	Faecalibacterium prausnitzii strain Indica chromosome, complete genome	True	False
ISR0148_000000015445	1885	0.6509549927321582	4	3	1	2	3	True	30917	fragment	False	ISR0148_000000015445	1.0		0	0	False	False	1.0	0					non-mobilizable	plasmid	1885.0	99.947	100.0	0.015753298660467915	CU928147.1	enterobacteria	Escherichia coli str. ED1a plasmid pECOED, complete genome	False	True
FIJ0058_000000026780	1553	0.6509546522997741	2	2	2	1	1	False	45987	maximal	True	FIJ0058_000000026780	1.0		106	13	False	False	0.9993560910224915	0					non-mobilizable	no_good_hit	355.0	74.93	23.0	6.330105220817582e-05	NZ_CP011602.1	enterobacteria	Phytobacter ursingii strain CAV1151 chromosome, complete genome	True	False
AST0092_000000005210	3146	0.6509520999402438	5	5	5	5	4	False	121655	fragment	False	AST0040_000000003137	0.08453810991814606		0	0	False	False	1.0	0					non-mobilizable	other	3146.0	99.301	100.0	0.05199702307119821	NZ_CYZN01000023.1	firmicutes	Blautia wexlerae strain 2789STDY5834863, whole genome shotgun sequence	False	False
ISR0399_000000004966	2991	0.6509519220844309	4	2	2	2	1	False	25966	maximal	True	ISR0399_000000004966	1.0		1	1	False	False	1.0	0					non-mobilizable	no_good_hit	115.0	82.609	4.0	0.00378280664167113	KT337372.1	viruses	Streptococcus phage phiARI0995b, partial genome	True	False
ISR0189_000000006455	2238	0.6509411455096858	3	3	3	3	3	False	29231	fragment	False	ISR0189_000000006455	1.0		0	0	False	False	0.9919571280479431	0					non-mobilizable	no_good_hit								True	False
SPA0156_000000001529	7411	0.6509398205390636	5	2	2	2	1	False	3924	fragment	False	SPA0156_000000001529	1.0		0	0	False	False	0.9925786256790161	0					non-mobilizable	no_good_hit	40.0	95.0	1.0	1.2182234990315123e-05	CP027241.1	firmicutes	Lachnospiraceae bacterium oral taxon 500 strain W11650 chromosome, complete genome	True	False
ENG0145_000000023046	1229	0.6509344512243084	3	2	2	2	2	False	57457	maximal	True	ENG0145_000000023046	1.0		29	8	False	False	1.0	0					non-mobilizable	no_good_hit	69.0	86.95700000000001	6.0	6.478911619070486e-05	NZ_LN898230.1	firmicutes	Fenollaria timonensis strain GD5, whole genome shotgun sequence	True	False
ISR0082_000000018090	1770	0.6509333483368756	3	2	1	2	2	False	34164	maximal	True	ISR0082_000000018090	1.0		62	8	False	False	0.993220329284668	0					non-mobilizable	other	1778.0	98.256	100.0	0.012118442947161679	NZ_OLMR01000005.1	firmicutes	Pseudoruminococcus massiliensis strain Marseille-P3876, whole genome shotgun sequence	False	False
MON0104_000000037530	1228	0.6509322952748654	1	1	1	1	1	False	8778	fragment	False	MON0104_000000037530	1.0		0	0	False	False	0.9910423159599304	0					non-mobilizable	no_good_hit								True	False
CHI0143_000000006428	2957	0.6509306336403872	3	3	3	3	3	False	114389	fragment	False	CHI0143_000000006428	1.0		0	0	False	False	1.0	0					non-mobilizable	no_good_hit	2055.0	80.34100000000001	69.0	0.0006330681958241154	NZ_AP019309.1	firmicutes	Intestinibaculum porci strain SG0102	True	False
AST0052_000000000864	17733	0.650928068130057	23	6	0	6	0	False	114643	maximal	True	AST0052_000000000864	1.0		1	1	False	False	0.9998308420181274	0					non-mobilizable	no_good_hit	2281.0	83.604	13.0	0.9978012313104662	KX128786.1	bacteria	Uncultured bacterium clone Control_TwinB_Time3_CT_5 genomic sequence	True	False
AST0055_000000007423	4372	0.650927218413663	4	4	3	4	2	True	113935	maximal	False	SPA0068_000000003002	0.6276587575827383		0	0	False	False	1.0	0					non-mobilizable	no_good_hit	1952.0	84.99	49.0	0.027232371521256616	CP021608.1	other sequences	Unidentified plasmid plasmid FAKO02_3063, complete sequence	True	True
ISR0099_000000004982	4355	0.650927218413663	5	4	3	4	2	True	113935	maximal	False	SPA0068_000000003002	0.6393304154188743		0	0	False	False	0.9993111491203308	0					non-mobilizable	no_good_hit	1951.0	85.34100000000001	44.0	0.027218143531956063	CP021608.1	other sequences	Unidentified plasmid plasmid FAKO02_3063, complete sequence	True	True
SPA0068_000000003002	4341	0.650927218413663	4	4	3	4	2	True	113935	maximal	True	SPA0068_000000003002	0.929367116840318		3	2	False	False	1.0	0					non-mobilizable	no_good_hit	2074.0	84.089	47.0	0.02879745034431734	CP021608.1	other sequences	Unidentified plasmid plasmid FAKO02_3063, complete sequence	True	True
USA0045_01_000000003612	3844	0.6509224676647116	5	4	4	3	2	False	120852	maximal	True	USA0045_01_000000003612	1.0		8	3	False	False	0.9979188442230225	0					non-mobilizable	no_good_hit	1441.0	95.00299999999999	79.0	0.0003357214114204072	FP929050.1	firmicutes	Roseburia intestinalis XB6B4 draft genome	True	False
MON0063_000000018555	1597	0.6509190541869352	2	1	1	1	1	False	10737	maximal	True	MON0063_000000018555	1.0		0	0	False	False	0.9724483489990234	0					non-mobilizable	no_good_hit	678.0	99.41	42.0	0.0002182095023953086	CP048437.1	firmicutes	Faecalibacterium prausnitzii A2-165 strain JCM 31915 chromosome, complete genome	True	False
ISR0286_000000001705	6503	0.6509183488605873	6	2	1	2	0	True	37437	maximal	True	ISR0286_000000001705	1.0		2	2	False	False	0.9995386600494385	0					non-mobilizable	no_good_hit	171.0	84.211	3.0	6.686369167814494e-05	NZ_CP011391.1	firmicutes	Faecalibaculum rodentium strain ALO17 chromosome, complete genome	True	True
DEN0026_000000002144	12491	0.6509162487596933	11	10	7	9	6	False	127398	fragment	False	DEN0026_000000002144	0.9938328578620574		0	0	False	False	1.0	0					non-mobilizable	no_good_hit	613.0	88.90700000000001	5.0	0.99836867862969	EU063395.1	bacteria	Uncultured bacterium clone LM0ACA26ZD02FM1 genomic sequence	True	False
ISR0139_000000020626	1337	0.6509095409396701	2	2	2	2	1	False	31286	maximal	True	ISR0139_000000020626	1.0		34	7	False	False	0.9932684898376465	0					non-mobilizable	no_good_hit								True	False
FIJ0008_000000024803	1167	0.6509074615040422	2	1	0	1	1	False	51388	fragment	False	FIJ0008_000000024803	1.0		0	0	False	False	0.9725792407989502	0					non-mobilizable	no_good_hit	286.0	75.524	24.0	0.035467466423262484	CP021566.1	other sequences	Unidentified plasmid plasmid YS1-2_2427, complete sequence	True	False
ISR0850_000000007652	1962	0.6509003403614617	3	2	1	2	1	False	81168	fragment	False	ISR0850_000000007652	0.9894570374275171		0	0	False	False	1.0	0					non-mobilizable	no_good_hit								True	False
ISR0020_000000002585	6748	0.6508829355796705	4	4	2	4	0	True	129144	fragment	False	ISR0812_000000005528	0.7282058143702891		0	0	False	False	0.9974807500839233	0					non-mobilizable	no_good_hit	866.0	85.219	24.0	0.0018003625817324884	NZ_CABIYV010000002.1	firmicutes	Gemmiger formicilis isolate MGYG-HGUT-00084, whole genome shotgun sequence	True	True
USA0034_01_000000008588	6644	0.6508829355796705	4	4	2	4	0	True	129144	fragment	False	ISR0812_000000005528	0.7481591649392236		0	0	False	False	0.9984948635101318	0					non-mobilizable	no_good_hit	870.0	89.425	24.0	0.0018087266355384464	NZ_CABIYV010000002.1	firmicutes	Gemmiger formicilis isolate MGYG-HGUT-00084, whole genome shotgun sequence	True	True
ISR0207_000000002592	8298	0.6508814715005197	14	5	3	5	3	False	121259	maximal	True	ISR0207_000000002592	1.0		1	1	True	True	1.0	27					non-mobilizable	no_good_hit	46.0	97.82600000000001	1.0	1.7487898374324968e-05	NC_021039.1	firmicutes	Ruminococcus champanellensis 18P13 = JCM 17042, complete genome	True	True
AUS0002_000000004483	6516	0.650867644767257	12	5	4	5	2	True	103137	maximal	True	AUS0002_000000004483	1.0		1	1	False	False	0.9973910450935364	0					non-mobilizable	no_good_hit	649.0	98.305	10.0	0.7741935483870968	GQ875251.1		Uncultured organism clone VC1A081TR genomic sequence	True	True
FIJ0136_000000011955	2262	0.6508642433603513	4	3	3	2	2	False	40537	fragment	False	FIJ0136_000000011955	1.0		0	0	False	False	1.0	0					non-mobilizable	no_good_hit	190.0	84.73700000000001	8.0	6.622228092908089e-05	CP060490.1	firmicutes	Oscillibacter sp. NSJ-62 chromosome	True	False
AST0104_000000002541	10753	0.6508601166759834	13	8	7	8	7	True	108042	maximal	True	AST0104_000000002541	1.0		1	1	False	False	1.0	0					non-mobilizable	no_good_hit	79.0	100.0	1.0	0.0006585612968591692	NZ_VULP01000007.1	firmicutes	Anaerobutyricum soehngenii strain BSM-383-APC-4H seq7, whole genome shotgun sequence	True	True
SPA0150_000000009394	2115	0.6508592107113107	3	3	3	3	2	False	3262	maximal	True	SPA0150_000000009394	1.0		5	2	False	False	1.0	0					non-mobilizable	no_good_hit	659.0	89.226	50.0	0.00017485071820531306	FP929054.1	firmicutes	Ruminococcus obeum A2-162 draft genome	True	False
ISR0807_000000000860	14037	0.6508584120997282	20	6	1	6	1	False	38624	maximal	True	ISR0807_000000000860	1.0		2	2	False	False	0.9997862577438354	0					non-mobilizable	no_good_hit	35.0	94.286	0.0	1.0781016002948118e-05	LT594516.1	apicomplexans	Plasmodium ovale genome assembly, chromosome: 12	True	False
ISR0020_000000001330	11774	0.6508584120997282	13	6	1	6	1	False	38623	fragment	False	ISR0020_000000001330	1.0		0	0	False	False	0.9964328408241272	0					non-mobilizable	no_good_hit								True	False
ISR0003_000000002303	9137	0.6508584120997282	11	6	1	6	1	False	38622	fragment	False	ISR0003_000000002303	1.0		0	0	False	False	0.9987961053848267	0					non-mobilizable	no_good_hit								True	False
MAD0044_000000006105	3863	0.6508575488359365	4	4	4	4	3	False	65457	maximal	True	MAD0044_000000006105	1.0		5	3	False	False	0.9992234110832214	0					non-mobilizable	other	3873.0	89.23299999999999	100.0	0.001822846405169562	AP022321.1	firmicutes	Veillonella sp. T1-7 DNA, complete genome	False	False
FIJ0121_000000006993	3713	0.6508483604325711	3	1	1	1	1	False	41495	maximal	True	FIJ0121_000000006993	1.0		3	1	False	False	0.9989227056503296	0					non-mobilizable	no_good_hit	50.0	86.0	1.0	1.0603779186902212e-05	CP030885.1	a-proteobacteria	Rhodospirillaceae bacterium isolate ECT2AJA-110-B chromosome	True	False
SPA0005_000000014350	2022	0.6508462193357865	3	2	2	1	2	False	8309	maximal	True	SPA0005_000000014350	1.0		2	1	False	False	0.9762611389160156	0					non-mobilizable	chromosome	1891.0	88.102	93.0	0.000535317592379262	NZ_LT907978.1	firmicutes	Anaerobutyricum hallii isolate EH1 chromosome I	False	False
ISR0824_000000003845	4286	0.6508413621681406	6	3	1	2	2	True	64347	fragment	False	ISR0824_000000003845	1.0		0	0	False	False	1.0	0					non-mobilizable	no_good_hit	60.0	86.667	1.0	0.00035933806146572103	NZ_BDAQ01000005.1	firmicutes	Parageobacillus toebii NBRC 107807, whole genome shotgun sequence	True	True
USA0042_01_000000007053	3381	0.6508413621681406	5	3	1	2	2	True	1272	fragment	False	USA0042_01_000000007053	1.0		0	0	False	False	1.0	0					non-mobilizable	no_good_hit	60.0	86.667	2.0	0.00035933806146572103	NZ_BDAQ01000005.1	firmicutes	Parageobacillus toebii NBRC 107807, whole genome shotgun sequence	True	True
CHI0158_000000007772	2254	0.6508385650144612	3	3	3	3	3	False	126976	fragment	False	CHI0158_000000007772	1.0		0	0	False	False	0.9920141696929932	0					non-mobilizable	no_good_hit	1511.0	94.11	78.0	0.02149846439540033	NZ_QSFS01000019.1	firmicutes	Dorea formicigenerans strain AM42-8 AM42-8.Scaf19, whole genome shotgun sequence	True	False
AST0046_000000003926	4998	0.6508383244346108	6	6	6	3	1	False	115721	maximal	True	AST0046_000000003926	1.0		23	5	False	False	0.999599814414978	0					non-mobilizable	no_good_hit	294.0	96.59899999999999	21.0	8.31747430383024e-05	FP929038.1	firmicutes	Coprococcus catus GD/7 draft genome	True	False
SPA0067_000000010546	2029	0.6508331784266818	5	3	1	2	2	False	6035	maximal	True	SPA0067_000000010546	1.0		1	1	False	False	0.9960571527481079	0					non-mobilizable	no_good_hit	804.0	75.995	39.0	0.05250199627362257	NZ_CABJDZ010000016.1	firmicutes	Blautia obeum isolate MGYG-HGUT-00212, whole genome shotgun sequence	True	False
ENG0135_000000019622	1157	0.6508331784266818	4	3	1	2	2	False	62313	fragment	False	ENG0070_000000021331	0.6290370370370371		0	0	False	False	1.0	0					non-mobilizable	other	1157.0	97.321	100.0	0.008532561761427802	NZ_JAAIOD010000008.1	firmicutes	Dorea longicatena strain MSK.10.16 NODE_8_length_135481_cov_307.207, whole genome shotgun sequence	False	False
ISR0793_000000015482	1105	0.6508331784266818	4	3	1	2	2	False	21999	maximal	True	ISR0793_000000015482	1.0		28	6	False	False	0.9891402721405029	0					non-mobilizable	no_good_hit	784.0	99.235	71.0	0.005464328334252196	NZ_QRYH01000004.1	firmicutes	Holdemanella biformis strain AF15-5 AF15-5.Scaf4, whole genome shotgun sequence	True	False
AST0113_000000011418	3260	0.6508308171395405	4	2	2	2	2	False	106640	maximal	True	AST0113_000000011418	1.0		2	1	False	False	1.0	0					non-mobilizable	no_good_hit	28.0	100.0	1.0	0.00022903094462540716	AC174363.7	eudicots	Medicago truncatula chromosome 8 clone mth2-41c1, complete sequence	True	False
ISR0154_000000004683	5291	0.6508248883726886	9	8	6	6	5	False	118691	maximal	True	ISR0154_000000004683	1.0		42	8	False	False	1.0	0					non-mobilizable	no_good_hit	2162.0	95.14299999999999	76.0	0.0004016287740402645	FQ312004.1	CFB group bacteria	Bacteroides fragilis 638R genome	True	False
USA0015_01_000000011180	2964	0.650823169966097	3	3	2	3	1	False	92186	fragment	False	USA0015_01_000000011180	1.0		0	0	False	False	0.9989878535270691	0					non-mobilizable	no_good_hit	257.0	78.21	9.0	7.67137410077396e-05	CP030280.1	firmicutes	Blautia sp. N6H1-15 strain KCTC 15426 chromosome, complete genome	True	False
USA0055_01_000000010392	2636	0.650823169966097	4	3	2	3	1	False	92184	fragment	False	USA0055_01_000000010392	1.0		0	0	False	False	1.0	0					non-mobilizable	no_good_hit	256.0	78.125	10.0	7.67137410077396e-05	CP030280.1	firmicutes	Blautia sp. N6H1-15 strain KCTC 15426 chromosome, complete genome	True	False
SPA0052_000000005404	5732	0.6508207862844079	11	10	5	7	3	False	62888	maximal	True	SPA0052_000000005404	1.0		35	9	False	False	0.9996510744094849	0					non-mobilizable	no_good_hit	2911.0	95.191	51.0	0.039421008197391	NZ_JAAIUL010000020.1	firmicutes	Blautia massiliensis strain MSK.16.77 NODE_20_length_73438_cov_228.856, whole genome shotgun sequence	True	False
ENG0042_000000014688	1731	0.6508153255697906	3	3	3	2	2	False	64688	maximal	True	ENG0042_000000014688	1.0		36	12	False	False	0.998266875743866	0					non-mobilizable	no_good_hit	158.0	77.215	9.0	4.302176079024124e-05	CP010869.1	a-proteobacteria	Confluentimicrobium sp. EMB200-NS6, complete genome	True	False
ISR0074_000000022825	1326	0.6508126174555429	2	2	2	2	2	False	120077	fragment	False	ISR0155_000000005779	0.05720907447303385		0	0	False	False	0.9969834089279175	0					non-mobilizable	other	1325.0	98.868	99.0	0.003238494051346274	NZ_CZAF01000006.1	CFB group bacteria	Bacteroides uniformis strain 2789STDY5834847, whole genome shotgun sequence	False	False
SPA0013_000000003511	6735	0.6507905532985925	5	5	3	5	3	False	79883	fragment	False	CHI0144_000000001792	0.9762940408873424		0	0	False	False	1.0	0					non-mobilizable	no_good_hit	5598.0	98.839	83.0	0.23206436095214397	MK233947.1	viruses	Uncultured human fecal virus clone Subdoligranulum.sp_B01.V07.J04_4_c1 sequence	True	False
ISR0045_000000007024	3535	0.6507781147231587	4	4	4	4	3	False	62073	maximal	True	ISR0045_000000007024	1.0		12	3	False	False	0.9886845946311951	0					non-mobilizable	no_good_hit	1504.0	99.867	43.0	0.00492405876108978	NZ_JAAITI010000001.1	firmicutes	Blautia luti strain MSK.16.34 NODE_1_length_305236_cov_206.415, whole genome shotgun sequence	True	False
CHI0162_000000027391	1218	0.6507778510035528	2	1	1	1	1	False	78510	fragment	False	CHI0162_000000027391	1.0		0	0	False	False	1.0	0					non-mobilizable	no_good_hit	926.0	85.09700000000001	76.0	0.015628167871865918	NZ_WNCH01000018.1	b-proteobacteria	Parasutterella excrementihominis strain BIOML-A6 scaffold18_size58568, whole genome shotgun sequence	True	False
ISR0252_000000005655	1948	0.6507740717780398	3	2	2	2	1	False	102220	fragment	False	ISR0855_000000007730	0.6729376045230732		0	0	False	False	0.987679660320282	0					non-mobilizable	other	1205.0	95.602	95.0	0.0002951941943834156	AP018536.1	firmicutes	Lachnospiraceae bacterium GAM79 DNA, complete genome	False	False
MON0015_000000025474	1494	0.6507734972527879	3	3	3	2	1	False	124922	fragment	False	ENG0206_000000011673	0.4252461065355501		0	0	False	False	0.9899598360061646	0					non-mobilizable	other	1480.0	83.986	99.0	0.003518364263298594	NZ_DF158899.1	firmicutes	Oscillibacter ruminantium GH1, whole genome shotgun sequence	False	False
ENG0038_000000017789	1474	0.6507734972527879	3	3	3	2	1	False	124922	fragment	False	ENG0206_000000011673	0.4378840473124209		0	0	False	False	0.9993215799331665	0					non-mobilizable	other	1458.0	84.156	99.0	0.003465092402464066	NZ_DF158899.1	firmicutes	Oscillibacter ruminantium GH1, whole genome shotgun sequence	False	False
USA0055_01_000000010796	2534	0.6507712235268485	2	2	2	2	2	False	97185	maximal	True	USA0055_01_000000010796	1.0		13	5	False	False	1.0	0					non-mobilizable	no_good_hit	1284.0	85.90299999999999	78.0	0.00041503404774224077	NZ_CP007034.1	CFB group bacteria	Barnesiella viscericola DSM 18177, complete genome	True	False
MAD0105_000000019760	1873	0.6507580038818869	2	2	2	1	2	False	123053	maximal	True	MAD0105_000000019760	1.0		1	1	False	False	0.9989321827888489	0					non-mobilizable	no_good_hit	1563.0	98.337	84.0	0.00041805392681269255	CP040518.1	firmicutes	Blautia sp. SC05B48 chromosome, complete genome	True	False
FIJ0150_000000014493	1686	0.6507536522984712	2	1	1	1	0	False	70340	maximal	True	FIJ0150_000000014493	1.0		0	0	False	False	0.9590747356414795	0					non-mobilizable	no_good_hit								True	False
ISR0786_000000004622	3876	0.6507516949943849	4	3	3	3	2	False	112366	maximal	True	ISR0786_000000004622	1.0		6	5	False	False	0.9992260336875916	0					non-mobilizable	no_good_hit	1939.0	98.917	66.0	0.0005381808487595182	FP929062.1	firmicutes	Clostridiales sp. SS3/4 draft genome	True	False
MON0034_000000015152	1868	0.6507502934529512	2	2	2	2	2	False	130039	fragment	False	USA0135_01_000000006480	0.046854783470191425		0	0	False	False	1.0	0					non-mobilizable	chromosome	1893.0	89.699	100.0	0.0006669284978547133	LR699017.1	firmicutes	Faecalibacterium prausnitzii isolate MGYG-HGUT-02545 genome assembly, chromosome: 1	False	False
ISR0139_000000000532	24939	0.6507456911333713	21	14	10	9	12	True	116248	fragment	False	ISR0139_000000000532	1.0		0	0	False	False	1.0	0					non-mobilizable	no_good_hit	12839.0	99.821	53.0	0.0023324532582762302	CP037440.1	CFB group bacteria	Bacteroides fragilis strain DCMOUH0085B chromosome, complete genome	True	True
ISR0133_000000013510	1636	0.6507407154997324	3	3	1	1	3	True	95203	fragment	False	ISR0133_000000013510	0.9789771347281496		0	0	False	False	1.0	0					non-mobilizable	no_good_hit	542.0	93.727	72.0	0.004665482329809068	AB261016.2	enterobacteria	Escherichia coli plasmid pARS3 npmA gene for 16S rRNA methylase, complete cds	True	True
SPA0009_000000012361	2865	0.6507355863757972	3	3	2	3	2	False	74799	fragment	False	SPA0009_000000012361	1.0		0	0	False	False	1.0	0					non-mobilizable	no_good_hit	28.0	100.0	1.0	0.0001703147669210875	NZ_FMZZ01000015.1	high GC Gram+	Alloactinosynnema iranicum strain IBRC-M 10403, whole genome shotgun sequence	True	False
ISR0228_000000004689	4972	0.6507353010660023	5	4	4	4	2	False	101391	maximal	True	ISR0228_000000004689	1.0		57	8	False	False	0.9987932443618774	0					non-mobilizable	no_good_hit	2053.0	99.02600000000001	63.0	0.006978374220018805	NZ_SPGG01000003.1	CFB group bacteria	Parabacteroides merdae strain 1001175st1_A1 NODE_3_length_292475_cov_36.5804, whole genome shotgun sequence	True	False
FIJ0148_000000013492	1484	0.6507309646946148	2	2	2	2	2	False	39892	fragment	False	FIJ0148_000000013492	1.0		0	0	False	False	0.9979784488677979	0					non-mobilizable	no_good_hit	599.0	92.821	40.0	0.21168141592920353	NZ_WEHX01000159.1	b-proteobacteria	Sutterella seckii strain ASD393 NODE_159_length_2825_cov_324.709831, whole genome shotgun sequence	True	False
FIJ0051_000000007305	2956	0.6507254491490302	4	4	3	4	1	False	113790	fragment	False	FIJ0051_000000007305	0.9946917808219178		0	0	False	False	0.9945873022079468	0					non-mobilizable	no_good_hit	198.0	76.263	7.0	2.199746008708273e-05	NC_017672.3	firmicutes	Paenibacillus mucilaginosus K02, complete genome	True	False
ISR0344_000000011180	2920	0.6507254491490302	4	4	3	4	1	False	113790	fragment	False	FIJ0051_000000007305	0.9886671177266576		0	0	False	False	1.0	0					non-mobilizable	no_good_hit	198.0	75.758	7.0	2.199746008708273e-05	NC_017672.3	firmicutes	Paenibacillus mucilaginosus K02, complete genome	True	False
SPA0009_000000015099	2383	0.6507254491490302	4	4	3	4	1	False	113788	fragment	False	SPA0009_000000015099	1.0		0	0	False	False	0.9953839778900146	0					non-mobilizable	no_good_hit	198.0	76.263	8.0	2.199746008708273e-05	NC_017672.3	firmicutes	Paenibacillus mucilaginosus K02, complete genome	True	False
SPA0022_000000009522	1385	0.6507196950969464	2	2	2	2	1	False	7670	maximal	True	SPA0022_000000009522	1.0		2	2	False	False	0.9956678748130798	0					non-mobilizable	other	1400.0	92.85700000000001	99.0	0.0036396700382888033	NZ_CAPH01000006.1	CFB group bacteria	Alistipes ihumii AP11, whole genome shotgun sequence	False	False
ISR0134_000000005472	5960	0.65071325414519	10	6	3	4	6	True	100881	maximal	False	ISR0167_000000004687	0.9539262207255472		0	0	False	False	0.9979865550994873	0					non-mobilizable	other	4804.0	91.40299999999999	90.0	0.00135492508027924	FP929038.1	firmicutes	Coprococcus catus GD/7 draft genome	False	True
CHI0133_000000001967	8306	0.6507011090367694	12	12	4	8	10	False	132521	backbone	False	USA0060_01_000000001071	0.0882311519333714	PS1166	0	0	False	True	1.0	0					non-mobilizable	plasmid	8124.0	99.988	98.0	0.15922143599192426	CP054001.1	CFB group bacteria	Bacteroides fragilis strain FDAARGOS_763 plasmid unnamed1, complete sequence	False	True
FIJ0106_000000003117	7669	0.6507006303689974	8	4	3	4	3	False	42367	maximal	True	FIJ0106_000000003117	1.0		0	0	False	False	1.0	0					non-mobilizable	no_good_hit	65.0	86.154	1.0	4.677582975936759e-05	NZ_WBVQ01000002.1	CFB group bacteria	Phaeocystidibacter marisrubri strain JCM 30614 2, whole genome shotgun sequence	True	False
USA0145_01_000000003279	7351	0.6506947594399086	5	5	5	5	5	False	123404	maximal	True	USA0145_01_000000003279	0.9958013459120748		9	5	False	False	1.0	0					non-mobilizable	no_good_hit	3168.0	74.148	43.0	0.001120753806420711	CP024742.1	verrucomicrobia	Akkermansia muciniphila strain EB-AMDK-2 chromosome, complete genome	True	False
ISR0084_000000002347	8307	0.6506892654523277	7	5	3	5	0	True	106255	fragment	False	ISR0084_000000002347	1.0		0	0	False	False	0.9954255223274231	0					non-mobilizable	no_good_hit	2502.0	81.055	30.0	0.005212896534563407	NZ_CABIYV010000002.1	firmicutes	Gemmiger formicilis isolate MGYG-HGUT-00084, whole genome shotgun sequence	True	True
FIJ0117_000000000002	160106	0.65068227033149	243	48	25	44	24	True	87972	maximal	True	FIJ0117_000000000002	1.0		3	1	False	False	1.0	0					non-mobilizable	no_good_hit	1328.0	82.831	1.0	0.0003705069690529476	NZ_CP027002.1	firmicutes	[Ruminococcus] gnavus ATCC 29149 chromosome, complete genome	True	True
ISR0103_000000023043	1317	0.6506819639177318	3	2	2	2	2	False	66511	fragment	False	SPA0144_000000014680	0.6734556623384441		0	0	False	False	0.9848139882087708	0					non-mobilizable	no_good_hit	593.0	71.83800000000001	44.0	0.00017925226375761124	CP011524.1	firmicutes	Intestinimonas butyriciproducens strain SRB-521-5-I chromosome, complete genome	True	False
ENG0100_000000020310	1535	0.6506796502946588	2	2	2	2	2	False	60551	maximal	True	ENG0100_000000020310	1.0		98	9	False	False	0.942671000957489	0					non-mobilizable	no_good_hit	330.0	73.63600000000001	21.0	0.00017379337934667898	NZ_SSND01000001.1	a-proteobacteria	Gemmobacter aestuarii strain CC-PW-75 contig01, whole genome shotgun sequence	True	False
ISR0005_000000000962	11100	0.6506772208106826	12	10	9	7	8	True	69222	maximal	True	ISR0005_000000000962	1.0		1	1	False	False	1.0	0					non-mobilizable	no_good_hit	1528.0	79.45	25.0	0.01829378517456224	NZ_WKRD01000011.1	firmicutes	Lachnospira eligens strain BIOML-A1 scaffold11_size82979, whole genome shotgun sequence	True	True
ENG0096_000000002500	10642	0.6506757887159592	6	6	3	5	2	False	106653	maximal	True	ENG0096_000000002500	0.9909980430528376		12	6	False	False	1.0	0					non-mobilizable	other	10587.0	98.65899999999999	100.0	0.0032049020495565133	AP019739.1	CFB group bacteria	Alistipes communis 6CPBBH3 DNA, complete genome	False	False
ISR0794_000000001551	10220	0.6506757887159592	7	6	3	5	2	False	106653	maximal	False	ENG0096_000000002500	0.9717628265363654		0	0	False	False	1.0	0					non-mobilizable	other	10225.0	99.00200000000001	100.0	0.0030969177126790974	NZ_AP019735.1	CFB group bacteria	Alistipes communis strain 5CBH24	False	False
USA0133_01_000000010186	2229	0.6506728209519121	3	3	1	2	2	True	118249	fragment	False	USA0133_01_000000010186	1.0		0	0	False	False	0.9950650334358215	0					non-mobilizable	other	2236.0	94.499	100.0	0.11639935217595737	NZ_CYYV01000024.1	firmicutes	Fusicatenibacter saccharivorans strain 2789STDY5608849, whole genome shotgun sequence	False	True
CAN0018_000000017372	1983	0.6506728209519121	3	3	1	2	2	True	92208	fragment	False	CAN0018_000000017372	1.0		0	0	False	False	1.0	0					non-mobilizable	other	1963.0	99.949	99.0	0.023893902305359687	NZ_CZBD01000019.1	firmicutes	Flavonifractor plautii strain 2789STDY5834932, whole genome shotgun sequence	False	True
ISR0214_000000015197	1932	0.6506728209519121	3	3	1	2	2	True	118248	fragment	False	SPA0130_000000014816	0.6884410868713432		0	0	False	False	0.998964786529541	0					non-mobilizable	other	1932.0	99.948	100.0	0.10088292147745677	NZ_CYYV01000024.1	firmicutes	Fusicatenibacter saccharivorans strain 2789STDY5608849, whole genome shotgun sequence	False	True
DEN0052_000000023615	1890	0.6506728209519121	3	3	1	2	2	True	118248	fragment	False	SPA0130_000000014816	0.6132862040811127		0	0	False	False	1.0	0					non-mobilizable	other	1890.0	99.89399999999999	100.0	0.09868867875241628	NZ_CYYV01000024.1	firmicutes	Fusicatenibacter saccharivorans strain 2789STDY5608849, whole genome shotgun sequence	False	True
FIJ0083_000000019533	1833	0.6506728209519121	3	3	1	2	2	True	118248	fragment	False	SPA0130_000000014816	0.36231683539425497		0	0	False	False	0.9994544386863708	0					non-mobilizable	other	1837.0	93.25	100.0	0.09461365654876966	NZ_CYYV01000024.1	firmicutes	Fusicatenibacter saccharivorans strain 2789STDY5608849, whole genome shotgun sequence	False	True
ISR0778_000000007571	1805	0.6506728209519121	3	3	1	2	2	True	118248	fragment	False	SPA0130_000000014816	0.4642099142888739		0	0	False	False	1.0	0					non-mobilizable	other	1748.0	99.943	97.0	0.0912700485868032	NZ_CYYV01000024.1	firmicutes	Fusicatenibacter saccharivorans strain 2789STDY5608849, whole genome shotgun sequence	False	True
MAD0062_000000000873	11456	0.6506651136415061	15	14	6	8	13	False	16785	fragment	False	MAD0062_000000000873	1.0		0	0	False	False	1.0	0					non-mobilizable	plasmid	11384.0	98.682	100.0	0.07777861378824463	AP014804.1	enterobacteria	Escherichia coli O119:H6 plasmid pEC404/03-1 DNA, complete sequence, strain: EC404/03	False	True
ISR0169_000000003345	7014	0.6506626165402337	11	11	2	11	10	True	62802	fragment	False	ISR0169_000000003345	1.0		0	0	False	False	0.9992871284484863	0			MPF_F	MOBF	mobilizable	plasmid	6996.0	99.071	99.0	0.04931454683929931	CP009579.1	enterobacteria	Escherichia coli FAP1 plasmid unnamed 1, complete sequence	False	True
SPA0036_000000004062	5225	0.6506610531257788	4	3	3	3	3	False	111419	maximal	True	SPA0036_000000004062	1.0		6	3	False	False	1.0	0					non-mobilizable	no_good_hit	3534.0	98.78299999999999	68.0	0.0006166778813719817	CP007619.1	CFB group bacteria	Bacteroides dorei isolate HS1_L_1_B_010, complete genome	True	False
ISR0130_000000008885	3190	0.6506582203821655	4	4	3	2	3	True	92773	maximal	True	ISR0130_000000008885	1.0		1	1	False	False	0.9996865391731262	0					non-mobilizable	other	3178.0	90.749	99.0	0.0022881298486646926	NZ_CAEUHO010000004.1	CFB group bacteria	Bacteroides acidifaciens isolate NZ_B_acidifaciens_9G3_hyb, whole genome shotgun sequence	False	True
AST0087_000000008221	4134	0.6506581327320279	8	1	1	1	1	False	111029	maximal	True	AST0087_000000008221	1.0		2	1	False	False	1.0	0					non-mobilizable	no_good_hit	126.0	80.952	3.0	0.057746478873239436	MH883550.1	firmicutes	Uncultured Blautia sp. clone PMB_contig_4 genomic sequence	True	False
USA0130_01_000000016792	2128	0.6506581327320279	3	1	1	1	1	False	106043	maximal	True	USA0130_01_000000016792	1.0		2	2	False	False	0.9854323267936707	0					non-mobilizable	no_good_hit	43.0	97.67399999999999	2.0	0.00035025977600053375	NZ_JAAIPV010000009.1	firmicutes	Blautia faecis strain MSK.11.45 NODE_9_length_119911_cov_106.193, whole genome shotgun sequence	True	False
USA0031_01_000000013855	2034	0.6506581327320279	1	1	1	1	1	False	35833	fragment	False	USA0031_01_000000013855	1.0		0	0	False	False	0.9916420578956604	0					non-mobilizable	no_good_hit								True	False
SPA0042_000000016837	1965	0.6506581327320279	3	1	1	1	1	False	35834	fragment	False	SPA0042_000000016837	1.0		0	0	False	False	0.9694656729698181	0					non-mobilizable	no_good_hit								True	False
ISR0051_000000027907	1303	0.6506581327320279	1	1	1	1	1	False	35832	fragment	False	ISR0051_000000027907	1.0		0	0	False	False	1.0	0					non-mobilizable	no_good_hit								True	False
ISR0113_000000014953	1128	0.6506581327320279	2	1	1	1	1	False	32569	fragment	False	ISR0113_000000014953	1.0		0	0	False	False	1.0	0					non-mobilizable	no_good_hit								True	False
AST0116_000000024084	1114	0.6506581327320279	3	1	1	1	1	False	106042	fragment	False	AST0116_000000024084	1.0		0	0	False	False	0.9685816764831543	0					non-mobilizable	no_good_hit								True	False
MON0032_000000026926	1197	0.6506525834939254	2	1	1	1	1	False	115792	fragment	False	ISR0054_000000014703	0.13590664658767493		0	0	False	False	0.9724310636520386	0					non-mobilizable	other	1196.0	98.829	99.0	0.014860781216967406	NZ_CYYV01000016.1	firmicutes	Fusicatenibacter saccharivorans strain 2789STDY5608849, whole genome shotgun sequence	False	False
ISR0398_000000009282	2513	0.6506312072019307	3	3	3	2	2	False	99440	maximal	True	ISR0398_000000009282	1.0		2	1	False	False	0.9940310120582581	0					non-mobilizable	chromosome	1447.0	96.75200000000001	100.0	0.0006448368205840838	NZ_HF545616.1	firmicutes	Ruminococcus bicirculans strain 80/3 chromosome I	False	False
SPA0035_000000004474	3821	0.6506240248933823	5	4	4	4	4	False	92370	maximal	True	SPA0035_000000004474	1.0		483	14	False	False	1.0	0					non-mobilizable	no_good_hit	995.0	79.296	48.0	0.001640337697052207	NZ_CABIYV010000001.1	firmicutes	Gemmiger formicilis isolate MGYG-HGUT-00084, whole genome shotgun sequence	True	False
ISR0852_000000009151	1373	0.6506235584995599	2	2	1	2	1	True	20534	maximal	True	ISR0852_000000009151	1.0		0	0	False	False	0.9737800359725952	0					non-mobilizable	no_good_hit	993.0	98.792	72.0	0.0021239605011861636	NZ_WKRD01000002.1	firmicutes	Lachnospira eligens strain BIOML-A1 scaffold2_size467163, whole genome shotgun sequence	True	True
CHI0118_000000003366	2694	0.6506221270806765	3	3	1	1	3	False	99075	fragment	False	DEN0067_000000009496	0.38010084033613445		0	0	False	False	0.9992576241493225	0					non-mobilizable	no_good_hit	172.0	76.163	6.0	4.869139734059547e-05	CP060496.1	high GC Gram+	Brachybacterium sp. Z12 chromosome, complete genome	True	False
CAN0010_000000000880	18495	0.6506194380371644	34	27	10	10	23	True	94661	maximal	True	CAN0010_000000000880	1.0		5	4	False	False	0.9997296333312988	0					non-mobilizable	virus	6160.0	99.02600000000001	98.0	0.17952604424752966	JQ680350.1	viruses	Unidentified phage clone 1013_scaffold47 genomic sequence	False	True
ISR0354_000000008197	2361	0.6506184135633195	2	2	2	2	2	False	79987	fragment	False	ISR0354_000000008197	0.9752032831294127		0	0	False	False	0.9927996397018433	0					non-mobilizable	chromosome	2373.0	96.081	100.0	0.001057175382673837	NZ_HF545616.1	firmicutes	Ruminococcus bicirculans strain 80/3 chromosome I	False	False
ISR0005_000000001853	6299	0.6506148820121644	9	6	4	6	3	True	95424	maximal	False	CHI0055_000000002002	0.9385024424288363	PS172	0	0	False	True	1.0	0					non-mobilizable	no_good_hit	171.0	94.73700000000001	3.0	0.007125193847185548	NZ_CABKPS010000012.1	firmicutes	Phascolarctobacterium succinatutens isolate MGYG-HGUT-01365, whole genome shotgun sequence	True	True
FIJ0031_000000008867	2700	0.6506141879384397	3	3	3	3	3	False	49877	maximal	True	FIJ0031_000000008867	1.0		14	2	False	False	1.0	0					non-mobilizable	no_good_hit	1095.0	82.46600000000001	51.0	0.00029076521669077704	CP042464.1	CFB group bacteria	Prevotella copri strain YF2 chromosome	True	False
SPA0039_000000003818	6238	0.6506122028361792	6	5	1	5	4	False	7021	maximal	True	SPA0039_000000003818	1.0		1	1	False	False	0.9993587732315063	0					non-mobilizable	no_good_hit								True	False
MON0087_000000036287	1418	0.6506113235545606	3	3	2	2	1	False	124922	fragment	False	ENG0206_000000011673	0.41697486311387		0	0	False	False	1.0	0					non-mobilizable	chromosome	1412.0	81.72800000000001	99.0	0.0004918863540668095	CP060490.1	firmicutes	Oscillibacter sp. NSJ-62 chromosome	False	False
MAD0066_000000025255	1331	0.6506098102595557	2	2	2	2	1	False	16550	maximal	True	MAD0066_000000025255	1.0		17	4	False	False	1.0	0					non-mobilizable	no_good_hit	462.0	73.16	34.0	0.00032248284620070875	NZ_LN879456.1	firmicutes	Desnuesiella massiliensis strain mt10, whole genome shotgun sequence	True	False
FIJ0031_000000006706	3476	0.6505966760751271	5	3	3	3	2	False	48714	fragment	False	FIJ0031_000000006706	1.0		0	0	False	False	1.0	0					non-mobilizable	no_good_hit	39.0	94.87200000000001	2.0	9.275128642274081e-06	LN890655.2	GNS bacteria	Ardenticatena sp. Cfx-K strain Cfx-K genome assembly, chromosome: I	True	False
SPA0070_000000002399	7712	0.6505956281623826	10	3	1	2	3	True	109116	fragment	False	SPA0070_000000002399	0.9715719800399393		0	0	False	False	1.0	0					non-mobilizable	other	6824.0	99.663	91.0	0.0013212764436862567	NC_009614.1	CFB group bacteria	Bacteroides vulgatus ATCC 8482, complete sequence	False	True
USA0015_01_000000004022	7053	0.6505956281623826	8	3	1	2	3	True	109116	fragment	False	SPA0070_000000002399	0.9442073041871257		0	0	False	False	1.0	0					non-mobilizable	other	7057.0	99.67399999999999	99.0	0.0013654351990601157	NC_009614.1	CFB group bacteria	Bacteroides vulgatus ATCC 8482, complete sequence	False	True
USA0082_01_000000015715	1892	0.6505924486227109	3	2	2	2	1	False	531	fragment	False	USA0082_01_000000015715	1.0		0	0	False	False	1.0	0					non-mobilizable	other	1872.0	98.771	99.0	0.12928413488114981	NZ_QRHR01000017.1	firmicutes	Eubacterium ventriosum strain AM23-22 AM23-22.Scaf17, whole genome shotgun sequence	False	False
CAN0013_000000005732	4093	0.6505919726190038	7	7	6	5	6	False	93905	maximal	True	CAN0013_000000005732	1.0		20	10	False	False	1.0	0					non-mobilizable	no_good_hit	3484.0	100.0	85.0	0.0008456332136951306	AP023205.1	enterobacteria	Escherichia coli TUM18781 DNA, complete genome	True	False
ISR0818_000000003144	5223	0.6505868097247338	6	6	6	6	5	False	125071	maximal	False	MAD0108_000000003098	0.9567864430638543		0	0	False	False	0.9975110292434692	0					non-mobilizable	other	3607.0	98.14299999999999	99.0	0.03414902079624228	NZ_DS483536.1	firmicutes	Coprococcus eutactus ATCC 27759 Scfld_02_16, whole genome shotgun sequence	False	False
MON0042_000000011277	2358	0.6505846659749316	3	3	3	3	2	False	47451	fragment	False	MAD0083_000000003503	0.3310311148318683		0	0	False	False	1.0	0					non-mobilizable	no_good_hit	1946.0	93.885	83.0	0.0007766489415013642	NZ_CP009240.1	firmicutes	Megasphaera elsdenii 14-14 chromosome, complete genome	True	False
FIJ0008_000000004153	6557	0.6505814163083024	10	8	7	8	7	False	132492	fragment	False	ISR0054_000000002543	0.8353426170889432		0	0	False	False	0.9996950030326843	0					non-mobilizable	chromosome	3483.0	95.837	90.0	0.0009737049290628391	CP060633.1	firmicutes	Lachnospiraceae bacterium sunii NSJ-8 chromosome, complete genome	False	False
MON0044_000000004166	8115	0.6505810579687545	8	7	6	6	5	False	103059	maximal	True	MON0044_000000004166	1.0		9	3	False	False	1.0	0					non-mobilizable	no_good_hit	1146.0	80.541	14.0	0.6043663471778488	KJ798143.1	bacteria	Uncultured bacterium BD_contig00953 genomic sequence	True	False
MON0080_000000046883	1243	0.6505751266334412	2	2	2	2	1	False	10017	fragment	False	MON0080_000000046883	1.0		0	0	False	False	0.9991955161094666	0					non-mobilizable	chromosome	1244.0	90.595	100.0	0.0005483797189576017	CP040348.1	actinobacteria	Collinsella aerofaciens strain P10wA7 chromosome, complete genome	False	False
DEN0092_000000002307	4760	0.6505734051737092	6	4	4	4	3	False	68583	maximal	True	DEN0092_000000002307	1.0		1	1	False	False	0.9997898936271667	0					non-mobilizable	no_good_hit								True	False
MON0046_000000015513	2111	0.6505729964817192	3	3	3	3	2	False	113550	fragment	False	FIJ0020_000000010024	0.6436521820617032		0	0	False	False	0.9990525841712952	0					non-mobilizable	chromosome	2111.0	96.779	100.0	0.0005905482610872638	CP060633.1	firmicutes	Lachnospiraceae bacterium sunii NSJ-8 chromosome, complete genome	False	False
SPA0090_000000009281	3603	0.6505637583414068	4	4	4	4	4	False	5379	maximal	True	SPA0090_000000009281	1.0		6	1	False	False	0.9969469904899597	0					non-mobilizable	no_good_hit	328.0	71.34100000000001	9.0	0.00035628581357591467	NZ_FUZT01000001.1	firmicutes	Maledivibacter halophilus strain M1, whole genome shotgun sequence	True	False
MON0084_000000031102	1205	0.6505624900521517	2	1	1	1	1	False	9807	fragment	False	MON0084_000000031102	1.0		0	0	False	False	1.0	0					non-mobilizable	no_good_hit	31.0	100.0	3.0	0.00019034325233170484	NZ_KI912232.1	high GC Gram+	Saccharomonospora paurometabolica YIM 90007 SacpaDRAFT_SPI.49, whole genome shotgun sequence	True	False
ISR0061_000000005146	1314	0.6505619352642199	2	2	2	2	2	False	35379	fragment	False	ISR0061_000000005146	1.0		0	0	False	False	0.9992389678955078	0					non-mobilizable	other	1314.0	99.23899999999999	100.0	0.004331332057795078	NZ_WNAF01000003.1	firmicutes	[Ruminococcus] faecis strain BIOML-A1 scaffold3_size303140, whole genome shotgun sequence	False	False
ISR0147_000000005918	4037	0.6505604650670416	3	3	2	2	2	False	36003	maximal	True	ISR0147_000000005918	1.0		440	12	False	False	0.9987614750862122	0					non-mobilizable	other	3416.0	99.941	99.0	0.0006614129368496872	NC_009614.1	CFB group bacteria	Bacteroides vulgatus ATCC 8482, complete sequence	False	False
SPA0025_000000000330	39485	0.6505560521185123	38	17	10	11	10	True	79225	maximal	True	SPA0025_000000000330	1.0		1	1	False	False	1.0	0					non-mobilizable	no_good_hit	1112.0	80.57600000000001	3.0	0.0003111023928748278	AP018533.1	firmicutes	Clostridiales bacterium CCNA10 DNA, complete genome	True	True
ISR0015_000000001432	14566	0.6505524361570743	8	4	3	4	3	True	95572	fragment	False	ISR0015_000000001432	1.0		0	0	False	False	1.0	0					non-mobilizable	no_good_hit	2293.0	79.241	16.0	0.004715235333108898	NZ_CABIYV010000002.1	firmicutes	Gemmiger formicilis isolate MGYG-HGUT-00084, whole genome shotgun sequence	True	True
MON0031_000000002053	15733	0.6505487489668982	13	9	6	7	8	True	107454	maximal	True	MON0031_000000002053	1.0		2	2	False	False	0.9992372989654541	0					non-mobilizable	no_good_hit	2602.0	92.736	65.0	0.0016627497250659682	NZ_FNVV01000013.1	CFB group bacteria	Bacteroides ndongoniae strain Marseille-P3108T, whole genome shotgun sequence	True	True
ISR0350_000000008994	2092	0.6505464577386172	2	2	2	2	1	False	24096	maximal	True	ISR0350_000000008994	1.0		28	8	False	False	1.0	0					non-mobilizable	no_good_hit	1357.0	77.303	64.0	0.011736925570290853	NZ_FOJY01000011.1	firmicutes	Acetitomaculum ruminis DSM 5522, whole genome shotgun sequence	True	False
DEN0043_000000001761	3350	0.6505446438491594	4	3	1	3	1	True	73006	fragment	False	DEN0043_000000001761	1.0		0	0	False	False	1.0	0					non-mobilizable	no_good_hit	2808.0	84.615	84.0	0.0008107986671246796	LR699005.1	firmicutes	Lachnospiraceae bacterium isolate MGYG-HGUT-02492 genome assembly, chromosome: 1	True	True
ISR0074_000000010061	2871	0.6505446438491594	3	3	1	3	1	True	45432	fragment	False	ISR0074_000000010061	1.0		0	0	False	False	0.9989550709724426	0					non-mobilizable	no_good_hit	2219.0	87.787	77.0	0.0006412179662780805	LR699005.1	firmicutes	Lachnospiraceae bacterium isolate MGYG-HGUT-02492 genome assembly, chromosome: 1	True	True
FIJ0065_000000007017	2499	0.6505446438491594	3	3	1	3	1	True	45431	fragment	False	FIJ0065_000000007017	1.0		0	0	False	False	1.0	0					non-mobilizable	no_good_hit	2045.0	84.694	82.0	0.0005904886967940551	LR699005.1	firmicutes	Lachnospiraceae bacterium isolate MGYG-HGUT-02492 genome assembly, chromosome: 1	True	True
FIJ0093_000000008167	2421	0.6505446438491594	3	3	1	3	1	True	43248	fragment	False	FIJ0093_000000008167	1.0		0	0	False	False	0.9971086382865906	0					non-mobilizable	no_good_hit	2144.0	86.007	88.0	0.0006197667323248354	LR699005.1	firmicutes	Lachnospiraceae bacterium isolate MGYG-HGUT-02492 genome assembly, chromosome: 1	True	True
ETH0002_000000013537	1923	0.6505446438491594	4	3	1	3	1	True	53338	fragment	False	ETH0002_000000013537	1.0		0	0	False	False	0.975039005279541	0					non-mobilizable	no_good_hit	865.0	83.584	71.0	0.00024813859816186115	LR699005.1	firmicutes	Lachnospiraceae bacterium isolate MGYG-HGUT-02492 genome assembly, chromosome: 1	True	True
USA0052_01_000000006148	2655	0.6505401867741281	2	2	2	2	2	False	115383	fragment	False	ENG0182_000000010749	0.989542881780669		0	0	False	False	1.0	0					non-mobilizable	chromosome	2556.0	99.92200000000001	100.0	0.0005099452292877413	CP043529.1	CFB group bacteria	Phocaeicola vulgatus strain VIC01 chromosome, complete genome	False	False
USA0093_01_000000007145	2598	0.6505400465335589	3	2	1	1	2	True	72472	fragment	False	USA0093_01_000000007145	1.0		0	0	False	False	0.9992302060127258	0					non-mobilizable	no_good_hit	1496.0	92.647	58.0	0.00045152687856834183	AP019739.1	CFB group bacteria	Alistipes communis 6CPBBH3 DNA, complete genome	True	True
MON0102_000000018901	2411	0.6505400465335589	3	2	1	1	2	True	72470	fragment	False	MON0102_000000018901	1.0		0	0	False	False	0.9933637380599976	0					non-mobilizable	no_good_hit	1582.0	93.616	66.0	0.00047787351735804385	AP019739.1	CFB group bacteria	Alistipes communis 6CPBBH3 DNA, complete genome	True	True
FIJ0092_000000012339	2657	0.6505385857982481	2	1	1	1	1	False	43322	fragment	False	FIJ0092_000000012339	1.0		0	0	False	False	0.9969890713691711	0					non-mobilizable	no_good_hit	1348.0	92.73	54.0	0.0004181161255319003	FP929046.1	firmicutes	Faecalibacterium prausnitzii SL3/3 draft genome	True	False
ISR0143_000000016520	1780	0.6505385857982481	2	1	1	1	1	False	117263	fragment	False	MAD0026_000000006911	0.4495660673449895		0	0	False	False	1.0	0					non-mobilizable	other	1703.0	98.76700000000001	96.0	0.006532811834292272	NZ_JAAIUL010000001.1	firmicutes	Blautia massiliensis strain MSK.16.77 NODE_1_length_260531_cov_233.834, whole genome shotgun sequence	False	False
ISR0157_000000019637	1613	0.6505385857982481	2	1	1	1	1	False	117263	fragment	False	MAD0026_000000006911	0.40663247129378516		0	0	False	False	0.9981400966644287	0					non-mobilizable	other	1529.0	98.62700000000001	95.0	0.0058649450545232625	NZ_JAAIUL010000001.1	firmicutes	Blautia massiliensis strain MSK.16.77 NODE_1_length_260531_cov_233.834, whole genome shotgun sequence	False	False
ENG0067_000000016899	1588	0.6505385857982481	2	1	1	1	1	False	117263	fragment	False	MAD0026_000000006911	0.3892280902870598		0	0	False	False	0.999370276927948	0					non-mobilizable	other	1350.0	87.77799999999999	97.0	0.004880188826325464	NZ_CYZN01000001.1	firmicutes	Blautia wexlerae strain 2789STDY5834863, whole genome shotgun sequence	False	False
ISR0095_000000028231	1268	0.6505385857982481	2	1	1	1	1	False	127975	fragment	False	ISR0171_000000018345	0.7015579612745947		0	0	False	False	1.0	0					non-mobilizable	other	1268.0	100.0	100.0	0.00040676925684829916	FP929061.1	firmicutes	Anaerostipes hadrus draft genome	False	False
ENG0188_000000008796	3003	0.650533358449069	4	3	3	2	1	False	129491	maximal	True	ENG0188_000000008796	1.0		0	0	False	False	0.9926739931106567	0					non-mobilizable	no_good_hit	2221.0	98.604	74.0	0.000630197711757786	FP929038.1	firmicutes	Coprococcus catus GD/7 draft genome	True	False
ISR0309_000000004402	3830	0.6505332546408962	3	3	3	3	3	False	81146	maximal	True	ISR0309_000000004402	1.0		118	11	False	False	1.0	0					non-mobilizable	no_good_hit	1326.0	99.84899999999999	67.0	0.0003999780238489538	AP019738.1	CFB group bacteria	Alistipes onderdonkii subsp. vulgaris 5NYCFAH2 DNA, complete genome	True	False
AUS0004_000000010203	2038	0.6505320907913108	3	3	2	3	1	False	102442	fragment	False	AUS0004_000000010203	0.9987418218419728		0	0	False	False	1.0	0					non-mobilizable	no_good_hit	286.0	77.273	14.0	0.0017495188823073654	NZ_CYXX01000005.1	firmicutes	Roseburia inulinivorans strain 2789STDY5608887, whole genome shotgun sequence	True	False
ENG0032_000000011375	1987	0.6505320907913108	3	3	2	3	1	False	102442	fragment	False	AUS0004_000000010203	0.986261040235525		0	0	False	False	0.9984902143478394	0					non-mobilizable	no_good_hit	286.0	76.923	14.0	0.0017495188823073654	NZ_CYXX01000005.1	firmicutes	Roseburia inulinivorans strain 2789STDY5608887, whole genome shotgun sequence	True	False
DEN0039_000000012971	1604	0.6505320907913108	4	3	2	3	1	False	90921	fragment	False	DEN0039_000000012971	0.979559748427673		0	0	False	False	1.0	0					non-mobilizable	no_good_hit	193.0	76.166	12.0	5.261757018218274e-05	CP060633.1	firmicutes	Lachnospiraceae bacterium sunii NSJ-8 chromosome, complete genome	True	False
ISR0372_000000014117	1251	0.6505256293608537	2	1	1	1	1	False	23448	fragment	False	ISR0372_000000014117	1.0		0	0	False	False	1.0	0					non-mobilizable	no_good_hit								True	False
DEN0052_000000007517	4797	0.6505220228295677	6	3	3	2	1	True	72342	maximal	True	DEN0052_000000007517	1.0		1	1	False	False	0.9995830655097961	0					non-mobilizable	no_good_hit	1637.0	99.389	34.0	0.013461918241063789	NZ_CYZK01000008.1	firmicutes	Coprococcus comes strain 2789STDY5834866, whole genome shotgun sequence	True	True
ISR0168_000000001708	12349	0.6505217862914661	15	4	3	2	3	False	53628	maximal	True	ISR0168_000000001708	1.0		1	1	False	False	0.9999189972877502	0					non-mobilizable	no_good_hit	555.0	89.189	4.0	0.022849796798540267	MK233947.1	viruses	Uncultured human fecal virus clone Subdoligranulum.sp_B01.V07.J04_4_c1 sequence	True	False
ENG0076_000000002016	5555	0.6505200237466179	11	5	4	2	3	False	119182	maximal	True	ENG0076_000000002016	1.0	PS816	36	8	False	True	0.9998199939727783	0					non-mobilizable	no_good_hit	1310.0	85.87799999999999	24.0	0.24716124148372445	KX125463.1	bacteria	Uncultured bacterium clone AmoxConc_TwinA_Time2_PI_2 genomic sequence	True	True
SPA0124_000000007819	3716	0.6505140697879075	5	4	4	4	4	False	71306	maximal	True	SPA0124_000000007819	1.0		735	15	False	False	0.9991926550865173	0					non-mobilizable	other	3716.0	98.35799999999999	100.0	0.02133671810835492	NZ_QSOD01000007.1	firmicutes	Ruminococcus bromii strain TM10-21 TM10-21.Scaf7, whole genome shotgun sequence	False	False
ISR0137_000000013122	1919	0.6505110826076317	2	2	2	2	2	False	54878	fragment	False	ISR0137_000000013122	1.0		0	0	False	False	0.9942678213119507	0					non-mobilizable	other	1919.0	96.76899999999999	100.0	0.00772641627429383	NZ_JAAWUO010000004.1	firmicutes	Blautia schinkii strain MSK.6.26 NODE_4_length_247851_cov_125.54, whole genome shotgun sequence	False	False
DEN0003_000000008413	3288	0.650504272776816	2	2	2	2	2	False	90754	maximal	True	DEN0003_000000008413	1.0		55	6	False	False	1.0	0					non-mobilizable	no_good_hit	1685.0	85.34100000000001	51.0	0.14224028448056897	MK231933.1	viruses	Uncultured human fecal virus clone B.obeum_B10.V01.K04_7_c1 sequence	True	False
ISR0282_000000017180	1440	0.6505026455023205	2	1	1	1	1	False	26132	fragment	False	ISR0282_000000017180	1.0		0	0	False	False	0.987500011920929	0					non-mobilizable	no_good_hit								True	False
AST0118_000000022372	1393	0.6505022656528879	2	2	1	1	0	False	105770	maximal	True	AST0118_000000022372	1.0		0	0	False	False	0.9519023895263672	0					non-mobilizable	no_good_hit	258.0	79.845	18.0	0.0050448875824263125	NZ_JAAIPV010000032.1	firmicutes	Blautia faecis strain MSK.11.45 NODE_32_length_50348_cov_118.265, whole genome shotgun sequence	True	False
ISR0150_000000018358	1327	0.6505014162395398	3	2	1	2	0	False	63702	fragment	False	ISR0268_000000016440	0.6550419032170857		0	0	False	False	0.9902034401893616	0					non-mobilizable	other	1310.0	98.09200000000001	99.0	0.0003053921664692933	FP929050.1	firmicutes	Roseburia intestinalis XB6B4 draft genome	False	False
ISR0268_000000016440	1233	0.6505014162395398	3	2	1	2	0	False	63702	fragment	False	ISR0268_000000016440	0.9395591439037968		0	0	False	False	0.9959448575973511	0					non-mobilizable	other	1244.0	97.749	100.0	0.0002895276383410183	FP929050.1	firmicutes	Roseburia intestinalis XB6B4 draft genome	False	False
ENG0054_000000025826	1106	0.6505014162395398	3	2	1	2	0	False	63700	fragment	False	ENG0054_000000025826	1.0		0	0	False	False	1.0	0					non-mobilizable	other	1111.0	97.03	100.0	0.04876644372591576	KT336259.1	bacteria	Uncultured bacterium 32o03 genomic sequence	False	False
SPA0040_000000015658	2598	0.6505007953715812	4	3	3	2	2	False	71172	fragment	False	SPA0040_000000015658	1.0		0	0	False	False	0.968052327632904	0					non-mobilizable	no_good_hit	84.0	100.0	3.0	1.684925781049376e-05	CP054012.1	CFB group bacteria	Parabacteroides distasonis strain FDAARGOS_759 chromosome, complete genome	True	False
AST0024_000000013797	2465	0.6504997892016192	4	4	2	4	3	False	121519	fragment	False	AST0024_000000013797	1.0		0	0	False	False	0.9975659251213074	0					non-mobilizable	no_good_hit	665.0	80.602	27.0	0.004657945407180881	NZ_JAAIOD010000007.1	firmicutes	Dorea longicatena strain MSK.10.16 NODE_7_length_141264_cov_323.709, whole genome shotgun sequence	True	False
MON0063_000000002292	11138	0.6504996758808504	13	12	12	9	9	False	95743	maximal	True	MON0063_000000002292	1.0		45	11	False	False	0.9960495829582214	0					non-mobilizable	no_good_hit	9833.0	99.90799999999999	88.0	0.0027370985141107283	NZ_LR699011.1	firmicutes	Roseburia hominis isolate MGYG-HGUT-02517 chromosome 1	True	False
ISR0134_000000015708	2046	0.6504964056594195	3	3	3	1	1	False	106749	fragment	False	FIJ0028_000000013326	0.4685513169845595		0	0	False	False	0.9853372573852539	0					non-mobilizable	other	2010.0	94.925	98.0	0.009577072288524214	NZ_CYYV01000009.1	firmicutes	Fusicatenibacter saccharivorans strain 2789STDY5608849, whole genome shotgun sequence	False	False
ISR0074_000000002089	10702	0.6504920960155652	17	8	5	8	5	False	88116	maximal	True	ISR0074_000000002089	1.0		4	3	False	False	1.0	0					non-mobilizable	no_good_hit	1351.0	79.20100000000001	33.0	0.0004131385526089015	FP929046.1	firmicutes	Faecalibacterium prausnitzii SL3/3 draft genome	True	False
FIJ0021_000000007574	6532	0.6504892844814099	7	4	4	3	3	False	116213	fragment	False	SPA0013_000000002713	0.1741100766703176		0	0	False	False	1.0	0					non-mobilizable	no_good_hit	1428.0	96.008	26.0	0.00032286148947973823	LR215981.1	firmicutes	Ruthenibacterium lactatiformans isolate Ruthenibacterium lactatiformans 82B1 genome assembly, chromosome: 1	True	False
AUS0020_000000005465	5058	0.6504865059741902	11	5	3	4	4	False	132089	fragment	False	ISR0166_000000002991	0.9516132200567867		0	0	False	False	1.0	0					non-mobilizable	no_good_hit	418.0	84.689	17.0	0.00010799726442661224	CP040518.1	firmicutes	Blautia sp. SC05B48 chromosome, complete genome	True	False
ISR0055_000000010043	1572	0.650486476776188	3	2	2	2	2	False	77504	fragment	False	ISR0055_000000010043	0.9993131868131868		0	0	False	False	0.9955470561981201	0					non-mobilizable	chromosome	1569.0	99.618	99.0	0.0005328046968365061	CP060632.1	firmicutes	Lachnospiraceae bacterium NSJ-4 chromosome, complete genome	False	False
ENG0019_000000006353	3200	0.6504850114503126	4	3	3	3	3	False	124947	fragment	False	FIJ0005_000000008183	0.5601095436511081		0	0	False	False	1.0	0					non-mobilizable	no_good_hit	1911.0	79.12100000000001	79.0	0.004535372515594127	NZ_DF158899.1	firmicutes	Oscillibacter ruminantium GH1, whole genome shotgun sequence	True	False
MON0032_000000005018	4320	0.6504849135766516	2	1	1	1	1	False	12409	maximal	True	MON0032_000000005018	1.0		48	9	False	False	0.9722222089767456	0					non-mobilizable	no_good_hit	3010.0	97.641	70.0	0.017281880158288007	NZ_QSOD01000007.1	firmicutes	Ruminococcus bromii strain TM10-21 TM10-21.Scaf7, whole genome shotgun sequence	True	False
ISR0068_000000017243	1188	0.6504818429555171	2	2	2	2	2	False	34996	fragment	False	ISR0068_000000017243	1.0		0	0	False	False	1.0	0					non-mobilizable	no_good_hit	587.0	91.141	49.0	0.00017643337818434399	FP929045.1	firmicutes	Faecalibacterium prausnitzii L2/6 draft genome	True	False
ENG0166_000000012938	2195	0.6504794726320828	3	3	3	3	3	False	106167	fragment	False	ENG0166_000000012938	1.0		0	0	False	False	0.9972665309906006	0					non-mobilizable	other	956.0	96.13	100.0	0.00028753221188745475	FP929045.1	firmicutes	Faecalibacterium prausnitzii L2/6 draft genome	False	False
ISR0397_000000007615	2533	0.65047788637079	4	4	3	3	2	False	127470	maximal	True	ISR0397_000000007615	1.0	PS1007	2	2	False	True	0.9952625632286072	0					non-mobilizable	chromosome	1881.0	99.62799999999999	100.0	0.0009898873529253804	CP029252.1	firmicutes	Streptococcus thermophilus isolate NWC_1_1 chromosome, complete genome	False	True
FIJ0136_000000010661	2523	0.6504734270221798	4	3	3	2	1	False	86057	fragment	False	FIJ0136_000000010661	1.0		0	0	False	False	1.0	0					non-mobilizable	no_good_hit	2039.0	99.804	81.0	0.0025773587005458233	NZ_KI669408.1	firmicutes	[Ruminococcus] lactaris CC59_002D addUH-supercont1.2, whole genome shotgun sequence	True	False
ISR0105_000000008220	2249	0.6504686379156269	3	2	2	2	2	False	116537	backbone	False	FIJ0083_000000013885	0.31700283160163517	PS777	0	0	False	True	0.9995553493499756	0					non-mobilizable	other	2222.0	98.47	99.0	0.0008780322269468091	NZ_DS996921.1	firmicutes	[Bacteroides] pectinophilus ATCC 43243 Scfld_02_1, whole genome shotgun sequence	False	True
FIJ0051_000000016999	1299	0.6504661247933771	3	2	2	2	1	False	46516	maximal	True	FIJ0051_000000016999	1.0		23	5	False	False	1.0	0					non-mobilizable	no_good_hit	29.0	100.0	2.0	6.960602987093053e-06	NZ_CP038033.1	g-proteobacteria	Nitrosococcus wardiae strain D1FHS chromosome, complete genome	True	False
ISR0808_000000001590	7487	0.650464228048157	9	9	4	8	6	False	119723	fragment	False	DEN0094_000000003259	0.91866309087168		0	0	False	False	0.9998664259910583	0					non-mobilizable	chromosome	7487.0	97.916	100.0	0.0011517926022481342	CP041230.1	CFB group bacteria	Bacteroides xylanisolvens strain H207 chromosome, complete genome	False	False
MAD0098_000000005973	6606	0.6504641796518763	5	5	2	5	2	True	18332	maximal	True	MAD0098_000000005973	1.0		2	1	False	False	0.9886466860771179	0					non-mobilizable	no_good_hit								True	True
USA0041_01_000000013179	1267	0.6504630636739933	1	1	1	1	1	False	20082	fragment	False	MAD0003_000000019748	0.9325426241660489		0	0	False	False	1.0	0					non-mobilizable	other	1221.0	96.806	96.0	0.012137129668318113	NZ_JAANXY010000007.1	b-proteobacteria	Sutterella wadsworthensis strain 823h contig_7, whole genome shotgun sequence	False	False
FIJ0117_000000005524	3809	0.6504622338776307	5	3	1	3	1	True	42690	fragment	False	ISR0213_000000005887	0.9503394518481267		0	0	False	False	1.0	0					non-mobilizable	no_good_hit	46.0	97.82600000000001	1.0	0.0010411846367422489	NZ_CABKPS010000005.1	firmicutes	Phascolarctobacterium succinatutens isolate MGYG-HGUT-01365, whole genome shotgun sequence	True	True
ISR0171_000000018714	1573	0.6504620377895678	4	2	2	2	1	False	37340	fragment	False	ISR0385_000000014274	0.9634755669206877		0	0	False	False	0.9910998344421387	0					non-mobilizable	no_good_hit	54.0	87.037	3.0	2.9254097781545852e-05	NZ_VYSA01000001.1	high GC Gram+	Microbacterium rhizomatis strain JCM 30598 Scaffold1, whole genome shotgun sequence	True	False
DEN0052_000000012517	3219	0.6504586042210457	4	4	4	3	3	False	72323	maximal	True	DEN0052_000000012517	1.0		4	4	False	False	0.9984467029571533	0					non-mobilizable	no_good_hit	1300.0	86.07700000000001	59.0	0.00543656087186328	NZ_QEKH01000003.1	bacteria	Victivallis vadensis strain DSM 14823 Ga0215691_103, whole genome shotgun sequence	True	False
SPA0080_000000001359	8181	0.6504555865340336	9	5	5	4	3	False	130477	maximal	True	SPA0080_000000001359	1.0		20	5	False	False	1.0	0					non-mobilizable	no_good_hit	6762.0	99.911	83.0	0.010788393660681803	NZ_DS499579.1	CFB group bacteria	Alistipes putredinis DSM 17216 Scfld_02_9, whole genome shotgun sequence	True	False
DEN0071_000000015337	2618	0.6504531228314352	5	3	2	2	3	False	87396	fragment	False	DEN0071_000000015337	1.0		0	0	False	False	1.0	0					non-mobilizable	other	2618.0	97.861	100.0	0.00045679196590729584	CP007619.1	CFB group bacteria	Bacteroides dorei isolate HS1_L_1_B_010, complete genome	False	False
FIJ0039_000000010221	2312	0.6504529283035835	4	4	2	4	1	False	54687	fragment	False	FIJ0039_000000010221	1.0		0	0	False	False	0.999567449092865	0					non-mobilizable	no_good_hit	1017.0	85.84100000000001	44.0	0.0002810002152282525	CP060633.1	firmicutes	Lachnospiraceae bacterium sunii NSJ-8 chromosome, complete genome	True	False
FIJ0123_000000000707	32530	0.6504512523684857	42	20	18	19	16	True	81104	maximal	True	FIJ0123_000000000707	1.0		2	1	False	False	0.9999692440032959	0					non-mobilizable	no_good_hit	1315.0	72.7	4.0	0.0003020142660642351	CP029329.1	firmicutes	Clostridium beijerinckii isolate WB53 chromosome, complete genome	True	True
ISR0024_000000015032	1692	0.6504457174801817	2	2	2	2	2	False	87821	fragment	False	ISR0297_000000005738	0.4512133687200022		0	0	False	False	0.9934988021850586	0					non-mobilizable	other	1692.0	99.645	100.0	0.0005428940910264197	FP929061.1	firmicutes	Anaerostipes hadrus draft genome	False	False
DEN0001_000000032928	1343	0.6504443568208039	2	1	1	1	1	False	76746	maximal	True	DEN0001_000000032928	1.0		8	4	False	False	0.9910647869110107	0					non-mobilizable	no_good_hit								True	False
FIJ0042_000000013634	1777	0.6504419701321459	4	3	3	1	2	False	47290	fragment	False	FIJ0042_000000013634	1.0		0	0	False	False	0.9887450933456421	0					non-mobilizable	other	1758.0	99.65899999999999	99.0	0.000883616137435753	CP003295.1	firmicutes	Streptococcus infantarius subsp. infantarius CJ18, complete genome	False	False
MON0087_000000032522	1577	0.6504404328081953	3	2	2	2	1	True	20758	fragment	False	MON0087_000000032522	1.0		0	0	False	False	0.9961953163146973	0					non-mobilizable	no_good_hit	30.0	100.0	2.0	6.479012133849241e-06	CP041203.1	high GC Gram+	Cellulomonas sp. Y8 chromosome, complete genome	True	True
USA0009_01_000000023102	1131	0.6504253258379304	1	1	1	1	1	False	96071	fragment	False	CAN0004_000000021344	0.3771391699250135		0	0	False	False	1.0	0					non-mobilizable	no_good_hit	420.0	74.762	37.0	0.00011844648445125884	NZ_BFBT01000001.1	firmicutes	Lawsonibacter asaccharolyticus strain 3BBH22, whole genome shotgun sequence	True	False
ISR0157_000000014993	2104	0.6504185035541791	1	1	1	1	1	False	94203	maximal	True	ISR0157_000000014993	0.9897905759162304		68	9	False	False	0.9952471256256104	0					non-mobilizable	other	2105.0	98.005	100.0	0.0007148164392832403	FP929044.1	firmicutes	Eubacterium siraeum 70/3 draft genome	False	False
CHI0070_000000001367	6327	0.6504175921724856	11	4	2	2	1	True	114580	fragment	False	CHI0070_000000001367	1.0		0	0	False	False	0.9998419284820557	0					non-mobilizable	no_good_hit	211.0	96.209	5.0	0.00046200960979988386	NZ_CYXV01000001.1	firmicutes	Roseburia faecis strain 2789STDY5608863, whole genome shotgun sequence	True	True
CHI0003_000000009560	1370	0.650416104360472	3	3	2	3	2	False	90920	fragment	False	MON0033_000000043489	0.853958209504342		0	0	False	False	0.9824817776679993	0					non-mobilizable	no_good_hit	251.0	78.486	18.0	0.0015370773037414712	NZ_CYXX01000005.1	firmicutes	Roseburia inulinivorans strain 2789STDY5608887, whole genome shotgun sequence	True	False
SPA0013_000000001156	15186	0.650413800705087	21	6	0	6	1	False	88733	maximal	False	ENG0111_000000001424	0.9273510183602531		0	0	False	False	1.0	0					non-mobilizable	no_good_hit	41.0	97.561	1.0	1.012728990683906e-05	CP060635.1	firmicutes	Lachnospiraceae bacterium NSJ-29 chromosome, complete genome	True	False
ISR0268_000000000608	15146	0.650413800705087	19	6	0	6	1	False	88733	maximal	False	ENG0111_000000001424	0.9283478034636036		0	0	False	False	1.0	0					non-mobilizable	no_good_hit	41.0	97.561	1.0	1.012728990683906e-05	CP060635.1	firmicutes	Lachnospiraceae bacterium NSJ-29 chromosome, complete genome	True	False
SPA0059_000000001724	14980	0.650413800705087	19	6	0	6	1	False	88733	maximal	False	ENG0111_000000001424	0.9272427842021765		0	0	False	False	1.0	0					non-mobilizable	no_good_hit	41.0	97.561	1.0	1.012728990683906e-05	CP060635.1	firmicutes	Lachnospiraceae bacterium NSJ-29 chromosome, complete genome	True	False
ENG0015_000000001412	14640	0.650413800705087	19	6	0	6	1	False	88733	maximal	False	ENG0111_000000001424	0.8398994971742729		0	0	False	False	1.0	0					non-mobilizable	no_good_hit	41.0	97.561	2.0	1.012728990683906e-05	CP060635.1	firmicutes	Lachnospiraceae bacterium NSJ-29 chromosome, complete genome	True	False
ENG0038_000000001278	14462	0.650413800705087	19	6	0	6	1	False	88733	maximal	False	ENG0111_000000001424	0.6310722433397231		0	0	False	False	0.9995850920677185	0					non-mobilizable	no_good_hit	41.0	97.561	2.0	1.012728990683906e-05	CP060635.1	firmicutes	Lachnospiraceae bacterium NSJ-29 chromosome, complete genome	True	False
CHI0031_000000000334	14344	0.650413800705087	18	6	0	6	1	False	88733	maximal	False	ENG0111_000000001424	0.8339632530084776		0	0	False	False	1.0	0					non-mobilizable	no_good_hit	41.0	97.561	2.0	1.012728990683906e-05	CP060635.1	firmicutes	Lachnospiraceae bacterium NSJ-29 chromosome, complete genome	True	False
USA0010_01_000000001766	13868	0.650413800705087	18	6	0	6	1	False	88733	maximal	False	ENG0111_000000001424	0.6179451961099538		0	0	False	False	1.0	0					non-mobilizable	no_good_hit	41.0	97.561	1.0	1.012728990683906e-05	CP060635.1	firmicutes	Lachnospiraceae bacterium NSJ-29 chromosome, complete genome	True	False
ISR0815_000000001623	13578	0.650413800705087	19	6	0	6	1	False	88733	maximal	False	ENG0111_000000001424	0.41585394327807956		0	0	False	False	0.9997790455818176	0					non-mobilizable	no_good_hit	41.0	97.561	1.0	1.012728990683906e-05	CP060635.1	firmicutes	Lachnospiraceae bacterium NSJ-29 chromosome, complete genome	True	False
FIJ0113_000000002942	7819	0.6504125207795812	5	5	5	4	4	False	100827	maximal	True	FIJ0113_000000002942	1.0		3	2	False	False	0.999872088432312	0					non-mobilizable	no_good_hit	5011.0	92.23700000000001	79.0	0.0011149815237991804	LR027880.1	firmicutes	Roseburia intestinalis L1-82 genome assembly, chromosome: 1	True	False
ISR0156_000000012519	2013	0.6504123757185916	3	3	3	3	2	False	106581	fragment	False	SPA0128_000000015335	0.38357069237605584		0	0	False	False	0.999006450176239	0					non-mobilizable	other	2013.0	100.0	100.0	0.0006094482040209648	NZ_AP019735.1	CFB group bacteria	Alistipes communis strain 5CBH24	False	False
ISR0158_000000010844	1760	0.6504116209035379	2	2	2	2	2	False	128163	fragment	False	AST0118_000000014400	0.42395660185293194		0	0	False	False	0.9994317889213562	0					non-mobilizable	other	1764.0	87.18799999999999	100.0	0.028424489795918367	NZ_CABIWU010000006.1	firmicutes	Catenibacterium mitsuokai isolate MGYG-HGUT-00026, whole genome shotgun sequence	False	False
MON0047_000000011061	3430	0.6504068145037938	3	1	1	1	1	False	44848	maximal	True	MON0047_000000011061	0.9995477841422973		395	14	False	False	0.9997084736824036	0					non-mobilizable	no_good_hit	35.0	97.14299999999999	1.0	0.033630069238377844	CR715693.2	bony fishes	Tetraodon nigroviridis full-length cDNA	True	False
MAD0002_000000030068	1463	0.6504042966809308	2	2	1	2	1	False	48808	fragment	False	MAD0002_000000030068	1.0		0	0	False	False	1.0	0					non-mobilizable	no_good_hit								True	False
USA0038_01_000000001032	18191	0.6504020988875208	18	12	8	9	7	True	88129	maximal	True	USA0038_01_000000001032	1.0		2	1	False	False	1.0	0					non-mobilizable	no_good_hit	169.0	87.574	1.0	0.0006530129941811878	NZ_KB291003.1	CFB group bacteria	Prevotella saccharolytica F0055 Scfld556, whole genome shotgun sequence	True	True
ENG0024_000000007761	3536	0.6504007030465091	3	3	3	2	2	False	109844	fragment	False	ENG0024_000000007761	1.0		0	0	False	False	0.9954751133918762	0					non-mobilizable	no_good_hit	2114.0	83.444	60.0	0.008304900009477775	NZ_CYZK01000003.1	firmicutes	Coprococcus comes strain 2789STDY5834866, whole genome shotgun sequence	True	False
ENG0153_000000004082	6492	0.6503888066835471	9	6	6	6	5	False	56977	maximal	True	ENG0153_000000004082	1.0		1	1	False	False	0.9992298483848572	0					non-mobilizable	no_good_hit	431.0	86.311	7.0	0.002611140867702196	NZ_QSBM01000016.1	firmicutes	Enterocloster asparagiformis strain AF04-15 AF04-15.Scaf16, whole genome shotgun sequence	True	False
DEN0089_000000009601	2000	0.6503854409576133	3	3	3	3	3	False	131649	fragment	False	DEN0089_000000009601	0.9973753280839894		0	0	False	False	0.9940000176429749	0					non-mobilizable	no_good_hit	541.0	80.407	27.0	0.00015073857676298628	NZ_CP027002.1	firmicutes	[Ruminococcus] gnavus ATCC 29149 chromosome, complete genome	True	False
ISR0243_000000000840	9146	0.6503841938242725	9	8	4	7	3	False	121638	maximal	True	ISR0243_000000000840	1.0		6	4	False	False	1.0	0					non-mobilizable	no_good_hit	32.0	96.875	0.0	3.692093679135621e-05	CP045477.1	archaea	Candidatus Forterrea multitransposorum CG_2015-17_Forterrea_25_41 chromosome, complete genome	True	False
ISR0145_000000015425	1871	0.6503837413091984	3	3	2	2	2	False	105733	fragment	False	ISR0145_000000015425	1.0		0	0	False	False	0.9978621006011963	0					non-mobilizable	no_good_hit								True	False
AST0140_000000020394	1418	0.6503822651031121	1	1	1	1	1	False	109836	fragment	False	ISR0094_000000012338	0.9467864547339322		0	0	False	False	1.0	0					non-mobilizable	other	1421.0	93.385	100.0	0.09822542631360044	NZ_QEKJ01000026.1	firmicutes	Agathobaculum butyriciproducens strain DSM 100391 Ga0215719_126, whole genome shotgun sequence	False	False
DEN0045_000000027626	1526	0.6503821097214921	2	2	2	2	2	False	115613	fragment	False	USA0080_01_000000022560	0.6617334559786034		0	0	False	False	0.9986894130706787	0					non-mobilizable	chromosome	1527.0	98.625	100.0	0.0005381301371579036	LR699017.1	firmicutes	Faecalibacterium prausnitzii isolate MGYG-HGUT-02545 genome assembly, chromosome: 1	False	False
ENG0104_000000021059	1506	0.6503821097214921	2	2	2	2	2	False	115613	fragment	False	USA0080_01_000000022560	0.48365777452275555		0	0	False	False	1.0	0					non-mobilizable	chromosome	1507.0	98.93799999999999	100.0	0.0005310726927361606	LR699017.1	firmicutes	Faecalibacterium prausnitzii isolate MGYG-HGUT-02545 genome assembly, chromosome: 1	False	False
MON0033_000000011549	5968	0.6503800458798171	6	4	4	4	4	False	40267	maximal	True	MON0033_000000011549	0.9975265665078783		14	7	False	False	1.0	0					non-mobilizable	chromosome	5969.0	99.682	100.0	0.001138348871502958	CP027227.1	bacteria	Victivallales bacterium CCUG 44730 chromosome, complete genome	False	False
ISR0281_000000006668	2518	0.6503758417146046	4	2	1	2	2	False	81169	fragment	False	ISR0281_000000006668	0.9997834560415764		0	0	False	False	0.9996028542518616	0					non-mobilizable	no_good_hit	259.0	85.714	10.0	8.286638362248625e-05	CP060490.1	firmicutes	Oscillibacter sp. NSJ-62 chromosome	True	False
ENG0125_000000011284	2309	0.6503758417146046	3	2	1	2	2	False	81169	fragment	False	ISR0281_000000006668	0.9583002382843526		0	0	False	False	1.0	0					non-mobilizable	no_good_hit	69.0	92.75399999999999	4.0	1.4692048188189581e-05	CP034683.1	g-proteobacteria	Rheinheimera sp. LHK132 chromosome, complete genome	True	False
ISR0043_000000011884	1860	0.6503758417146046	2	2	1	2	2	False	81165	fragment	False	ISR0043_000000011884	1.0		0	0	False	False	0.976881742477417	0					non-mobilizable	no_good_hit	121.0	76.86	6.0	0.00011429134440120204	NZ_CP028903.1	a-proteobacteria	Azospirillum humicireducens strain SgZ-5 plasmid pYZ2	True	False
MAD0101_000000007766	3509	0.650364270356819	7	5	4	4	4	True	15117	fragment	False	MAD0101_000000007766	1.0		0	0	False	False	1.0	0					non-mobilizable	no_good_hit								True	True
FIJ0131_000000010337	1799	0.65036370711116	3	3	3	2	2	False	69019	fragment	False	FIJ0131_000000010337	1.0		0	0	False	False	0.9983323812484741	0					non-mobilizable	chromosome	1799.0	99.22200000000001	100.0	0.0003348889465041915	LR130543.1	enterobacteria	Klebsiella variicola strain 04153260899A genome assembly, chromosome: 1	False	False
ENG0185_000000009988	2068	0.6503455145456843	2	2	1	2	2	False	107726	fragment	False	ENG0168_000000014467	0.9737946182129228		0	0	False	False	0.9995164275169373	0					non-mobilizable	other	2097.0	81.259	100.0	0.10394590776062165	NZ_CBVI010000058.1	CFB group bacteria	Bacteroides timonensis isolate AP1, whole genome shotgun sequence	False	False
AST0104_000000023115	1506	0.6503455145456843	2	2	1	2	2	False	107724	fragment	False	AST0104_000000023115	1.0		0	0	False	False	1.0	0					non-mobilizable	other	1513.0	81.428	100.0	0.07513371682309013	NZ_CBVI010000058.1	CFB group bacteria	Bacteroides timonensis isolate AP1, whole genome shotgun sequence	False	False
ETH0003_000000033722	1254	0.6503425223837993	2	2	2	2	1	False	53012	maximal	True	ETH0003_000000033722	1.0		62	6	False	False	0.9346092343330383	0					non-mobilizable	other	1155.0	77.056	92.0	0.00481917361051456	MN577571.1	bacteria	Uncultured Elusimicrobia bacterium isolate LL30 clone UCI_3 genomic sequence	False	False
ISR0111_000000001860	7829	0.6503347123806605	8	5	3	5	3	False	96283	maximal	True	ISR0111_000000001860	1.0		4	2	False	False	1.0	0					non-mobilizable	no_good_hit	1462.0	99.932	19.0	0.00022232732425641325	CP046397.1	CFB group bacteria	Bacteroides ovatus strain FDAARGOS_733 chromosome, complete genome	True	False
MAD0062_000000001390	8199	0.6503333437588719	9	7	4	7	4	False	16783	maximal	True	MAD0062_000000001390	1.0		1	1	False	False	0.9926820397377014	0					non-mobilizable	no_good_hit	1254.0	73.126	15.0	0.0002036737233198618	NZ_JABTBL010000001.1	firmicutes	Clostridium beijerinckii strain DJ054 Ga0423202_01, whole genome shotgun sequence	True	False
ISR0778_000000000542	20571	0.6503322016534796	26	13	5	10	7	True	120554	fragment	False	ISR0778_000000000542	1.0		0	0	False	False	1.0	0					non-mobilizable	chromosome	7698.0	99.402	96.0	0.0013671702792717715	CP046176.1	CFB group bacteria	Phocaeicola dorei strain DSM 17855 chromosome, complete genome	False	True
ISR0139_000000022906	1213	0.6503193090123696	2	1	1	1	1	False	31279	fragment	False	ISR0139_000000022906	1.0		0	0	False	False	0.9694971442222595	0					non-mobilizable	no_good_hit	716.0	94.97200000000001	59.0	0.011685106800241873	NZ_QIML01000011.1	firmicutes	Evtepia gabavorous strain KLE1738 KLE1738_11, whole genome shotgun sequence	True	False
ENG0156_000000010093	1664	0.6503150847103703	2	2	2	2	1	False	59295	fragment	False	ENG0118_000000008687	0.963771929416053		0	0	False	False	1.0	0					non-mobilizable	chromosome	1665.0	99.219	100.0	0.0006075203197829147	NZ_CP021420.1	verrucomicrobia	Akkermansia muciniphila strain YL44 chromosome	False	False
MAD0098_000000037441	1227	0.6503113728800692	2	1	1	1	1	False	15264	maximal	True	MAD0098_000000037441	1.0		1	1	False	False	1.0	0					non-mobilizable	other	1227.0	97.47399999999999	100.0	0.0007048488541894238	CP012068.1	firmicutes	Eubacterium sulci ATCC 35585, complete genome	False	False
ISR0825_000000005016	4398	0.6503081168731247	10	4	2	3	4	True	59051	fragment	False	ISR0825_000000005016	1.0		0	0	False	False	1.0	0					non-mobilizable	no_good_hit	1578.0	98.92299999999999	87.0	0.00908336885274229	NZ_CYXX01000004.1	firmicutes	Roseburia inulinivorans strain 2789STDY5608887, whole genome shotgun sequence	True	True
ISR0399_000000005204	2872	0.6503060452220376	2	2	2	2	2	False	128882	maximal	True	ISR0399_000000005204	1.0	PS1059	3	3	False	True	1.0	0					non-mobilizable	no_good_hit	1498.0	99.132	52.0	0.020596287990314103	NZ_CYZK01000015.1	firmicutes	Coprococcus comes strain 2789STDY5834866, whole genome shotgun sequence	True	True
FIJ0120_000000001025	19955	0.6503057002763968	19	12	9	10	4	True	121716	maximal	True	FIJ0120_000000001025	1.0		1	1	False	False	0.9998997449874878	0					non-mobilizable	no_good_hit	378.0	93.915	2.0	0.0012553041608658927	NZ_QSOD01000002.1	firmicutes	Ruminococcus bromii strain TM10-21 TM10-21.Scaf2, whole genome shotgun sequence	True	True
MON0069_000000027274	1869	0.6503056268839664	2	2	2	2	2	False	108217	fragment	False	MON0069_000000027274	0.7315012423576959		0	0	False	False	0.988228976726532	0					non-mobilizable	other	1808.0	89.381	97.0	0.02447950218615935	NZ_QEKJ01000012.1	firmicutes	Agathobaculum butyriciproducens strain DSM 100391 Ga0215719_112, whole genome shotgun sequence	False	False
SPA0015_000000001778	7464	0.6503054460043417	8	8	6	7	8	False	127582	fragment	False	ISR0779_000000003099	0.31684297064596617		0	0	False	False	0.9995980858802795	0					non-mobilizable	chromosome	6474.0	98.23899999999999	98.0	0.0026653290602408845	CP048433.1	actinobacteria	Collinsella aerofaciens ATCC 25986 strain JCM 10188 chromosome, complete genome	False	False
ENG0062_000000002813	7553	0.6503047962785043	9	6	5	6	4	True	119682	fragment	False	ENG0062_000000002813	1.0		0	0	False	False	0.9998676180839539	0					non-mobilizable	no_good_hit	132.0	75.0	2.0	0.0017002058843063027	NZ_ATUD01000017.1	actinobacteria	Patulibacter americanus DSM 16676 F593DRAFT_scaffold00017.17_C, whole genome shotgun sequence	True	True
SPA0108_000000003161	8751	0.6503042509497521	10	7	6	6	4	True	68770	fragment	False	SPA0108_000000003161	1.0		0	0	False	False	1.0	0					non-mobilizable	no_good_hit	5785.0	99.62	70.0	0.07998837740234943	CP021583.1	other sequences	Unidentified plasmid plasmid GF1-2_000127F, complete sequence	True	True
MON0107_000000018808	3051	0.6502983423459845	4	4	4	4	3	False	9224	maximal	True	MON0107_000000018808	1.0		3	1	False	False	0.9996722340583801	0					non-mobilizable	no_good_hit	711.0	84.669	38.0	0.00034987204537288	NZ_LT671675.1	actinobacteria	Libanicoccus massiliensis strain Marseille-P3237T chromosome scaffold00001	True	False
MAD0010_000000002131	1900	0.6502979314600302	2	2	2	2	1	False	96354	fragment	False	MAD0010_000000002131	1.0		0	0	False	False	1.0	0					non-mobilizable	other	944.0	93.64399999999999	92.0	0.000765564999959408	NZ_LT629845.1	CFB group bacteria	Prevotellamassilia timonensis strain Marseille-P2831T, whole genome shotgun sequence	False	False
ENG0064_000000012080	1839	0.6502895695538969	2	2	2	2	2	False	95548	fragment	False	ENG0064_000000012080	0.9621046892039258		0	0	False	False	1.0	0					non-mobilizable	chromosome	1839.0	99.29299999999999	100.0	0.0002833059866500917	NZ_CP012937.1	CFB group bacteria	Bacteroides thetaiotaomicron strain 7330 chromosome, complete genome	False	False
FIJ0051_000000005318	3941	0.6502842316183439	7	3	1	2	1	True	128094	fragment	False	FIJ0051_000000005318	1.0		0	0	False	False	1.0	0					non-mobilizable	no_good_hit	1757.0	89.52799999999999	44.0	0.2648574893875076	HG796266.1	bacteria	Uncultured bacterium extrachromosomal DNA RGI00148	True	True
CHI0165_000000005079	3208	0.6502809077882656	4	4	3	4	4	False	78341	maximal	True	CHI0165_000000005079	1.0		9	3	False	False	1.0	0					non-mobilizable	no_good_hit	1698.0	99.411	53.0	0.0003656025914911329	NC_000913.3	enterobacteria	Escherichia coli str. K-12 substr. MG1655, complete genome	True	False
ENG0020_000000000864	21037	0.6502722878693177	21	8	5	7	5	False	66504	maximal	True	ENG0020_000000000864	1.0		2	2	False	False	0.9998573660850525	0					non-mobilizable	no_good_hit	123.0	82.11399999999999	1.0	0.0014381874123236158	MF616023.1	firmicutes	Streptococcus suis strain BSB6 putative hydrolase (hdy) gene, complete cds; ICESsuBSB6 mobile element, complete sequence; and LSU ribosomal protein L7/L12 (rplL) gene, complete cds	True	False
SPA0023_000000003750	5728	0.6502698696280127	5	4	2	4	0	True	101928	fragment	False	SPA0023_000000003750	1.0		0	0	False	False	1.0	0					non-mobilizable	no_good_hit	2431.0	81.571	42.0	0.005060252552604671	NZ_CABIYV010000002.1	firmicutes	Gemmiger formicilis isolate MGYG-HGUT-00084, whole genome shotgun sequence	True	True
SPA0106_000000008531	4539	0.6502698696280127	4	4	2	4	0	True	88443	fragment	False	SPA0106_000000008531	1.0		0	0	False	False	1.0	0					non-mobilizable	no_good_hit	2227.0	80.512	49.0	0.0046336858085008065	NZ_CABIYV010000002.1	firmicutes	Gemmiger formicilis isolate MGYG-HGUT-00084, whole genome shotgun sequence	True	True
ISR0850_000000006620	2250	0.6502639054216276	3	3	3	3	3	False	69699	fragment	False	SPA0109_000000013870	0.9867841409691629		0	0	False	False	0.9995555281639099	0					non-mobilizable	no_good_hit	594.0	76.431	26.0	0.0002279041668802055	NZ_LT629939.1	firmicutes	Phocea massiliensis strain Marseille-P2769T, whole genome shotgun sequence	True	False
MON0058_000000035275	1491	0.6502623920279345	2	2	2	2	2	False	10995	maximal	True	MON0058_000000035275	1.0		40	9	False	False	0.9885982275009155	0					non-mobilizable	no_good_hit	1336.0	76.347	88.0	0.0003696753260734916	NZ_CP034413.1	firmicutes	Dysosmobacter welbionis strain J115 chromosome, complete genome	True	False
ISR0279_000000013515	1645	0.6502623199296876	3	2	2	2	2	True	26232	fragment	False	ISR0279_000000013515	1.0		0	0	False	False	0.9951367974281311	0					non-mobilizable	no_good_hit	1011.0	93.96600000000001	61.0	0.19790844514601422	NZ_LT969513.1	firmicutes	Eisenbergiella massiliensis strain AT11, whole genome shotgun sequence	True	True
ISR0198_000000020524	1614	0.6502623199296876	3	2	2	2	2	True	87046	fragment	False	CHI0046_000000007014	0.9758287921835298		0	0	False	False	0.9944238066673279	0					non-mobilizable	no_good_hit	1040.0	95.57700000000001	79.0	0.20382794001578533	NZ_LT969513.1	firmicutes	Eisenbergiella massiliensis strain AT11, whole genome shotgun sequence	True	True
ISR0830_000000019129	1571	0.6502623199296876	3	2	2	2	2	True	87046	fragment	False	CHI0046_000000007014	0.9662538660702592		0	0	False	False	1.0	0					non-mobilizable	no_good_hit	1035.0	95.556	78.0	0.20284135753749014	NZ_LT969513.1	firmicutes	Eisenbergiella massiliensis strain AT11, whole genome shotgun sequence	True	True
SPA0015_000000007422	2841	0.6502606088442957	3	3	2	3	2	False	79005	fragment	False	SPA0015_000000007422	1.0		0	0	False	False	0.9992960095405579	0					non-mobilizable	other	2854.0	95.06	99.0	0.0024413106851121254	NZ_BHVZ01000001.1	firmicutes	Anaerotignum faecicola strain KCTC 15736 Contigs01, whole genome shotgun sequence	False	False
ISR0072_000000009580	2886	0.6502553005991021	5	3	3	2	1	False	67500	maximal	True	ISR0072_000000009580	1.0		1	1	False	False	0.9986140131950378	0					non-mobilizable	no_good_hit	1480.0	76.959	51.0	0.006906855304483967	NZ_CACZYW010000006.1	firmicutes	Eubacterium ruminantium isolate RUG13076, whole genome shotgun sequence	True	False
CHI0058_000000011183	1878	0.6502551799910521	3	3	2	3	2	False	90932	maximal	True	CHI0058_000000011183	1.0		1	1	False	False	1.0	0					non-mobilizable	no_good_hit	286.0	77.273	15.0	0.0017495188823073654	NZ_CYXX01000005.1	firmicutes	Roseburia inulinivorans strain 2789STDY5608887, whole genome shotgun sequence	True	False
USA0034_01_000000018877	2881	0.6502494943686087	4	3	3	3	3	False	95980	maximal	True	USA0034_01_000000018877	1.0		2	1	False	False	1.0	0					non-mobilizable	no_good_hit	515.0	99.417	18.0	0.00017155057354296323	CP060696.1	firmicutes	Oscillospiraceae bacterium LBM18003 chromosome, complete genome	True	False
ISR0373_000000008491	1908	0.6502457223857551	3	2	2	2	2	False	87124	fragment	False	CHI0062_000000006256	0.4959478368393289		0	0	False	False	0.9916142821311951	0					non-mobilizable	other	1911.0	97.698	99.0	0.004815692602491049	NZ_QSOD01000001.1	firmicutes	Ruminococcus bromii strain TM10-21 TM10-21.Scaf1, whole genome shotgun sequence	False	False
FIJ0006_000000015930	2275	0.6502439118049208	3	3	3	3	3	False	51723	fragment	False	FIJ0006_000000015930	1.0		0	0	False	False	0.9648351669311523	0					non-mobilizable	other	2222.0	97.705	98.0	0.0014978873785622035	NZ_FNWH01000006.1	firmicutes	Acidaminococcus timonensis strain Marseille-P2764T, whole genome shotgun sequence	False	False
AUS0018_000000002035	12279	0.6502418083750038	20	5	1	5	2	False	100085	maximal	True	AUS0018_000000002035	1.0		1	1	False	False	0.9999185800552368	0					non-mobilizable	no_good_hit	40.0	95.0	0.0	2.0826794921273913e-06	LR782545.1	eudicots	Arabidopsis thaliana genome assembly, chromosome: 4	True	False
ISR0081_000000007201	3240	0.6502325320035905	7	2	1	1	2	True	34248	fragment	False	ISR0081_000000007201	1.0		0	0	False	False	1.0	0					non-mobilizable	no_good_hit	1041.0	99.135	67.0	0.0002843052563667975	NZ_CP036170.1	firmicutes	[Clostridium] scindens ATCC 35704 chromosome, complete genome	True	True
CHI0049_000000009635	1712	0.6502316910330433	3	3	3	2	1	False	86771	maximal	True	CHI0049_000000009635	1.0		47	8	False	False	1.0	0					non-mobilizable	no_good_hit	1423.0	75.96600000000001	82.0	0.0003871327443437673	NZ_UYXI01000001.1	CFB group bacteria	Alistipes senegalensis isolate Alistipes senegalensis 81E7, whole genome shotgun sequence	True	False
MON0044_000000046100	1247	0.650230616752975	1	1	1	1	1	False	11592	maximal	True	MON0044_000000046100	1.0		8	6	False	False	0.9165998101234436	0					non-mobilizable	no_good_hit	594.0	72.222	46.0	0.0002002493856223038	NZ_CP013195.1	CFB group bacteria	Prevotella enoeca strain F0113 chromosome, complete genome	True	False
DEN0043_000000001221	4117	0.6502304706468253	4	3	3	3	3	False	122467	fragment	False	ISR0169_000000006572	0.9541866135130515		0	0	False	True	1.0	0					non-mobilizable	no_good_hit	2309.0	93.89299999999999	56.0	0.9995669120831528	NZ_QRYH01000058.1	firmicutes	Holdemanella biformis strain AF15-5 AF15-5.Scaf58, whole genome shotgun sequence	True	True
ISR0098_000000004704	3677	0.6502227542926208	3	3	3	3	3	True	119026	maximal	True	ISR0098_000000004704	1.0		4	2	False	False	0.9975523352622986	0					non-mobilizable	no_good_hit	1285.0	99.92200000000001	45.0	0.0002857557438239816	LR027880.1	firmicutes	Roseburia intestinalis L1-82 genome assembly, chromosome: 1	True	True
SPA0029_000000008416	3059	0.6502200923375553	5	3	3	3	2	False	8864	maximal	True	SPA0029_000000008416	1.0		31	7	False	False	1.0	0					non-mobilizable	no_good_hit	57.0	84.211	2.0	0.0001387512388503469	NZ_BCMJ01000003.1	firmicutes	Lactobacillus silagincola strain IWT5, whole genome shotgun sequence	True	False
ISR0225_000000015713	1401	0.6502123523433391	3	1	1	1	1	False	27670	maximal	True	ISR0225_000000015713	1.0		52	8	False	False	0.9992862343788147	0					non-mobilizable	no_good_hit	899.0	96.663	64.0	0.0002722882981223326	CP030280.1	firmicutes	Blautia sp. N6H1-15 strain KCTC 15426 chromosome, complete genome	True	False
ENG0166_000000025576	1185	0.6502106206059213	2	1	1	1	1	False	56106	maximal	True	ENG0166_000000025576	1.0		132	11	False	False	0.9924050569534302	0					non-mobilizable	no_good_hit	40.0	97.5	3.0	0.020440251572327043	XM_006675019.1	chytrids	Batrachochytrium dendrobatidis JAM81 uncharacterized protein (BATDEDRAFT_9126), partial mRNA	True	False
ISR0286_000000007119	2419	0.65020918156196	2	2	2	2	1	False	83777	fragment	False	ISR0286_000000007119	1.0		0	0	False	False	0.9954526424407959	0					non-mobilizable	no_good_hit	105.0	86.667	4.0	0.004311238237366829	GU942941.1		Uncultured organism clone 24 genomic sequence	True	False
MON0092_000000006709	6735	0.6502076029435488	13	8	3	6	5	False	66766	fragment	False	MON0092_000000006709	1.0		0	0	False	True	1.0	0					non-mobilizable	no_good_hit	1609.0	91.54799999999999	24.0	0.16351944472797794	NZ_QIBZ01000026.1	actinobacteria	Slackia isoflavoniconvertens strain DSM 22006 DSM22006T_contig_026, whole genome shotgun sequence	True	True
MON0019_000000040619	1658	0.6502057122591308	2	2	2	1	2	False	13172	maximal	True	MON0019_000000040619	1.0		10	4	False	False	0.9788902401924133	0					non-mobilizable	no_good_hit	201.0	82.09	12.0	0.003436426116838488	NZ_OFSM01000029.1	firmicutes	Acetatifactor muris isolate GP69, whole genome shotgun sequence	True	False
CAN0015_000000007716	5430	0.6502052867848443	2	2	2	2	1	False	103549	fragment	False	MON0069_000000006938	0.9561206543242309		0	0	False	False	1.0	0					non-mobilizable	no_good_hit	504.0	89.087	9.0	0.00029724495880232145	NZ_FTRU01000008.1	firmicutes	Negativibacillus massiliensis strain Marseille-P3213T, whole genome shotgun sequence	True	False
ISR0796_000000018177	1151	0.6502029248805337	2	1	1	1	1	False	21947	maximal	True	ISR0796_000000018177	1.0		36	8	False	False	1.0	0					non-mobilizable	other	1154.0	95.147	100.0	0.0015030533229807147	NZ_JH591188.1	firmicutes	Dialister succinatiphilus YIT 11850 supercont1.2, whole genome shotgun sequence	False	False
ENG0006_000000015440	1443	0.650199078539366	4	2	2	2	2	False	67575	maximal	True	ENG0006_000000015440	1.0		1	1	False	False	1.0	0					non-mobilizable	no_good_hit	870.0	99.195	60.0	0.00024802408430878056	NZ_BFBT01000001.1	firmicutes	Lawsonibacter asaccharolyticus strain 3BBH22, whole genome shotgun sequence	True	False
AST0153_000000019926	1687	0.6501984610543193	2	1	1	1	1	False	103346	fragment	False	AST0153_000000019926	1.0		0	0	False	False	1.0	0					non-mobilizable	no_good_hit	722.0	74.238	43.0	0.00010789673049785864	NZ_CP012937.1	CFB group bacteria	Bacteroides thetaiotaomicron strain 7330 chromosome, complete genome	True	False
SPA0006_000000018893	1676	0.6501984610543193	2	1	1	1	1	False	103346	fragment	False	AST0153_000000019926	0.9967397747480735		0	0	False	False	0.9988066554069519	0					non-mobilizable	no_good_hit	722.0	74.238	43.0	0.00010789673049785864	NZ_CP012937.1	CFB group bacteria	Bacteroides thetaiotaomicron strain 7330 chromosome, complete genome	True	False
ISR0159_000000004461	5336	0.6501977258804011	3	3	3	3	3	False	122831	fragment	False	ENG0125_000000004504	0.9842387931903094		0	0	False	False	1.0	0					non-mobilizable	no_good_hit	1707.0	88.869	53.0	0.008226240936169391	NZ_VULP01000002.1	firmicutes	Anaerobutyricum soehngenii strain BSM-383-APC-4H seq2, whole genome shotgun sequence	True	False
ISR0055_000000009780	1603	0.6501975229637984	2	2	2	1	1	False	103864	fragment	False	ISR0055_000000009780	1.0		0	0	False	False	0.9925140142440796	0					non-mobilizable	no_good_hit	1208.0	78.56	74.0	0.00954812478990924	NZ_FUWW01000005.1	firmicutes	Eubacterium coprostanoligenes strain ATCC 51222, whole genome shotgun sequence	True	False
ENG0152_000000005509	4051	0.6501959591973807	3	2	2	2	2	False	109818	maximal	False	AST0113_000000009598	0.7820174530955641		0	0	False	False	1.0	0					non-mobilizable	no_good_hit	1347.0	88.12200000000001	76.0	0.00046916413494638425	CP023819.1	firmicutes	Faecalibacterium prausnitzii strain Indica chromosome, complete genome	True	False
FIJ0078_000000000733	21334	0.6501957107538381	19	9	8	9	3	True	44469	fragment	False	FIJ0078_000000000733	1.0		0	0	False	False	0.9983594417572021	0					non-mobilizable	no_good_hit								True	True
ISR0296_000000006473	3829	0.650192373985254	4	4	4	4	3	False	25694	maximal	True	ISR0296_000000006473	1.0		7	2	False	False	0.9924262166023254	0					non-mobilizable	other	3781.0	98.889	99.0	0.002103867609956303	NZ_AP019367.1	actinobacteria	Parolsenella catena strain JCM 31932	False	False
ISR0357_000000009246	2688	0.6501905087225744	3	3	3	3	3	False	130049	fragment	False	ENG0005_000000004373	0.3921775681940622		0	0	False	False	0.9988839030265808	0					non-mobilizable	chromosome	2688.0	98.475	100.0	0.0009481676580611718	LR699017.1	firmicutes	Faecalibacterium prausnitzii isolate MGYG-HGUT-02545 genome assembly, chromosome: 1	False	False
MON0086_000000024240	1254	0.6501902931853965	1	1	1	1	1	False	9726	fragment	False	MON0086_000000024240	1.0		0	0	False	False	0.9609250426292419	0					non-mobilizable	other	1229.0	87.307	98.0	0.0020371400346994514	NZ_CABIYV010000001.1	firmicutes	Gemmiger formicilis isolate MGYG-HGUT-00084, whole genome shotgun sequence	False	False
ISR0166_000000010144	2005	0.6501856267042309	3	2	2	2	2	False	122096	fragment	False	ISR0166_000000010144	1.0		0	0	False	False	1.0	0					non-mobilizable	other	2005.0	98.454	100.0	0.0006234410086056013	FP929046.1	firmicutes	Faecalibacterium prausnitzii SL3/3 draft genome	False	False
ISR0812_000000030822	1280	0.6501855239866383	2	2	2	1	1	False	21617	maximal	True	ISR0812_000000030822	1.0		38	9	False	False	0.9828125238418579	0					non-mobilizable	no_good_hit	59.0	88.13600000000001	5.0	3.451351709996007e-05	NZ_SRSC01000001.1	d-proteobacteria	Geomonas terrae strain Red111 contig1, whole genome shotgun sequence	True	False
MON0065_000000003962	6805	0.6501821858060878	4	4	4	4	2	False	97430	maximal	True	MON0065_000000003962	1.0		3	1	False	False	0.9972079396247864	0					non-mobilizable	no_good_hit	5912.0	99.23899999999999	87.0	0.007709509743546923	NZ_KE150239.1	d-proteobacteria	Bilophila wadsworthia 3_1_6 acCls-supercont2.2, whole genome shotgun sequence	True	False
MAD0014_000000018498	1795	0.6501774337390781	1	1	1	1	1	False	19500	maximal	True	MAD0014_000000018498	1.0		2	1	False	False	1.0	0					non-mobilizable	no_good_hit	440.0	73.86399999999999	24.0	0.004251759263815757	NZ_JNKW01000010.1	firmicutes	Lachnospira multipara LB2003 T537DRAFT_scaffold00009.9_C, whole genome shotgun sequence	True	False
MON0013_000000043795	1298	0.6501769649382455	2	2	2	2	2	False	13485	maximal	True	MON0013_000000043795	1.0		1	1	False	False	0.9422187805175781	0					non-mobilizable	no_good_hit	159.0	85.535	12.0	4.99593395439776e-05	CP048437.1	firmicutes	Faecalibacterium prausnitzii A2-165 strain JCM 31915 chromosome, complete genome	True	False
FIJ0106_000000003558	6737	0.6501732528373521	7	7	7	6	6	False	42366	maximal	True	FIJ0106_000000003558	1.0		3	3	False	False	1.0	0					non-mobilizable	no_good_hit	1847.0	84.13600000000001	62.0	0.0006114695215744654	NZ_CP040882.1	b-proteobacteria	Sutterella faecalis strain KGMB03119 chromosome, complete genome	True	False
MAD0091_000000004901	2950	0.6501727264963646	3	3	3	2	2	False	42500	maximal	True	MAD0091_000000004901	1.0		64	8	False	False	0.9942373037338257	0					non-mobilizable	no_good_hit	1437.0	79.054	49.0	0.0019263865284501113	NZ_LT556038.1	CFB group bacteria	Prevotella lascolaii strain khD1, whole genome shotgun sequence	True	False
CHI0022_000000005347	2282	0.6501659703395788	3	3	2	3	1	True	89192	maximal	True	CHI0022_000000005347	1.0		2	1	False	False	1.0	0					non-mobilizable	no_good_hit	345.0	100.0	15.0	0.0020963721791910687	NZ_SPHG01000007.1	CFB group bacteria	Alistipes shahii strain BSD2780061688st1_A10 NODE_7_length_164093_cov_57.8536, whole genome shotgun sequence	True	True
ISR0838_000000016320	1507	0.6501647852197917	3	3	3	2	2	False	20870	fragment	False	ISR0838_000000016320	1.0		0	0	False	False	1.0	0					non-mobilizable	chromosome	1528.0	77.35600000000001	100.0	0.00042280566794487086	NZ_CP034413.1	firmicutes	Dysosmobacter welbionis strain J115 chromosome, complete genome	False	False
MAD0045_000000020914	1959	0.6501641785531551	2	2	2	2	1	True	17852	maximal	True	MAD0045_000000020914	1.0		0	0	False	False	1.0	0					non-mobilizable	no_good_hit	255.0	79.608	13.0	0.10415808974886785	LN853647.1		Uncultured prokaryote from Rat gut metagenome metamobilome, plasmid pRGFK1066	True	True
TAN0013_000000006376	1702	0.6501640489598958	3	3	2	3	1	False	2567	maximal	True	TAN0013_000000006376	1.0		2	2	False	False	1.0	0					non-mobilizable	no_good_hit	100.0	79.0	6.0	0.0003667953667953668	NZ_FNPX01000005.1	a-proteobacteria	Jannaschia faecimaris strain DSM 100420, whole genome shotgun sequence	True	False
SPA0017_000000002693	4183	0.6501574987688993	5	5	5	4	5	False	7840	maximal	True	SPA0017_000000002693	1.0		3	3	False	False	1.0	0					non-mobilizable	plasmid	4183.0	99.904	100.0	0.029187197275303247	CP056903.1	enterobacteria	Escherichia coli strain RHBSTW-00014 plasmid pRHBSTW-00014_2, complete sequence	False	True
AST0118_000000001513	14755	0.6501560075754582	14	10	8	9	8	False	106024	maximal	True	AST0118_000000001513	1.0		1	1	False	False	1.0	0					non-mobilizable	no_good_hit	787.0	76.62	5.0	0.00026052386839572835	NZ_CP030777.1	firmicutes	Faecalibacterium prausnitzii strain APC918/95b chromosome, complete genome	True	False
MON0108_000000006166	3420	0.650155977691115	4	2	2	2	2	False	65394	fragment	False	MON0108_000000006166	1.0		0	0	False	False	0.9991227984428406	0					non-mobilizable	no_good_hit	532.0	96.241	16.0	0.05420026538736348	NZ_QIBZ01000026.1	actinobacteria	Slackia isoflavoniconvertens strain DSM 22006 DSM22006T_contig_026, whole genome shotgun sequence	True	False
MAD0106_000000006900	2891	0.650154384565654	4	2	0	2	0	True	129132	fragment	False	MAD0106_000000006900	1.0		0	0	False	False	1.0	0					non-mobilizable	no_good_hit	652.0	73.773	22.0	0.0013528857031137281	NZ_CABIYV010000002.1	firmicutes	Gemmiger formicilis isolate MGYG-HGUT-00084, whole genome shotgun sequence	True	True
ENG0057_000000009363	2512	0.6501515833151373	3	3	2	2	3	False	110265	maximal	False	FIJ0108_000000008066	0.9103516782432767		0	0	False	False	1.0	0					non-mobilizable	other	2028.0	95.16799999999999	99.0	0.0006305962696824122	FP929046.1	firmicutes	Faecalibacterium prausnitzii SL3/3 draft genome	False	False
SPA0015_000000013813	1725	0.6501509365915635	2	2	2	2	1	False	7907	maximal	True	SPA0015_000000013813	1.0		910	13	False	False	0.9994202852249146	0					non-mobilizable	chromosome	1725.0	99.42	100.0	0.0003856513537279668	CP059408.1	CFB group bacteria	Bacteroides sp. CACC 737 chromosome, complete genome	False	False
DEN0092_000000002783	4229	0.650130962241981	5	5	5	5	3	False	83111	maximal	True	DEN0092_000000002783	1.0		1	1	False	False	0.999763548374176	0					non-mobilizable	no_good_hit	1064.0	92.95100000000001	71.0	0.0003112885589301747	NZ_UYXY01000001.1	CFB group bacteria	Prevotella marseillensis strain Marseille-P8229, whole genome shotgun sequence	True	False
ISR0359_000000013501	1981	0.6501291077136333	2	2	2	2	2	False	97156	fragment	False	ISR0359_000000013501	1.0		0	0	False	False	1.0	0					non-mobilizable	other	1981.0	99.344	100.0	0.0008067240038282721	NZ_AP019004.1	firmicutes	Phascolarctobacterium faecium strain JCM 30894	False	False
ENG0001_000000013996	1909	0.6501263861845206	2	2	2	2	1	False	88979	fragment	False	ENG0001_000000013996	0.9806078918946703		0	0	False	False	0.9994761943817139	0					non-mobilizable	other	1909.0	99.948	100.0	0.11060869565217392	NZ_SPGG01000042.1	CFB group bacteria	Parabacteroides merdae strain 1001175st1_A1 NODE_42_length_17250_cov_37.8378, whole genome shotgun sequence	False	False
ENG0194_000000014689	1823	0.6501263861845206	2	2	2	2	1	False	88979	fragment	False	ENG0001_000000013996	0.9658279951494659		0	0	False	False	0.9989029169082642	0					non-mobilizable	other	1823.0	99.835	100.0	0.1056231884057971	NZ_SPGG01000042.1	CFB group bacteria	Parabacteroides merdae strain 1001175st1_A1 NODE_42_length_17250_cov_37.8378, whole genome shotgun sequence	False	False
FIJ0028_000000017684	1706	0.6501263861845206	2	2	2	2	1	False	88979	fragment	False	ENG0001_000000013996	0.7650291754931344		0	0	False	False	1.0	0					non-mobilizable	other	1706.0	99.941	100.0	0.09884057971014493	NZ_SPGG01000042.1	CFB group bacteria	Parabacteroides merdae strain 1001175st1_A1 NODE_42_length_17250_cov_37.8378, whole genome shotgun sequence	False	False
CHI0116_000000009670	1657	0.6501263861845206	2	2	2	2	1	False	88979	fragment	False	ENG0001_000000013996	0.7541742106782366		0	0	False	False	1.0	0					non-mobilizable	other	1657.0	99.215	100.0	0.096	NZ_SPGG01000042.1	CFB group bacteria	Parabacteroides merdae strain 1001175st1_A1 NODE_42_length_17250_cov_37.8378, whole genome shotgun sequence	False	False
SPA0072_000000005966	3435	0.6501248747985449	5	3	2	3	1	True	6441	fragment	False	SPA0072_000000005966	1.0		0	0	False	False	1.0	0					non-mobilizable	other	3438.0	93.426	100.0	0.0010050257142505735	NZ_UYXY01000001.1	CFB group bacteria	Prevotella marseillensis strain Marseille-P8229, whole genome shotgun sequence	False	True
CHI0153_000000003718	4454	0.6501246754336706	8	6	2	5	4	False	113676	fragment	False	CHI0153_000000003718	1.0		0	0	False	False	0.9988774061203003	0					non-mobilizable	no_good_hit	1717.0	92.545	38.0	0.0005772589590422147	NZ_CP030777.1	firmicutes	Faecalibacterium prausnitzii strain APC918/95b chromosome, complete genome	True	False
ENG0021_000000007597	2460	0.650113164278292	2	2	2	2	0	True	66378	fragment	False	ENG0021_000000007597	1.0		0	0	False	False	1.0	0					non-mobilizable	no_good_hit								True	True
CHI0158_000000007037	2437	0.6501012231887477	5	4	2	3	2	False	83849	maximal	True	CHI0158_000000007037	1.0		6	1	False	False	1.0	0					non-mobilizable	no_good_hit	1315.0	95.97	56.0	0.00046332122628742786	LR699017.1	firmicutes	Faecalibacterium prausnitzii isolate MGYG-HGUT-02545 genome assembly, chromosome: 1	True	False
ENG0113_000000006565	4242	0.6501007204659691	3	2	2	2	0	True	131944	fragment	False	ENG0113_000000006565	0.9950319375443577		0	0	False	True	0.9889203310012817	0					non-mobilizable	no_good_hit	71.0	100.0	2.0	0.0019652984446066595	GU942937.1		Uncultured organism clone 20 genomic sequence	True	True
ENG0035_000000005264	4227	0.6501007204659691	3	2	2	2	0	True	131944	fragment	False	ENG0113_000000006565	0.9946958981612447		0	0	False	True	0.9952685236930847	0					non-mobilizable	no_good_hit	68.0	100.0	2.0	0.07477678571428571	GQ883719.1		Uncultured organism clone VC1DE50TR genomic sequence	True	True
AUS0018_000000002094	11891	0.6500946908514096	17	13	6	10	11	False	100083	maximal	True	AUS0018_000000002094	1.0		1	1	False	False	0.9997476935386658	0					non-mobilizable	no_good_hit	161.0	99.37899999999999	4.0	3.922846436988911e-05	AP018536.1	firmicutes	Lachnospiraceae bacterium GAM79 DNA, complete genome	True	False
ISR0076_000000014119	1828	0.6500892732041171	2	2	2	2	2	False	88979	fragment	False	ENG0001_000000013996	0.775435365959235		0	0	False	False	1.0	0					non-mobilizable	other	1830.0	99.126	100.0	0.10602898550724638	NZ_SPGG01000042.1	CFB group bacteria	Parabacteroides merdae strain 1001175st1_A1 NODE_42_length_17250_cov_37.8378, whole genome shotgun sequence	False	False
AST0010_000000003520	6918	0.6500872950879546	6	5	4	4	3	True	126520	maximal	True	AST0010_000000003520	1.0		1	1	False	False	1.0	0					non-mobilizable	no_good_hit	682.0	79.765	10.0	0.9279778393351801	EU061041.1	bacteria	Uncultured bacterium clone LM0ABA4ZB10RM1 genomic sequence	True	True
CHI0125_000000013513	1157	0.6500871143033524	2	2	2	1	1	False	81502	maximal	True	CHI0125_000000013513	1.0		112	11	False	False	0.9948141574859619	0					non-mobilizable	other	1157.0	99.82700000000001	100.0	0.004531343096365518	NZ_BHVZ01000004.1	firmicutes	Anaerotignum faecicola strain KCTC 15736 Contigs04, whole genome shotgun sequence	False	False
ISR0776_000000011785	2070	0.6500810926428282	2	2	2	2	1	False	106561	fragment	False	ISR0776_000000011785	1.0		0	0	False	False	0.9792270660400391	0					non-mobilizable	other	1756.0	99.31700000000001	98.0	0.0005285409078616168	AP018532.1	firmicutes	Oscillibacter sp. PEA192 DNA, complete genome	False	False
USA0125_01_000000013246	1784	0.6500810926428282	2	2	2	2	1	False	106559	fragment	False	ENG0006_000000011369	0.6367697594501718		0	0	False	False	0.9994394779205322	0					non-mobilizable	other	1756.0	99.431	100.0	0.0005285409078616168	AP018532.1	firmicutes	Oscillibacter sp. PEA192 DNA, complete genome	False	False
FIJ0045_000000007062	3184	0.6500788149205573	6	2	2	2	2	False	125952	fragment	False	FIJ0045_000000007062	1.0		0	0	False	False	0.9965452551841736	0					non-mobilizable	no_good_hit	1908.0	98.637	60.0	0.0052165583304823815	NZ_CYXV01000002.1	firmicutes	Roseburia faecis strain 2789STDY5608863, whole genome shotgun sequence	True	False
AST0087_000000016987	2176	0.6500788149205573	3	2	2	2	2	False	125951	fragment	False	ISR0333_000000007883	0.5287629565127718		0	0	False	False	0.9990808963775635	0					non-mobilizable	other	2171.0	98.111	99.0	0.005939103660622648	NZ_CYXV01000002.1	firmicutes	Roseburia faecis strain 2789STDY5608863, whole genome shotgun sequence	False	False
MON0076_000000022594	2111	0.6500788149205573	2	2	2	2	2	False	125951	fragment	False	ISR0333_000000007883	0.4901321335869174		0	0	False	False	0.972524881362915	0					non-mobilizable	other	2086.0	97.939	99.0	0.005673622990078686	NZ_CYXV01000002.1	firmicutes	Roseburia faecis strain 2789STDY5608863, whole genome shotgun sequence	False	False
FIJ0044_000000010866	2027	0.6500788149205573	2	2	2	2	2	False	125951	fragment	False	ISR0333_000000007883	0.4854656440530471		0	0	False	False	1.0	0					non-mobilizable	other	2017.0	97.868	99.0	0.005517618884707492	NZ_CYXV01000002.1	firmicutes	Roseburia faecis strain 2789STDY5608863, whole genome shotgun sequence	False	False
MAD0031_000000007106	1995	0.6500788149205573	2	2	2	2	2	False	125951	fragment	False	ISR0333_000000007883	0.2988627597962733		0	0	False	False	0.9969924688339233	0					non-mobilizable	other	1850.0	98.649	93.0	0.005060554225111187	NZ_CYXV01000002.1	firmicutes	Roseburia faecis strain 2789STDY5608863, whole genome shotgun sequence	False	False
MON0087_000000025599	1977	0.6500788149205573	3	2	2	2	2	False	125951	fragment	False	ISR0333_000000007883	0.3356963699829463		0	0	False	False	1.0	0					non-mobilizable	other	1882.0	98.406	95.0	0.005148135477249401	NZ_CYXV01000002.1	firmicutes	Roseburia faecis strain 2789STDY5608863, whole genome shotgun sequence	False	False
ISR0269_000000001813	6396	0.6500778910703338	5	4	4	4	1	True	49994	maximal	True	ISR0269_000000001813	1.0		8	5	False	False	1.0	0					non-mobilizable	no_good_hit	2759.0	99.13	43.0	0.0008245262785613302	FP929042.1	firmicutes	Eubacterium rectale DSM 17629 draft genome	True	True
CHI0186_000000008050	2389	0.6500742249971952	3	3	3	2	2	False	111716	fragment	False	CHI0186_000000008050	0.9628544247713476		0	0	False	False	0.9878610372543335	0					non-mobilizable	chromosome	2392.0	97.241	100.0	0.0006922371173020145	LR699005.1	firmicutes	Lachnospiraceae bacterium isolate MGYG-HGUT-02492 genome assembly, chromosome: 1	False	False
ISR0386_000000015203	2058	0.6500742249971952	3	3	3	2	2	False	111716	fragment	False	CHI0186_000000008050	0.7283410204632496		0	0	False	False	0.9980563521385193	0					non-mobilizable	other	2058.0	99.417	100.0	0.0006149566914433126	FP929042.1	firmicutes	Eubacterium rectale DSM 17629 draft genome	False	False
ISR0069_000000020978	1225	0.6500714616614796	2	1	1	1	1	False	34931	fragment	False	ISR0069_000000020978	1.0		0	0	False	False	1.0	0					non-mobilizable	other	1225.0	99.837	100.0	0.037969971460478966	NZ_WNCH01000026.1	b-proteobacteria	Parasutterella excrementihominis strain BIOML-A6 scaffold26_size32236, whole genome shotgun sequence	False	False
USA0041_01_000000014111	1168	0.6500714616614796	2	1	1	1	1	False	1277	fragment	False	USA0041_01_000000014111	1.0		0	0	False	False	1.0	0					non-mobilizable	other	1168.0	99.829	100.0	0.036201762005211566	NZ_WNCH01000026.1	b-proteobacteria	Parasutterella excrementihominis strain BIOML-A6 scaffold26_size32236, whole genome shotgun sequence	False	False
MAD0035_000000016791	1321	0.6500703664848083	1	1	1	1	1	False	124750	fragment	False	FIJ0147_000000015403	0.8562034288197512		0	0	False	False	1.0	0					non-mobilizable	other	1153.0	99.046	95.0	0.010313708637730984	NZ_CABIYV010000008.1	firmicutes	Gemmiger formicilis isolate MGYG-HGUT-00084, whole genome shotgun sequence	False	False
CHI0110_000000007915	1307	0.6500645605466583	2	2	2	2	2	False	82683	fragment	False	CHI0110_000000007915	1.0		0	0	False	False	1.0	0					non-mobilizable	no_good_hit	193.0	75.648	14.0	0.004634678298800436	NZ_LROM01000043.1	b-proteobacteria	Duganella phyllosphaerae strain T54 DUPY_contig000043, whole genome shotgun sequence	True	False
FIJ0009_000000033744	1303	0.6500628968488767	2	2	1	2	2	False	51175	fragment	False	FIJ0009_000000033744	1.0		0	0	False	False	1.0	0					non-mobilizable	chromosome	1299.0	85.219	99.0	0.00038146291620699103	LR698981.1	firmicutes	Clostridiales bacterium isolate MGYG-HGUT-02340 genome assembly, chromosome: 1	False	False
SPA0041_000000019359	1739	0.6500541415856634	2	1	1	1	1	False	14607	maximal	True	SPA0041_000000019359	1.0		10	5	False	False	0.9879240989685059	0					non-mobilizable	no_good_hit	39.0	100.0	2.0	4.072193562076304e-05	NZ_CZAI01000001.1	CFB group bacteria	Bacteroides caccae strain 2789STDY5834880, whole genome shotgun sequence	True	False
ISR0210_000000009028	2128	0.6500528014490774	3	2	2	2	2	False	65932	maximal	True	ISR0210_000000009028	1.0		196	10	False	False	0.9995300769805908	0					non-mobilizable	no_good_hit	580.0	75.172	27.0	0.0033015961589881303	NZ_JAAIOD010000005.1	firmicutes	Dorea longicatena strain MSK.10.16 NODE_5_length_172038_cov_302.93, whole genome shotgun sequence	True	False
SPA0049_000000008207	2444	0.6500496966325175	3	2	2	2	2	False	6609	maximal	True	SPA0049_000000008207	1.0		12	5	False	False	0.9959083199501038	0					non-mobilizable	no_good_hit	1544.0	91.45100000000001	63.0	0.008737489503665206	NZ_CYXX01000003.1	firmicutes	Roseburia inulinivorans strain 2789STDY5608887, whole genome shotgun sequence	True	False
USA0053_01_000000016281	1123	0.6500459352257802	1	1	1	1	1	False	1051	maximal	True	USA0053_01_000000016281	1.0		2	1	False	False	0.9955476522445679	0					non-mobilizable	other	1061.0	89.915	94.0	0.0016918928531946494	NZ_DS483532.1	firmicutes	Coprococcus eutactus ATCC 27759 Scfld_02_12, whole genome shotgun sequence	False	False
CHI0112_000000011294	1629	0.6500392751835293	2	2	2	2	1	False	82389	fragment	False	CHI0112_000000011294	0.9599700989984217		0	0	False	False	0.9993861317634583	0					non-mobilizable	no_good_hit	35.0	97.14299999999999	2.0	4.2466724747419505e-05	NC_006908.1	mycoplasmas	Mycoplasma mobile 163K complete genome	True	False
DEN0012_000000004345	1453	0.6500342465447795	2	2	2	2	2	False	75434	maximal	True	DEN0012_000000004345	1.0		6	4	False	False	0.9862353801727295	0					non-mobilizable	chromosome	1451.0	99.79299999999999	99.0	0.0005047062376326944	LR607376.1	firmicutes	Enterococcus faecalis strain 4928STDY7387888 genome assembly, chromosome: 1	False	False
SPA0124_000000007526	3853	0.6500333704600921	6	3	1	2	2	False	4068	maximal	True	SPA0124_000000007526	1.0		1	1	True	True	1.0	15					non-mobilizable	no_good_hit	31.0	100.0	1.0	1.445798461477664e-05	CP020438.2	firmicutes	Streptococcus equinus strain FDAARGOS_251 chromosome, complete genome	True	True
MAD0002_000000008377	3863	0.6500290851025665	5	3	2	3	2	False	82532	fragment	False	MAD0002_000000008377	1.0		0	0	False	False	1.0	0					non-mobilizable	no_good_hit								True	False
CHI0171_000000001065	6431	0.6500190257279329	7	6	4	6	6	False	77958	maximal	True	CHI0171_000000001065	1.0		152	13	False	False	1.0	0					non-mobilizable	other	6431.0	99.62700000000001	100.0	0.001218432092023268	AP006841.1	CFB group bacteria	Bacteroides fragilis YCH46 DNA, complete genome	False	False
ISR0143_000000015162	1955	0.6500139127705443	2	2	2	2	2	True	126069	fragment	False	ISR0143_000000015162	0.9996589940323956		0	0	False	False	1.0	0					non-mobilizable	other	1955.0	100.0	100.0	0.014808751866251354	NZ_CYZN01000013.1	firmicutes	Blautia wexlerae strain 2789STDY5834863, whole genome shotgun sequence	False	True
ISR0342_000000008044	1955	0.6500139127705443	2	2	2	2	2	True	126069	fragment	False	ISR0143_000000015162	0.9993171136905152		0	0	False	False	1.0	0					non-mobilizable	other	1955.0	99.898	100.0	0.014808751866251354	NZ_CYZN01000013.1	firmicutes	Blautia wexlerae strain 2789STDY5834863, whole genome shotgun sequence	False	True
ISR0085_000000012670	1950	0.6500139127705443	2	2	2	2	2	True	126069	fragment	False	ISR0143_000000015162	0.9979539641943734		0	0	False	False	0.991282045841217	0					non-mobilizable	other	1950.0	100.0	100.0	0.014770858437729729	NZ_CYZN01000013.1	firmicutes	Blautia wexlerae strain 2789STDY5834863, whole genome shotgun sequence	False	True
MAD0101_000000000354	25530	0.6500084572962145	29	8	3	8	2	False	17716	maximal	True	MAD0101_000000000354	1.0		2	1	False	False	0.9999608397483826	0					non-mobilizable	no_good_hit	53.0	88.679	0.0	1.6390275145440053e-05	LR699012.1	firmicutes	Anaerostipes hadrus isolate MGYG-HGUT-02528 genome assembly, chromosome: 1	True	False
ENG0167_000000021176	1208	0.6500049608220454	2	2	2	2	2	False	56035	maximal	True	ENG0167_000000021176	1.0		2	2	False	False	0.9991722106933594	0					non-mobilizable	no_good_hit	372.0	75.0	30.0	0.0012174166882285425	NZ_FTOO01000003.1	firmicutes	Alicyclobacillus vulcanalis strain DSM 16176, whole genome shotgun sequence	True	False
SPA0005_000000004171	7173	0.650002557919536	11	9	3	7	4	False	8348	maximal	True	SPA0005_000000004171	1.0		1	1	False	False	1.0	0					non-mobilizable	no_good_hit	698.0	83.381	10.0	0.023073836276083465	NZ_OFSM01000043.1	firmicutes	Acetatifactor muris isolate GP69, whole genome shotgun sequence	True	False
MON0044_000000021876	2390	0.6500022095573992	3	3	3	3	2	False	23414	maximal	True	MON0044_000000021876	1.0		0	0	False	False	0.96192467212677	0					non-mobilizable	no_good_hit	28.0	100.0	1.0	0.0003683995088006549	NZ_JYCD01000132.1	firmicutes	Aeribacillus pallidus strain GS3372 LG46_132, whole genome shotgun sequence	True	False
SPA0062_000000002117	12488	0.6500016478932388	11	4	4	4	2	True	111596	fragment	False	SPA0058_000000001566	0.9891163115343793		0	0	False	False	1.0	0					non-mobilizable	other	9733.0	97.62700000000001	94.0	0.21058670707945443	NZ_CYZO01000029.1	firmicutes	[Ruminococcus] torques strain 2789STDY5834841, whole genome shotgun sequence	False	True
ENG0137_000000004324	4094	0.6499986182344007	4	4	3	4	2	False	130349	backbone	False	ISR0335_000000002496	0.19964919389581665	PS1101	0	0	False	True	0.9995114803314209	0					non-mobilizable	other	2476.0	99.556	99.0	0.0004787170306148542	CP013020.1	CFB group bacteria	Bacteroides vulgatus strain mpk genome	False	True
ISR0259_000000003222	4084	0.6499986182344007	5	4	3	4	2	False	130349	backbone	False	ISR0335_000000002496	0.2006714410742303	PS1101	0	0	False	True	0.9997551441192627	0					non-mobilizable	chromosome	3394.0	96.464	100.0	0.0006151649305587032	CP046425.1	CFB group bacteria	Phocaeicola dorei strain JR02 chromosome, complete genome	False	True
MON0102_000000028148	1580	0.6499979696701261	4	3	2	2	2	True	111684	fragment	False	FIJ0053_000000008919	0.41864648289595535		0	0	False	False	0.9329113960266113	0					non-mobilizable	other	1580.0	95.316	100.0	0.0018562799632270823	NZ_CABJDZ010000001.1	firmicutes	Blautia obeum isolate MGYG-HGUT-00212, whole genome shotgun sequence	False	True
ISR0009_000000021390	1572	0.6499979696701261	4	3	2	2	2	True	111684	fragment	False	FIJ0053_000000008919	0.3959125047774622		0	0	False	False	0.9993638396263123	0					non-mobilizable	other	1572.0	96.62799999999999	100.0	0.001346841232398356	NZ_BHVZ01000001.1	firmicutes	Anaerotignum faecicola strain KCTC 15736 Contigs01, whole genome shotgun sequence	False	True
ISR0776_000000000908	24339	0.649997685887375	23	14	8	10	12	True	61958	maximal	True	ISR0776_000000000908	1.0		107	9	False	False	1.0	0					non-mobilizable	other	23460.0	99.98299999999999	96.0	0.06415540161735388	NZ_CZAF01000008.1	CFB group bacteria	Bacteroides uniformis strain 2789STDY5834847, whole genome shotgun sequence	False	True
ENG0211_000000006833	4163	0.6499967783211834	5	4	4	4	3	False	67671	maximal	True	ENG0211_000000006833	1.0		23	7	False	False	0.9978380799293518	0					non-mobilizable	no_good_hit	409.0	73.35	9.0	0.0007286299526390531	NZ_PEBK01000001.1	high GC Gram+	Bifidobacterium simiarum strain TRI 7 NODE_1_length_537996_cov_106.443266, whole genome shotgun sequence	True	False
CHI0135_000000006289	3253	0.6499942596760031	3	3	2	3	3	False	80693	maximal	True	CHI0135_000000006289	1.0		0	0	False	False	0.9996926188468933	0					non-mobilizable	no_good_hit	1620.0	97.531	72.0	0.2816631871955463	NZ_JAAIQH010000045.1	firmicutes	Anaerostipes hadrus strain MSK.14.23 NODE_45_length_5748_cov_292.224, whole genome shotgun sequence	True	False
ISR0195_000000006004	3892	0.6499853343054866	6	6	1	4	5	True	29009	fragment	False	ISR0195_000000006004	1.0		0	0	False	False	0.9992291927337646	0					non-mobilizable	other	3892.0	99.97399999999999	100.0	0.0016312406694165642	CP002794.1	high GC Gram+	Bifidobacterium longum subsp. longum KACC 91563, complete genome	False	True
ENG0093_000000009451	1277	0.6499851948721885	3	2	2	2	2	False	61044	maximal	True	ENG0093_000000009451	1.0		1	1	False	False	1.0	0					non-mobilizable	chromosome	1201.0	100.0	100.0	0.00023877441866388202	CP054214.1	enterobacteria	Escherichia coli strain EcPF40 chromosome, complete genome	False	False
ISR0370_000000014105	1895	0.6499847762984444	3	2	2	2	2	False	56885	fragment	False	ISR0370_000000014105	0.9952908587257618		0	0	False	False	1.0	0					non-mobilizable	other	1895.0	99.05	100.0	0.00904977375565611	NZ_CYZK01000004.1	firmicutes	Coprococcus comes strain 2789STDY5834866, whole genome shotgun sequence	False	False
USA0037_01_000000007297	4889	0.6499818944051333	5	5	4	4	5	False	127646	fragment	False	AST0118_000000005245	0.6964830298973087		0	0	False	False	0.9979546070098877	0					non-mobilizable	chromosome	4889.0	97.382	100.0	0.002012175183612015	CP048433.1	actinobacteria	Collinsella aerofaciens ATCC 25986 strain JCM 10188 chromosome, complete genome	False	False
SPA0136_000000027045	1571	0.6499778299876552	2	2	2	2	1	False	27219	maximal	True	SPA0136_000000027045	1.0		13	5	False	False	0.9923615455627441	0					non-mobilizable	no_good_hit	1126.0	71.492	70.0	0.0003319490627611625	NZ_CP048649.1	firmicutes	Aminipila butyrica strain DSM 103574 chromosome, complete genome	True	False
FIJ0043_000000018576	1559	0.6499759657714825	3	3	3	2	1	False	47196	maximal	True	FIJ0043_000000018576	1.0		0	0	False	False	0.9980756640434265	0					non-mobilizable	no_good_hit	964.0	98.859	62.0	0.00038847217885694786	CP027570.1	firmicutes	Megasphaera elsdenii DSM 20460 strain ATCC 25940 chromosome, complete genome	True	False
ISR0157_000000002870	9145	0.6499724314619775	8	5	3	3	4	False	129803	maximal	True	ISR0157_000000002870	1.0		1	1	False	False	1.0	0					non-mobilizable	no_good_hit	1207.0	75.559	13.0	0.004364026133115558	NZ_JAAWUO010000003.1	firmicutes	Blautia schinkii strain MSK.6.26 NODE_3_length_274288_cov_83.6067, whole genome shotgun sequence	True	False
CAN0016_000000039472	1125	0.6499710342288221	2	1	1	1	1	False	124922	fragment	False	ENG0206_000000011673	0.06532645851456834		0	0	False	False	1.0	0					non-mobilizable	other	1126.0	85.258	100.0	0.002666014489946147	NZ_DF158899.1	firmicutes	Oscillibacter ruminantium GH1, whole genome shotgun sequence	False	False
FIJ0166_000000006601	3707	0.6499704472515667	4	4	3	4	4	False	39027	maximal	True	FIJ0166_000000006601	1.0		0	0	False	False	0.9991907477378845	0					non-mobilizable	no_good_hit	917.0	91.712	42.0	0.0002757900587318414	FP929045.1	firmicutes	Faecalibacterium prausnitzii L2/6 draft genome	True	False
AST0040_000000003103	5919	0.6499610587191729	8	4	4	4	3	False	116397	maximal	True	AST0040_000000003103	1.0		9	4	False	False	1.0	0					non-mobilizable	no_good_hit	1878.0	98.509	32.0	0.002579632584456511	NZ_HF545617.1	firmicutes	Ruminococcus bicirculans strain 80/3 chromosome II	True	False
ISR0270_000000007163	1248	0.6499573542591587	2	2	2	2	2	False	26431	maximal	True	ISR0270_000000007163	1.0		212	9	False	False	0.9831730723381042	0					non-mobilizable	no_good_hit	636.0	97.01299999999999	51.0	0.020136994989535105	NZ_QRML01000043.1	CFB group bacteria	Phocaeicola plebeius strain AM09-36 AM09-36.Scaf43, whole genome shotgun sequence	True	False
CAN0001_000000038059	1131	0.6499536179601311	2	1	1	1	1	False	97003	fragment	False	CAN0001_000000038059	1.0		0	0	False	False	0.9982316493988037	0					non-mobilizable	no_good_hit								True	False
ISR0149_000000009935	1725	0.649952299619457	2	2	2	2	2	False	83781	fragment	False	ISR0187_000000015797	0.7689245326641997		0	0	False	False	0.9936231970787048	0					non-mobilizable	no_good_hit	331.0	75.831	19.0	0.00015934989119163206	CP014241.1	high GC Gram+	Bifidobacterium angulatum strain GT102, complete genome	True	False
USA0056_01_000000012622	1362	0.6499521203061834	2	1	1	1	1	True	1011	maximal	True	USA0056_01_000000012622	1.0		2	2	False	False	0.9955947399139404	0					non-mobilizable	no_good_hit	893.0	96.193	65.0	0.00025039948694803213	AP018533.1	firmicutes	Clostridiales bacterium CCNA10 DNA, complete genome	True	True
FIJ0072_000000006620	3799	0.6499518007698333	5	4	4	4	2	False	44783	fragment	False	FIJ0072_000000006620	1.0		0	0	False	False	0.9997367858886719	0					non-mobilizable	other	3824.0	85.146	100.0	0.002238694797360436	NZ_FMIZ01000007.1	firmicutes	Massilioclostridium coli strain Marseille-P2976T, whole genome shotgun sequence	False	False
ISR0398_000000009998	2332	0.6499495135386522	3	3	3	3	3	False	22620	maximal	True	ISR0398_000000009998	1.0		2	2	False	False	1.0	0					non-mobilizable	no_good_hit	1285.0	76.342	55.0	0.022508950409414766	NZ_NFHM01000021.1	firmicutes	Anaerotignum lactatifermentans strain An75 An75_contig_21, whole genome shotgun sequence	True	False
AST0085_000000005481	2130	0.6499470526942486	3	2	1	2	2	False	111115	fragment	False	AST0085_000000005481	1.0		0	0	False	False	0.9948356747627258	0					non-mobilizable	no_good_hit	50.0	94.0	2.0	0.0003516303193242837	NZ_QEKJ01000006.1	firmicutes	Agathobaculum butyriciproducens strain DSM 100391 Ga0215719_106, whole genome shotgun sequence	True	False
ISR0222_000000000657	59072	0.6499463916371754	84	14	7	11	6	True	115257	fragment	False	ISR0222_000000000657	1.0		0	0	False	False	0.9996614456176758	0					non-mobilizable	no_good_hit	29.0	100.0	0.0	4.119967569969557e-05	NZ_NNRJ01000015.1	a-proteobacteria	Ochrobactrum thiophenivorans strain DSM 7216 O_thioNEW.contig.14_1, whole genome shotgun sequence	True	True
CHI0024_000000007629	1668	0.6499449520810328	2	1	1	1	1	False	127930	fragment	False	MON0046_000000018301	0.46117569608246906		0	0	False	False	1.0	0					non-mobilizable	chromosome	1249.0	97.51799999999999	100.0	0.00027774390053919703	LR027880.1	firmicutes	Roseburia intestinalis L1-82 genome assembly, chromosome: 1	False	False
SPA0129_000000015126	1673	0.6499447865374172	3	3	1	3	2	True	36912	maximal	True	SPA0129_000000015126	1.0		22	8	False	False	0.9994022846221924	0					non-mobilizable	no_good_hit	938.0	83.795	56.0	0.0002701695951949236	LR699005.1	firmicutes	Lachnospiraceae bacterium isolate MGYG-HGUT-02492 genome assembly, chromosome: 1	True	True
MAD0043_000000020297	1326	0.6499438820743484	2	1	1	1	1	False	18008	fragment	False	MAD0043_000000020297	0.9798761609907121		0	0	False	False	1.0	0					non-mobilizable	no_good_hit	1129.0	84.057	85.0	0.0401471586241383	NZ_OAOI01000157.1	firmicutes	Clostridium thiosulfatireducens isolate src6, whole genome shotgun sequence	True	False
FIJ0045_000000020410	1165	0.6499418079045068	2	1	1	1	1	False	47018	maximal	True	FIJ0045_000000020410	1.0		53	8	False	False	1.0	0					non-mobilizable	other	1166.0	92.71	99.0	0.012361556939690908	NZ_WNAF01000010.1	firmicutes	[Ruminococcus] faecis strain BIOML-A1 scaffold10_size94082, whole genome shotgun sequence	False	False
ISR0185_000000026766	1243	0.6499415738008826	2	2	2	2	2	False	29373	maximal	True	ISR0185_000000026766	1.0		397	13	False	False	0.9967820048332214	0					non-mobilizable	chromosome	1243.0	99.92	100.0	0.00025113430003188716	CP048605.1	enterobacteria	Escherichia coli strain PapRG-06-5 chromosome, complete genome	False	False
ISR0094_000000012338	1447	0.6499412248747217	1	1	1	1	1	False	109836	fragment	False	ISR0094_000000012338	0.9559238363892807		0	0	False	False	0.9951624274253845	0					non-mobilizable	other	1447.0	98.68700000000001	100.0	0.10023568556772494	NZ_QEKJ01000026.1	firmicutes	Agathobaculum butyriciproducens strain DSM 100391 Ga0215719_126, whole genome shotgun sequence	False	False
MON0017_000000012832	1524	0.6499387606553451	2	1	1	1	1	False	13297	fragment	False	MON0017_000000012832	1.0		0	0	False	False	0.9940944910049438	0					non-mobilizable	no_good_hit	1298.0	87.904	85.0	0.011490889745976859	NZ_QEKJ01000007.1	firmicutes	Agathobaculum butyriciproducens strain DSM 100391 Ga0215719_107, whole genome shotgun sequence	True	False
SPA0053_000000026819	1220	0.6499364173785553	3	3	1	2	2	False	6456	fragment	False	SPA0053_000000026819	1.0		0	0	False	False	1.0	0					non-mobilizable	no_good_hit								True	False
FIJ0136_000000017807	1555	0.6499341522594502	3	3	3	2	2	False	107862	fragment	False	ENG0050_000000012509	0.5427933328773547		0	0	False	False	1.0	0					non-mobilizable	other	1555.0	98.32799999999999	100.0	0.014245641053847423	NZ_JAAIOD010000013.1	firmicutes	Dorea longicatena strain MSK.10.16 NODE_13_length_109086_cov_374.901, whole genome shotgun sequence	False	False
USA0057_01_000000000883	24382	0.6499321710312101	25	8	5	8	3	True	999	maximal	True	USA0057_01_000000000883	1.0		2	2	False	False	1.0	0					non-mobilizable	other	9637.0	99.398	92.0	0.022331971382816247	NZ_BFBT01000002.1	firmicutes	Lawsonibacter asaccharolyticus strain 3BBH22, whole genome shotgun sequence	False	True
MAD0078_000000001691	4021	0.6499261435220554	8	6	3	5	3	False	16210	maximal	True	MAD0078_000000001691	1.0		6	1	False	False	1.0	0					non-mobilizable	no_good_hit	28.0	100.0	1.0	8.410918867965085e-06	NZ_CP012371.1	b-proteobacteria	Nitrosospira briensis C-128, complete genome	True	False
ITA0013_000000000120	7130	0.6499249156838133	4	4	3	4	2	False	38200	maximal	False	ISR0126_000000006083	0.948262792166772		0	0	False	False	0.9980364441871643	0					non-mobilizable	other	7133.0	99.93	100.0	0.048932433174158844	NZ_CYZK01000007.1	firmicutes	Coprococcus comes strain 2789STDY5834866, whole genome shotgun sequence	False	False
MAD0107_000000025646	1547	0.649922828813629	2	2	2	2	2	False	14661	fragment	False	MAD0107_000000025646	0.9842969307637401		0	0	False	False	0.9993535876274109	0					non-mobilizable	no_good_hit	389.0	82.51899999999999	25.0	0.00013633999014810773	CP060490.1	firmicutes	Oscillibacter sp. NSJ-62 chromosome	True	False
AST0060_000000005152	5323	0.6499172011842671	9	7	4	7	3	True	112525	maximal	True	AST0060_000000005152	1.0		1	1	False	False	1.0	0					non-mobilizable	no_good_hit	141.0	77.305	3.0	2.980921246205223e-05	NZ_CP014176.1	firmicutes	Clostridium argentinense strain 89G chromosome, complete genome	True	True
FIJ0033_000000021451	1740	0.6499166317011733	2	2	2	1	1	False	75630	fragment	False	ISR0213_000000010997	0.6122727738379418		0	0	False	False	0.9908046126365662	0					non-mobilizable	no_good_hit								True	False
AUS0004_000000001470	13190	0.6499166007487264	31	4	1	4	2	True	127971	maximal	True	AUS0004_000000001470	1.0		6	3	False	False	0.9996209144592285	0					non-mobilizable	no_good_hit	40.0	97.5	0.0	9.270131635869229e-05	CP002404.1	firmicutes	Ruminococcus albus 7 plasmid pRUMAL01, complete sequence	True	True
SPA0127_000000018333	1602	0.6498986566950858	2	2	2	2	2	False	69083	fragment	False	DEN0083_000000019554	0.9633930488877805		0	0	False	False	0.9993757605552673	0					non-mobilizable	other	1606.0	94.83200000000001	100.0	0.0005039326945347442	NZ_KE150238.1	d-proteobacteria	Bilophila wadsworthia 3_1_6 acCls-supercont2.1, whole genome shotgun sequence	False	False
ENG0116_000000014912	1607	0.6498959263829717	4	4	4	3	2	False	105476	fragment	False	MON0066_000000019868	0.9422866340336158		0	0	False	False	1.0	0					non-mobilizable	no_good_hit	545.0	93.02799999999999	83.0	0.00015286526478125318	FP929053.1	firmicutes	Ruminococcus sp. SR1/5 draft genome	True	False
ENG0184_000000010160	2206	0.6498928882734522	2	2	2	2	2	False	62707	maximal	True	ENG0184_000000010160	1.0		31	6	False	False	0.9981867671012878	0					non-mobilizable	no_good_hit								True	False
ISR0284_000000007433	1769	0.6498914622589005	2	2	2	2	2	False	26086	maximal	True	ISR0284_000000007433	1.0		430	13	False	False	0.9966082572937012	0					non-mobilizable	other	1660.0	98.434	94.0	0.024120033148689317	NZ_CYZK01000017.1	firmicutes	Coprococcus comes strain 2789STDY5834866, whole genome shotgun sequence	False	False
AST0035_000000008679	1870	0.6498910567599351	4	2	1	2	2	False	116804	fragment	False	AST0035_000000008679	1.0		0	0	False	False	1.0	0					non-mobilizable	no_good_hit	29.0	100.0	2.0	0.0001225382932166302	NZ_CYXV01000005.1	firmicutes	Roseburia faecis strain 2789STDY5608863, whole genome shotgun sequence	True	False
FIJ0080_000000003929	6205	0.6498791077431064	4	3	0	3	0	True	44341	fragment	False	FIJ0080_000000003929	1.0		0	0	False	False	0.997904896736145	0					non-mobilizable	no_good_hit								True	True
ISR0779_000000002876	9999	0.649876227564008	11	11	5	6	10	True	123518	fragment	False	ISR0779_000000002876	0.9775018743092875		0	0	False	False	1.0	0					non-mobilizable	chromosome	9945.0	99.49700000000001	99.0	0.0019459913048787553	NZ_CP050956.1	CFB group bacteria	Parabacteroides distasonis strain FDAARGOS_615 chromosome	False	True
ISR0134_000000004891	6586	0.6498720327215288	8	6	6	6	6	False	72339	maximal	True	ISR0134_000000004891	0.9928480610298792		9	3	False	False	1.0	0					non-mobilizable	no_good_hit	35.0	97.14299999999999	1.0	1.653934613154423e-05	NZ_KQ034007.1	firmicutes	Lactobacillus kimbladii strain Hma2 Hma2_scaffold2, whole genome shotgun sequence	True	False
ENG0128_000000007048	3641	0.6498614677219883	6	2	1	1	2	True	106434	fragment	False	USA0026_01_000000007672	0.5669841218398202		0	0	False	False	1.0	0					non-mobilizable	chromosome	3641.0	99.368	100.0	0.0005600487673234315	CP041230.1	CFB group bacteria	Bacteroides xylanisolvens strain H207 chromosome, complete genome	False	True
TAN0005_000000002576	4740	0.6498575977751081	5	4	3	4	3	False	2947	maximal	True	TAN0005_000000002576	1.0		166	7	False	False	1.0	0					non-mobilizable	no_good_hit	88.0	96.59100000000001	2.0	2.508256343798336e-05	NZ_CP047056.1	g-proteobacteria	Succinivibrio dextrinosolvens strain Z6 chromosome, complete genome	True	False
DEN0046_000000018576	1291	0.6498557132636529	3	3	2	2	1	False	113382	fragment	False	AST0060_000000021408	0.674850722422373		0	0	False	False	1.0	0					non-mobilizable	chromosome	1290.0	97.132	99.0	0.00036076621257890185	CP060633.1	firmicutes	Lachnospiraceae bacterium sunii NSJ-8 chromosome, complete genome	False	False
AST0113_000000010987	3378	0.6498539784337878	10	10	2	4	9	False	106641	fragment	False	AST0113_000000010987	1.0		0	0	False	False	1.0	0					non-mobilizable	no_good_hit	498.0	78.715	14.0	0.1437793427230047	NZ_CABMGA010000051.1	firmicutes	Ruminococcus callidus isolate MGYG-HGUT-02295, whole genome shotgun sequence	True	False
SPA0067_000000014091	1489	0.6498521699487309	2	1	1	1	1	False	6023	maximal	True	SPA0067_000000014091	1.0		12	4	False	False	0.9986568093299866	0					non-mobilizable	chromosome	1483.0	99.52799999999999	99.0	0.0003140558426041968	CP048838.1	firmicutes	[Clostridium] innocuum strain ATCC 14501 chromosome, complete genome	False	False
ISR0329_000000012720	1364	0.6498521699487309	1	1	1	1	1	False	24690	maximal	True	ISR0329_000000012720	1.0		1	1	False	False	1.0	0					non-mobilizable	other	1374.0	84.20700000000001	99.0	0.011153937429929869	NZ_CYZN01000015.1	firmicutes	Blautia wexlerae strain 2789STDY5834863, whole genome shotgun sequence	False	False
ISR0851_000000010762	1300	0.6498521699487309	1	1	1	1	1	False	27264	fragment	False	MON0083_000000030816	0.9260272514370875		0	0	False	False	0.994615375995636	0					non-mobilizable	chromosome	1301.0	92.852	100.0	0.0002256909963875552	CP059973.1	CFB group bacteria	Bacteroides sp. HF-5141 chromosome, complete genome	False	False
DEN0016_000000008487	1246	0.6498521699487309	1	1	1	1	1	False	75308	fragment	False	ISR0092_000000023195	0.9426415839107244		0	0	False	False	0.9847512245178223	0					non-mobilizable	other	1246.0	98.074	100.0	0.00026294208325738986	AP019724.1	CFB group bacteria	Bacteroides uniformis NBRC 113350 DNA, complete genome	False	False
DEN0062_000000018090	1222	0.6498521699487309	1	1	1	1	1	False	71619	fragment	False	FIJ0111_000000013908	0.2668295934236836		0	0	False	False	1.0	0					non-mobilizable	other	1222.0	97.545	100.0	0.04246070385310892	NZ_QRYH01000030.1	firmicutes	Holdemanella biformis strain AF15-5 AF15-5.Scaf30, whole genome shotgun sequence	False	False
ENG0211_000000019609	1205	0.6498521699487309	1	1	1	1	1	False	53619	maximal	False	USA0111_01_000000019104	0.946523563969856		0	0	False	False	0.9875518679618835	0					non-mobilizable	other	1206.0	77.778	100.0	0.0005220743348864033	NZ_MCGI01000001.1	firmicutes	Eisenbergiella tayi strain NML 120489 BEH84_contig000001, whole genome shotgun sequence	False	False
FIJ0024_000000014091	1498	0.6498509701530346	2	1	1	1	1	False	49212	maximal	True	FIJ0024_000000014091	1.0		1	1	False	False	0.9919893145561218	0					non-mobilizable	no_good_hit	40.0	95.0	3.0	1.1387921969958662e-05	NZ_UIGE01000001.1	a-proteobacteria	Brevundimonas diminuta strain NCTC8545, whole genome shotgun sequence	True	False
SPA0070_000000005065	4196	0.6498486579601589	6	5	5	5	4	False	96172	maximal	True	SPA0070_000000005065	1.0		41	7	False	False	0.9973784685134888	0					non-mobilizable	other	3046.0	98.194	100.0	0.0014696176821464143	NZ_JH951901.1	CFB group bacteria	Bacteroides finegoldii CL09T03C10 supercont1.1, whole genome shotgun sequence	False	False
ISR0244_000000023527	1165	0.6498421167733862	2	2	2	2	1	False	45026	fragment	False	ISR0074_000000022260	0.19047619047619047		0	0	False	False	0.9871244430541992	0					non-mobilizable	other	1168.0	97.00299999999999	100.0	0.0003312796079375389	FP929038.1	firmicutes	Coprococcus catus GD/7 draft genome	False	False
ENG0106_000000004717	4393	0.6498413858696609	5	3	2	2	3	True	97320	fragment	False	USA0001_01_000000003565	0.642840389031587		0	0	False	False	1.0	0					non-mobilizable	other	4395.0	96.792	100.0	0.0011490437536653814	NZ_LT635801.1	CFB group bacteria	Bacteroides ilei strain Marseille-P3208, whole genome shotgun sequence	False	True
MON0019_000000039888	1689	0.6498364789493641	2	2	2	2	2	False	93382	fragment	False	USA0024_01_000000013092	0.960710128055879		0	0	False	False	1.0	0					non-mobilizable	other	1697.0	85.85700000000001	100.0	0.004072875905621634	NZ_DF158899.1	firmicutes	Oscillibacter ruminantium GH1, whole genome shotgun sequence	False	False
ISR0222_000000009785	6301	0.6498342758245121	8	5	4	3	4	True	51665	fragment	False	ISR0222_000000009785	1.0		0	0	False	False	0.9985716342926025	0					non-mobilizable	no_good_hit	3699.0	93.78200000000001	88.0	0.12558837574186507	NZ_CYYU01000025.1	firmicutes	Mitsuokella jalaludinii strain 2789STDY5608828, whole genome shotgun sequence	True	True
MON0079_000000007808	2989	0.649834058081548	6	2	1	1	2	False	101496	maximal	False	CHI0065_000000003374	0.4766376901583359		0	0	False	False	1.0	0					non-mobilizable	chromosome	2989.0	100.0	100.0	0.00047646710168474494	CP040530.1	CFB group bacteria	Bacteroides thetaiotaomicron strain DSM 2079 chromosome, complete genome	False	False
AST0019_000000019694	1533	0.6498260447348435	2	2	2	2	2	False	130039	fragment	False	USA0135_01_000000006480	0.07106377146665187		0	0	False	False	0.9986953735351562	0					non-mobilizable	other	1530.0	96.01299999999999	99.0	0.0031741584193611116	NZ_CABIYV010000002.1	firmicutes	Gemmiger formicilis isolate MGYG-HGUT-00084, whole genome shotgun sequence	False	False
MON0083_000000018257	2069	0.6498228267701108	2	2	2	2	2	False	130049	fragment	False	ENG0005_000000004373	0.4248218956895179		0	0	False	False	1.0	0					non-mobilizable	other	2069.0	98.50200000000001	100.0	0.0006433513002975966	FP929046.1	firmicutes	Faecalibacterium prausnitzii SL3/3 draft genome	False	False
ENG0115_000000003872	4354	0.6498049401199405	4	3	3	3	3	False	112824	maximal	True	ENG0115_000000003872	1.0	PS721|PS723	0	0	False	True	0.9977032542228699	0					non-mobilizable	no_good_hit	2286.0	74.40899999999999	52.0	0.27544180377818406	NZ_FQZY01000114.1	firmicutes	Hespellia stercorisuis DSM 15480, whole genome shotgun sequence	True	True
AUS0014_000000007260	4376	0.6497989281824245	5	3	2	3	2	False	100934	maximal	True	AUS0014_000000007260	1.0		3	3	False	False	1.0	0					non-mobilizable	no_good_hit								True	False
MAD0023_000000008202	1576	0.6497971162996504	3	2	2	2	1	False	19227	maximal	True	MAD0023_000000008202	1.0		1	1	False	False	1.0	0					non-mobilizable	no_good_hit								True	False
FIJ0018_000000006469	4190	0.6497948989691534	5	5	4	5	2	True	50022	fragment	False	FIJ0018_000000006469	1.0		0	0	False	False	1.0	0					non-mobilizable	no_good_hit								True	True
ENG0204_000000002659	7323	0.6497897011243534	10	9	2	8	9	True	54068	fragment	False	ENG0204_000000002659	1.0		0	0	False	False	0.9998634457588196	0			MPF_F	MOBF	mobilizable	plasmid	7323.0	95.057	100.0	0.0818632175920737	CP056977.1	enterobacteria	Escherichia coli strain RHB41-C14 plasmid pRHB41-C14_4, complete sequence	False	True
ENG0037_000000017462	2008	0.6497870464761019	2	2	2	2	2	False	75630	fragment	False	ISR0213_000000010997	0.8274406780835347		0	0	False	False	0.9915338754653931	0					non-mobilizable	no_good_hit	49.0	89.796	2.0	4.8704562270337264e-05	NZ_LQCG01000001.1	high GC Gram+	Streptomyces canus strain C-509 Contig_5, whole genome shotgun sequence	True	False
AST0087_000000024221	1517	0.6497861725646665	3	3	3	3	2	False	110708	fragment	False	ISR0310_000000011170	0.9729299363057324		0	0	False	False	0.9907712340354919	0					non-mobilizable	no_good_hit	320.0	73.75	21.0	0.001157801788730485	NZ_CABJCG010000005.1	firmicutes	Enterocloster lavalensis isolate MGYG-HGUT-00172, whole genome shotgun sequence	True	False
FIJ0066_000000011532	2758	0.6497846954211431	2	2	2	2	2	False	100514	fragment	False	ETH0003_000000010764	0.44473523866356823		0	0	False	False	1.0	0					non-mobilizable	no_good_hit	1593.0	79.222	57.0	0.00042094267150279466	CP042464.1	CFB group bacteria	Prevotella copri strain YF2 chromosome	True	False
FIJ0117_000000007560	2722	0.6497846954211431	2	2	2	2	2	False	100514	fragment	False	ETH0003_000000010764	0.4353910655477484		0	0	False	False	1.0	0					non-mobilizable	no_good_hit	1593.0	79.222	63.0	0.00042094267150279466	CP042464.1	CFB group bacteria	Prevotella copri strain YF2 chromosome	True	False
ISR0359_000000004215	5187	0.6497807295805802	10	8	6	6	4	False	112367	maximal	True	ISR0359_000000004215	1.0		23	6	False	False	1.0	0					non-mobilizable	no_good_hit	1073.0	91.24	34.0	0.0003098833661624177	LR699005.1	firmicutes	Lachnospiraceae bacterium isolate MGYG-HGUT-02492 genome assembly, chromosome: 1	True	False
SPA0089_000000009204	4215	0.6497783196924419	4	4	4	3	2	False	36928	maximal	True	SPA0089_000000009204	1.0		2	2	False	False	1.0	0					non-mobilizable	no_good_hit	1675.0	91.463	40.0	0.16185307230083348	NZ_UFTB01000004.1	CFB group bacteria	Bacteroides pyogenes strain NCTC11853, whole genome shotgun sequence	True	False
MAD0002_000000018791	2103	0.6497768180280471	3	3	2	3	1	False	20187	maximal	True	MAD0002_000000018791	1.0		2	1	False	False	1.0	0					non-mobilizable	no_good_hit								True	False
MON0044_000000046819	1229	0.6497738017437986	1	1	1	1	1	False	38942	fragment	False	MON0044_000000046819	1.0		0	0	False	False	1.0	0					non-mobilizable	no_good_hit	51.0	92.15700000000001	4.0	3.619063198253006e-05	NZ_FNVX01000006.1	CFB group bacteria	Bacteroides ihuae strain Marseille-P2824T, whole genome shotgun sequence	True	False
ENG0016_000000002590	8576	0.6497718836650297	5	4	4	3	2	False	106669	maximal	True	ENG0016_000000002590	1.0		2	2	False	False	1.0	0					non-mobilizable	no_good_hit	2793.0	91.156	51.0	0.010660252869330387	NZ_CYYV01000005.1	firmicutes	Fusicatenibacter saccharivorans strain 2789STDY5608849, whole genome shotgun sequence	True	False
CHI0033_000000005361	1368	0.6497712281471935	2	2	2	2	1	False	88311	fragment	False	ENG0100_000000020599	0.9417716879668304		0	0	False	False	0.9956140518188477	0					non-mobilizable	chromosome	1370.0	93.65	100.0	0.00046348571842155247	CP060632.1	firmicutes	Lachnospiraceae bacterium NSJ-4 chromosome, complete genome	False	False
ENG0116_000000017770	1350	0.6497712281471935	2	2	2	2	1	False	88311	fragment	False	ENG0100_000000020599	0.7917588270441915		0	0	False	False	0.9970370531082153	0					non-mobilizable	chromosome	1352.0	94.009	100.0	0.00045736933797317425	CP060632.1	firmicutes	Lachnospiraceae bacterium NSJ-4 chromosome, complete genome	False	False
ISR0045_000000015140	1710	0.6497703259174007	2	2	1	2	1	False	36239	maximal	True	ISR0045_000000015140	1.0		6	5	False	False	0.9865497350692749	0					non-mobilizable	no_good_hit	731.0	74.829	42.0	0.004100781533987641	MF101411.1	red algae	Acrosorium ciliolatum isolate HV3939 chloroplast, complete genome	True	False
AST0087_000000003454	7721	0.6497692245711219	5	5	4	5	4	False	111086	maximal	True	AST0087_000000003454	1.0		4	3	False	False	1.0	0					non-mobilizable	no_good_hit	131.0	78.626	2.0	0.0001094893298828634	NZ_LT727813.1	firmicutes	Oceanobacillus sojae strain SK-2, whole genome shotgun sequence	True	False
FIJ0093_000000015317	1240	0.6497669722111559	2	2	2	1	1	False	43228	fragment	False	FIJ0093_000000015317	1.0		0	0	False	False	1.0	0					non-mobilizable	other	1226.0	98.042	99.0	0.010967268299670534	NZ_CABIYV010000008.1	firmicutes	Gemmiger formicilis isolate MGYG-HGUT-00084, whole genome shotgun sequence	False	False
MON0106_000000022889	1842	0.6497612438003987	2	2	2	2	2	False	8647	maximal	True	MON0106_000000022889	1.0		5	1	False	False	0.9674267172813416	0					non-mobilizable	no_good_hit	1129.0	79.45100000000001	61.0	0.0357245017957601	JQ335997.1	bacteria	Uncultured bacterium scaffold00056 genomic sequence	True	False
ISR0267_000000012100	1495	0.6497576336609721	2	1	1	1	1	False	26528	maximal	True	ISR0267_000000012100	1.0		1	1	False	False	1.0	0					non-mobilizable	no_good_hit								True	False
FIJ0006_000000034509	1175	0.649750663198389	2	1	1	1	1	True	113473	backbone	False	FIJ0063_000000016502	0.10761817845133795	PS730	0	0	False	True	1.0	0					non-mobilizable	other	1176.0	92.09200000000001	100.0	0.0003649183149173505	FP929046.1	firmicutes	Faecalibacterium prausnitzii SL3/3 draft genome	False	True
USA0145_01_000000021170	1093	0.6497501152194644	2	2	2	2	2	False	0	fragment	False	USA0145_01_000000021170	1.0		0	0	False	False	0.9945105314254761	0					non-mobilizable	chromosome	1095.0	86.758	100.0	0.00038427784876390625	LR699017.1	firmicutes	Faecalibacterium prausnitzii isolate MGYG-HGUT-02545 genome assembly, chromosome: 1	False	False
AST0019_000000013505	2146	0.6497484769394442	2	2	2	2	0	True	122332	maximal	True	AST0019_000000013505	1.0		1	1	False	False	1.0	0					non-mobilizable	no_good_hit	456.0	83.991	21.0	0.000889585578524542	NZ_CABKQR010000003.1	actinobacteria	Senegalimassilia anaerobia isolate MGYG-HGUT-01387, whole genome shotgun sequence	True	True
ENG0041_000000004370	5759	0.6497472421938629	7	3	1	2	2	True	64763	fragment	False	ENG0041_000000004370	1.0		0	0	False	False	1.0	0					non-mobilizable	no_good_hit	1166.0	97.85600000000001	60.0	0.09390883420734167	CP021593.1	other sequences	Unidentified plasmid plasmid FAKO27_001080F, complete sequence	True	True
ISR0847_000000004609	5003	0.6497445419337623	1	1	1	1	1	False	108528	fragment	False	ISR0847_000000004609	0.9166547821380004		0	0	False	False	1.0	0					non-mobilizable	other	5003.0	96.262	100.0	0.021160305601854595	NZ_QEKJ01000002.1	firmicutes	Agathobaculum butyriciproducens strain DSM 100391 Ga0215719_102, whole genome shotgun sequence	False	False
MON0038_000000004892	4826	0.6497445419337623	1	1	1	1	1	False	112506	maximal	False	ISR0073_000000004489	0.5953635262079853		0	0	False	False	0.9997928142547607	0					non-mobilizable	other	4826.0	97.14	100.0	0.027938621887666475	NZ_SPFY01000001.1	actinobacteria	Collinsella aerofaciens strain 1001271st1_C3 NODE_1_length_172700_cov_16.8524, whole genome shotgun sequence	False	False
MON0004_000000006880	4716	0.6497445419337623	1	1	1	1	1	False	94531	fragment	False	MON0105_000000011423	0.5287604377214674		0	0	False	False	0.9997879266738892	0					non-mobilizable	chromosome	4716.0	94.042	100.0	0.0013408539481805743	NZ_LT907978.1	firmicutes	Anaerobutyricum hallii isolate EH1 chromosome I	False	False
MON0105_000000011423	4581	0.6497445419337623	1	1	1	1	1	False	94531	fragment	False	MON0105_000000011423	0.6577584207526436		0	0	False	False	0.9995633959770203	0					non-mobilizable	chromosome	4581.0	96.005	100.0	0.0013027388804978852	NZ_LT907978.1	firmicutes	Anaerobutyricum hallii isolate EH1 chromosome I	False	False
ISR0779_000000001281	18278	0.649742497257076	18	7	4	6	2	True	22360	maximal	True	ISR0779_000000001281	1.0		1	1	False	False	1.0	0					non-mobilizable	other	8930.0	91.568	92.0	0.0026848673467728284	AP018532.1	firmicutes	Oscillibacter sp. PEA192 DNA, complete genome	False	True
FIJ0055_000000004489	3139	0.6497340390011039	6	4	4	4	4	True	46270	maximal	True	FIJ0055_000000004489	1.0		2	2	False	False	1.0	0					non-mobilizable	no_good_hit	2455.0	99.59299999999999	81.0	0.026685240406590774	CP051000.1	enterobacteria	Escherichia coli O39:NM str. F8704-2 plasmid pF8704-2_3, complete sequence	True	True
MAD0013_000000020652	1236	0.6497320677462669	1	1	1	1	1	False	129874	fragment	False	AST0007_000000009148	0.266163177441939		0	0	False	False	0.9991909265518188	0					non-mobilizable	other	1238.0	94.75	100.0	0.01724955377063811	NZ_CYZN01000020.1	firmicutes	Blautia wexlerae strain 2789STDY5834863, whole genome shotgun sequence	False	False
ISR0238_000000007131	2015	0.6497278504362044	3	2	2	2	2	True	71241	fragment	False	ISR0238_000000007131	1.0		0	0	False	False	0.9975185990333557	0					non-mobilizable	other	1892.0	90.381	93.0	0.005832580808768045	NZ_CYYV01000001.1	firmicutes	Fusicatenibacter saccharivorans strain 2789STDY5608849, whole genome shotgun sequence	False	True
SPA0130_000000027850	1216	0.6497249771369552	2	2	1	2	1	True	45669	fragment	False	SPA0130_000000027850	1.0		0	0	False	False	0.9876644611358643	0					non-mobilizable	no_good_hit	937.0	77.48100000000001	77.0	0.001506594384658953	CP021633.1	other sequences	Unidentified plasmid plasmid apr38_000029F, complete sequence	True	True
SPA0074_000000011413	1977	0.6497233689693003	2	2	2	2	1	False	91764	fragment	False	SPA0074_000000011413	1.0		0	0	False	False	0.9974709153175354	0					non-mobilizable	other	1832.0	99.345	93.0	0.0005777712984928721	NZ_KE150238.1	d-proteobacteria	Bilophila wadsworthia 3_1_6 acCls-supercont2.1, whole genome shotgun sequence	False	False
AST0149_000000009894	2748	0.6497191386879095	3	3	3	3	2	False	104530	maximal	True	AST0149_000000009894	1.0		157	10	False	False	0.9879912734031677	0					non-mobilizable	other	2749.0	99.309	100.0	0.027513291082209474	NZ_CYZK01000011.1	firmicutes	Coprococcus comes strain 2789STDY5834866, whole genome shotgun sequence	False	False
DEN0051_000000018520	2440	0.6497190602880615	3	3	3	3	3	False	72564	maximal	True	DEN0051_000000018520	1.0		1	1	False	False	0.9954918026924133	0					non-mobilizable	no_good_hit	1742.0	79.679	71.0	0.004031873214813643	NZ_LT699727.1	firmicutes	Merdibacter massiliensis strain Marseille-P3254T, whole genome shotgun sequence	True	False
ISR0389_000000002531	6862	0.649718451595162	8	5	3	3	2	True	118424	fragment	False	ISR0389_000000002531	1.0		0	0	False	False	0.9982512593269348	0					non-mobilizable	no_good_hit	143.0	86.014	2.0	3.9252531579496814e-05	NZ_LR699011.1	firmicutes	Roseburia hominis isolate MGYG-HGUT-02517 chromosome 1	True	True
ENG0204_000000023554	1182	0.6497180777117761	2	1	1	1	1	False	54007	fragment	False	ENG0204_000000023554	1.0		0	0	False	False	1.0	0					non-mobilizable	no_good_hit								True	False
SPA0029_000000006498	3847	0.6497110035462793	4	3	2	3	1	True	7389	maximal	True	SPA0029_000000006498	1.0		1	1	False	False	0.9950610995292664	0					non-mobilizable	no_good_hit	29.0	100.0	1.0	0.000164090062002602	NZ_JABSMZ010000013.1	g-proteobacteria	Vibrio coralliilyticus strain OfT6-21 NODE_13_length_170638_cov_97.570904, whole genome shotgun sequence	True	True
SPA0124_000000016275	1804	0.6497018109276319	2	2	2	2	0	True	77189	maximal	True	SPA0124_000000016275	1.0		46	10	False	False	0.9933481216430664	0					non-mobilizable	no_good_hit								True	True
FIJ0061_000000015033	1779	0.6497010594802679	2	2	2	1	2	False	51078	fragment	False	FIJ0061_000000015033	0.9975757575757576		0	0	False	False	0.9696458578109741	0					non-mobilizable	chromosome	1779.0	99.831	100.0	0.0003400332765973723	CP024515.1	enterobacteria	Klebsiella pneumoniae strain KSB1_10J chromosome, complete genome	False	False
MON0076_000000004016	8756	0.6496997818730038	3	2	1	2	1	True	10315	maximal	True	MON0076_000000004016	1.0		2	1	False	False	0.9997715950012207	0					non-mobilizable	no_good_hit	32.0	100.0	0.0	0.00016221788478343912	NZ_CYZK01000005.1	firmicutes	Coprococcus comes strain 2789STDY5834866, whole genome shotgun sequence	True	True
MON0063_000000000539	34503	0.6496977279219018	31	11	8	9	5	True	37717	fragment	False	MON0063_000000000539	1.0		0	0	False	False	0.9999420046806335	0					non-mobilizable	no_good_hit	68.0	86.765	0.0	0.00025386769325204514	NZ_VXKN01000005.1	g-proteobacteria	Acinetobacter qingfengensis strain CCUG 69710T contig_0000005, whole genome shotgun sequence	True	True
FIJ0115_000000006959	3491	0.6496970625786266	5	3	2	2	3	False	100548	fragment	False	FIJ0014_000000006170	0.9513598326359832		0	0	False	False	1.0	0					non-mobilizable	no_good_hit	1593.0	79.222	56.0	0.00042094267150279466	CP042464.1	CFB group bacteria	Prevotella copri strain YF2 chromosome	True	False
FIJ0051_000000006868	3133	0.6496970625786266	4	3	2	2	3	False	100514	fragment	False	ETH0003_000000010764	0.6390743386445686		0	0	False	False	1.0	0					non-mobilizable	no_good_hit	1593.0	79.222	60.0	0.00042094267150279466	CP042464.1	CFB group bacteria	Prevotella copri strain YF2 chromosome	True	False
FIJ0031_000000008039	2962	0.6496970625786266	3	3	2	2	3	False	100514	fragment	False	ETH0003_000000010764	0.6139177996208685		0	0	False	False	1.0	0					non-mobilizable	no_good_hit	1593.0	79.222	57.0	0.00042094267150279466	CP042464.1	CFB group bacteria	Prevotella copri strain YF2 chromosome	True	False
FIJ0118_000000003015	2907	0.6496970625786266	3	3	2	2	3	False	100514	fragment	False	ETH0003_000000010764	0.5007529168701216		0	0	False	False	0.9996560215950012	0					non-mobilizable	no_good_hit	1593.0	79.222	59.0	0.00042094267150279466	CP042464.1	CFB group bacteria	Prevotella copri strain YF2 chromosome	True	False
FIJ0088_000000017629	1623	0.6496967605795462	3	2	2	2	2	False	126594	fragment	False	FIJ0088_000000017629	0.9674465790801398		0	0	False	False	1.0	0					non-mobilizable	no_good_hit	400.0	76.0	24.0	9.708203358104408e-05	NC_011898.1	firmicutes	Ruminiclostridium cellulolyticum H10, complete sequence	True	False
FIJ0117_000000017664	1168	0.6496930618116167	1	1	1	1	0	False	41593	maximal	True	FIJ0117_000000017664	1.0		2	1	False	False	0.9931507110595703	0					non-mobilizable	no_good_hit	831.0	98.315	71.0	0.19543206969625618	NZ_CZAI01000027.1	CFB group bacteria	Bacteroides caccae strain 2789STDY5834880, whole genome shotgun sequence	True	False
CHI0064_000000004306	4076	0.6496848310202691	7	3	3	3	2	False	105619	fragment	False	CHI0064_000000004306	0.9870267407995764		0	0	False	False	1.0	0					non-mobilizable	no_good_hit	1219.0	94.66799999999999	32.0	0.0004290926208419743	LR699017.1	firmicutes	Faecalibacterium prausnitzii isolate MGYG-HGUT-02545 genome assembly, chromosome: 1	True	False
AST0140_000000007378	3777	0.6496848310202691	6	3	3	3	2	False	105619	fragment	False	CHI0064_000000004306	0.9513002944062807		0	0	False	False	1.0	0					non-mobilizable	no_good_hit	1219.0	94.75	37.0	0.0004290926208419743	LR699017.1	firmicutes	Faecalibacterium prausnitzii isolate MGYG-HGUT-02545 genome assembly, chromosome: 1	True	False
ENG0104_000000002473	9497	0.6496830002770189	14	7	6	6	7	False	60266	maximal	True	ENG0104_000000002473	1.0		1	1	False	False	0.996525228023529	0					non-mobilizable	no_good_hit	528.0	72.15899999999999	5.0	0.0004994333352542308	NZ_QICS01000001.1	firmicutes	Lachnotalea glycerini strain DSM 28816 Ga0215715_101, whole genome shotgun sequence	True	False
AST0002_000000014689	2493	0.649674215369403	3	3	3	3	2	False	131913	fragment	False	AST0002_000000014689	0.9912863070539419		0	0	False	False	0.9963898658752441	0					non-mobilizable	no_good_hit	39.0	100.0	2.0	0.00019854746851977637	NZ_WNAJ01000006.1	firmicutes	Roseburia intestinalis strain BIOML-A1 scaffold6_size191390, whole genome shotgun sequence	True	False
ENG0125_000000002714	8213	0.6496708517933721	10	7	4	7	6	False	58886	maximal	True	ENG0125_000000002714	1.0		1	1	False	False	0.9990259408950806	0					non-mobilizable	no_good_hit	104.0	77.885	1.0	1.640185327820561e-05	NC_009441.1	CFB group bacteria	Flavobacterium johnsoniae UW101, complete sequence	True	False
FIJ0103_000000007502	2769	0.6496661517940335	4	2	2	2	1	True	42583	fragment	False	FIJ0103_000000007502	1.0		0	0	False	False	0.9996388554573059	0					non-mobilizable	no_good_hit	49.0	87.755	2.0	0.0002857227893687312	NZ_MCHZ01000027.1	firmicutes	Caminicella sporogenes strain AM 1114 contig_5, whole genome shotgun sequence	True	True
FIJ0010_000000006580	2826	0.6496587743048821	3	3	3	3	3	False	63866	maximal	True	FIJ0010_000000006580	0.9941022244475274		83	9	False	False	0.9989384412765503	0					non-mobilizable	chromosome	2826.0	99.469	100.0	0.0005202152899468258	CP052351.1	enterobacteria	Klebsiella pneumoniae strain D16KP0146 chromosome, complete genome	False	False
SPA0001_000000005505	5946	0.6496430572593015	6	2	1	1	2	False	8453	maximal	True	SPA0001_000000005505	1.0		12	6	False	False	0.9998317956924438	0					non-mobilizable	no_good_hit	1160.0	96.63799999999999	37.0	0.0023703758242117835	NZ_VJZV01000004.1	CFB group bacteria	Bacteroides koreensis strain JCM 31393 Scaffold4_1, whole genome shotgun sequence	True	False
ENG0064_000000004930	4617	0.6496430572593015	3	2	1	1	2	False	63002	fragment	False	ENG0182_000000005564	0.9681912681912682		0	0	False	False	0.9980506896972656	0					non-mobilizable	no_good_hit	731.0	95.759	27.0	0.00011216361301614879	CP041230.1	CFB group bacteria	Bacteroides xylanisolvens strain H207 chromosome, complete genome	True	False
ISR0849_000000008285	3259	0.649637942157921	3	3	2	3	3	False	125543	fragment	False	ENG0033_000000008193	0.9120855166286933		0	0	False	False	1.0	0					non-mobilizable	no_good_hit	754.0	77.719	25.0	0.0015578050213597024	NZ_CABIYV010000002.1	firmicutes	Gemmiger formicilis isolate MGYG-HGUT-00084, whole genome shotgun sequence	True	False
USA0052_01_000000010759	1420	0.6496351164111875	2	1	1	1	1	False	109833	fragment	False	USA0052_01_000000010759	0.9464119534105129		0	0	False	False	0.9964788556098938	0					non-mobilizable	other	1407.0	99.005	99.0	0.09746291418272564	NZ_QEKJ01000026.1	firmicutes	Agathobaculum butyriciproducens strain DSM 100391 Ga0215719_126, whole genome shotgun sequence	False	False
SPA0045_000000018334	1365	0.6496351164111875	1	1	1	1	1	False	109833	fragment	False	USA0052_01_000000010759	0.7051087246310063		0	0	False	False	0.9926739931106567	0					non-mobilizable	other	1365.0	99.194	100.0	0.09455150422847636	NZ_QEKJ01000026.1	firmicutes	Agathobaculum butyriciproducens strain DSM 100391 Ga0215719_126, whole genome shotgun sequence	False	False
AST0097_000000016967	1220	0.6496351164111875	1	1	1	1	1	False	109833	fragment	False	USA0052_01_000000010759	0.35143509938320633		0	0	False	False	0.9967213273048401	0					non-mobilizable	other	1220.0	99.016	100.0	0.08450020795785387	NZ_QEKJ01000026.1	firmicutes	Agathobaculum butyriciproducens strain DSM 100391 Ga0215719_126, whole genome shotgun sequence	False	False
ISR0144_000000003403	2034	0.6496345275600215	2	2	2	2	2	False	124463	fragment	False	FIJ0007_000000005689	0.2061749320428285		0	0	False	False	0.9990167021751404	0					non-mobilizable	other	2034.0	99.213	100.0	0.004472693032015066	NZ_CYXV01000001.1	firmicutes	Roseburia faecis strain 2789STDY5608863, whole genome shotgun sequence	False	False
MON0057_000000009597	2608	0.6496316902963387	5	3	3	2	2	True	106987	fragment	False	MON0057_000000009597	1.0		0	0	False	False	1.0	0					non-mobilizable	no_good_hit	131.0	96.18299999999999	5.0	0.0007000613899988152	CP021568.1	other sequences	Unidentified plasmid plasmid YS1-2_000084F, complete sequence	True	True
MON0106_000000015392	2656	0.6496289471788768	4	4	4	3	3	False	69700	fragment	False	MON0106_000000015392	1.0		0	0	False	False	0.9710090160369873	0					non-mobilizable	no_good_hit	519.0	74.759	19.0	0.0003980487865320116	NZ_LN908977.1	firmicutes	Bittarella massiliensis strain GD6, whole genome shotgun sequence	True	False
AST0149_000000021085	1258	0.6496272762262387	2	2	2	2	1	False	104343	fragment	False	SPA0115_000000021588	0.8416766113585041		0	0	False	False	0.9896661639213562	0					non-mobilizable	other	1258.0	99.603	100.0	0.001477735220884384	NZ_CABJDZ010000001.1	firmicutes	Blautia obeum isolate MGYG-HGUT-00212, whole genome shotgun sequence	False	False
ISR0162_000000003376	9233	0.6496252523596922	11	4	1	3	2	False	30369	maximal	True	ISR0162_000000003376	1.0		1	1	False	False	1.0	0					non-mobilizable	no_good_hit	2088.0	80.172	22.0	0.003306899489472369	NZ_ATXD01000011.1	firmicutes	[Clostridium] methoxybenzovorans SR3 H204DRAFT_scaffold00006.6_C, whole genome shotgun sequence	True	False
ISR0209_000000018661	1516	0.6496174432910996	2	1	1	1	1	False	124927	fragment	False	SPA0041_000000017820	0.3147197261446299		0	0	False	False	0.978232204914093	0					non-mobilizable	no_good_hit	1223.0	83.238	80.0	0.0029372166905582892	NZ_DF158899.1	firmicutes	Oscillibacter ruminantium GH1, whole genome shotgun sequence	True	False
ENG0039_000000007695	3158	0.6496168954440271	4	3	1	2	1	True	121091	fragment	False	ENG0039_000000007695	1.0		0	0	False	False	1.0	0		MOBV			mobilizable	plasmid	2030.0	100.0	99.0	0.3007262487031273	LN853054.1		Uncultured prokaryote from Rat gut metagenome metamobilome, plasmid pRGRH0408	False	True
ISR0005_000000010235	1501	0.6496138158894572	2	2	2	1	1	False	115792	fragment	False	ISR0054_000000014703	0.40339724873365734		0	0	False	False	0.9993337988853455	0					non-mobilizable	other	1501.0	99.06700000000001	100.0	0.018653700272344025	NZ_CYYV01000016.1	firmicutes	Fusicatenibacter saccharivorans strain 2789STDY5608849, whole genome shotgun sequence	False	False
SPA0104_000000023748	1583	0.6496121671582397	3	2	2	2	1	False	119261	fragment	False	ENG0110_000000017213	0.23815655398705116		0	0	False	False	0.998736560344696	0					non-mobilizable	other	1584.0	99.74700000000001	100.0	0.011288838811355874	NZ_JAAIUL010000009.1	firmicutes	Blautia massiliensis strain MSK.16.77 NODE_9_length_140227_cov_349.37, whole genome shotgun sequence	False	False
CAN0016_000000016187	2987	0.6496096761960495	4	3	2	3	1	False	92960	fragment	False	CAN0016_000000016187	1.0		0	0	False	False	1.0	0					non-mobilizable	other	2990.0	96.355	100.0	0.0719100582599066	NZ_JAANXY010000027.1	b-proteobacteria	Sutterella wadsworthensis strain 823h contig_27, whole genome shotgun sequence	False	False
MON0053_000000013310	2785	0.6496096761960495	5	3	2	3	1	False	66919	fragment	False	MON0053_000000013310	1.0		0	0	False	False	0.9895870685577393	0					non-mobilizable	other	2771.0	96.969	99.0	0.06663777745678656	NZ_JAANXY010000027.1	b-proteobacteria	Sutterella wadsworthensis strain 823h contig_27, whole genome shotgun sequence	False	False
SPA0105_000000007005	3889	0.6496042656122869	4	4	3	4	4	False	123736	backbone	False	AUS0022_000000009613	0.9509930109805264	PS903	0	0	False	True	1.0	0					non-mobilizable	chromosome	3884.0	99.20200000000001	100.0	0.0007218130874025863	CP051672.1	CFB group bacteria	Parabacteroides distasonis strain CBBP-1 chromosome, complete genome	False	True
ISR0159_000000014682	1783	0.649601362019905	2	2	2	2	2	False	82379	maximal	True	ISR0159_000000014682	1.0		5	4	False	False	0.9988783001899719	0					non-mobilizable	no_good_hit	81.0	98.765	15.0	2.2215927709371234e-05	FP929062.1	firmicutes	Clostridiales sp. SS3/4 draft genome	True	False
MAD0035_000000013041	1703	0.6495998086608523	3	3	3	2	2	False	120838	fragment	False	USA0052_01_000000006844	0.3038914245785936		0	0	False	False	0.9982383847236633	0					non-mobilizable	other	1683.0	89.661	99.0	0.003798388685920594	NZ_CABJDZ010000003.1	firmicutes	Blautia obeum isolate MGYG-HGUT-00212, whole genome shotgun sequence	False	False
USA0120_01_000000008615	1528	0.6495961706458847	2	2	2	1	1	False	89632	maximal	True	USA0120_01_000000008615	0.9986320109439124		146	12	False	False	0.9934554696083069	0					non-mobilizable	chromosome	1525.0	99.41	99.0	0.0004293936280126936	NZ_CP027002.1	firmicutes	[Ruminococcus] gnavus ATCC 29149 chromosome, complete genome	False	False
DEN0005_000000032902	1200	0.6495944151904881	1	1	1	1	1	False	129454	fragment	False	ENG0177_000000014127	0.59078948383171		0	0	False	False	1.0	0					non-mobilizable	chromosome	1200.0	93.5	100.0	0.00034104452351898785	NZ_LT907978.1	firmicutes	Anaerobutyricum hallii isolate EH1 chromosome I	False	False
USA0011_01_000000023194	1558	0.6495909738388299	3	1	1	1	1	False	68718	fragment	False	USA0011_01_000000023194	0.9883645765998708		0	0	False	False	0.9794608354568481	0					non-mobilizable	no_good_hit								True	False
ISR0089_000000023189	1354	0.6495909738388299	1	1	1	1	1	False	47539	fragment	False	ISR0089_000000023189	1.0		0	0	False	False	1.0	0					non-mobilizable	no_good_hit								True	False
ISR0069_000000007102	3433	0.6495841207150911	4	4	2	2	3	False	34967	fragment	False	ISR0069_000000007102	1.0		0	0	False	False	0.998252272605896	0		MOBP		MOBP	mobilizable	plasmid	3433.0	99.01	100.0	0.0314075755218581	CP042951.1	enterobacteria	Escherichia coli strain D8-1 plasmid pD8-1_2, complete sequence	False	True
ISR0259_000000003441	3887	0.6495714965714547	5	5	2	4	4	True	123556	backbone	False	ISR0826_000000002301	0.3322473892186244	PS902	0	0	False	True	1.0	0	rep_cluster_1702				non-mobilizable	other	3887.0	99.51100000000001	100.0	0.0008076686538308456	CP000140.1	CFB group bacteria	Parabacteroides distasonis ATCC 8503, complete genome	False	True
SPA0093_000000004249	9279	0.6495691834984829	17	4	0	4	1	False	61074	fragment	False	SPA0093_000000004249	0.9573537762634867		0	0	False	False	1.0	0					non-mobilizable	no_good_hit	39.0	94.87200000000001	0.0	0.0020578360229611178	NC_049971.1	viruses	Bacillus phage vB_Bpu_PumA1, complete genome	True	False
SPA0062_000000003317	8805	0.6495691834984829	17	4	0	4	1	False	61074	fragment	False	SPA0093_000000004249	0.9339368466429572		0	0	False	False	0.9968199729919434	0					non-mobilizable	no_good_hit								True	False
SPA0097_000000019038	1726	0.6495648638443737	2	2	2	2	2	False	69962	maximal	False	ISR0287_000000007028	0.9476712328767123		0	0	False	False	1.0	0					non-mobilizable	no_good_hit	119.0	81.513	7.0	0.02140729709605361	NZ_CABIWU010000106.1	firmicutes	Catenibacterium mitsuokai isolate MGYG-HGUT-00026, whole genome shotgun sequence	True	False
SPA0116_000000004755	7441	0.6495590825028523	7	6	5	6	4	False	103958	fragment	False	SPA0116_000000004755	1.0		0	0	False	False	1.0	0					non-mobilizable	no_good_hit	5783.0	95.66	88.0	0.002830785479169826	NZ_LR130817.1	firmicutes	Intestinimonas timonensis strain GD4, whole genome shotgun sequence	True	False
FIJ0043_000000021054	1399	0.6495588844082669	2	1	1	1	1	False	121055	fragment	False	MON0102_000000027913	0.15800564169491502		0	0	False	False	1.0	0					non-mobilizable	no_good_hit								True	False
MON0004_000000016091	2513	0.6495484265408996	2	2	2	2	1	False	114102	fragment	False	ISR0052_000000013737	0.9722568251069821		0	0	False	False	1.0	0					non-mobilizable	chromosome	2401.0	96.585	99.0	0.0006431598874041424	CP040518.1	firmicutes	Blautia sp. SC05B48 chromosome, complete genome	False	False
ISR0795_000000004985	2030	0.6495484265408996	2	2	2	2	1	False	114100	fragment	False	ISR0306_000000004549	0.8525565519774364		0	0	False	False	1.0	0					non-mobilizable	other	2029.0	96.994	99.0	0.000706624640851406	AP024085.1	firmicutes	Faecalibacillus intestinalis 14EGH31 DNA, complete genome	False	False
ENG0011_000000004537	5370	0.6495461931197027	4	2	2	2	0	True	81600	maximal	True	ENG0011_000000004537	1.0		1	1	False	False	1.0	0					non-mobilizable	no_good_hit	907.0	92.613	32.0	0.23039591315453384	HG796332.1	bacteria	Uncultured bacterium plasmid pRGI00484	True	True
TAN0004_000000003286	1704	0.6495460418179198	3	2	2	2	2	False	80898	fragment	False	FIJ0152_000000013891	0.7642369813423453		0	0	False	False	0.9958920478820801	0					non-mobilizable	no_good_hit	496.0	85.685	29.0	0.010319400054312632	FJ872410.1	firmicutes	Enterococcus faecalis strain N03-0233 VanG2 mobile element, complete sequence	True	False
ISR0374_000000007298	2183	0.649545402641903	3	1	1	1	1	False	23417	maximal	True	ISR0374_000000007298	1.0		0	0	False	False	0.9876316785812378	0					non-mobilizable	no_good_hit								True	False
ISR0822_000000000014	93387	0.6495333359898804	92	13	5	10	4	False	21199	maximal	True	ISR0822_000000000014	1.0		1	1	True	True	1.0	112					non-mobilizable	no_good_hit	2233.0	74.78699999999999	5.0	0.024160492318629684	MH552500.1	viruses	CrAssphage sp. isolate ctcc615, complete genome	True	True
ISR0153_000000024260	1216	0.6495311521749745	2	2	2	2	1	True	30652	maximal	True	ISR0153_000000024260	1.0		4	4	False	False	0.9893091917037964	0					non-mobilizable	no_good_hit								True	True
SPA0077_000000010054	2872	0.6495278032889854	3	3	3	3	2	False	113756	fragment	False	ISR0059_000000003816	0.16049453235200095		0	0	False	False	1.0	0					non-mobilizable	other	1979.0	97.979	100.0	0.0004849618907727542	AP018536.1	firmicutes	Lachnospiraceae bacterium GAM79 DNA, complete genome	False	False
ISR0125_000000002542	5857	0.6495257620118335	7	3	1	2	2	False	92385	maximal	True	ISR0125_000000002542	1.0		0	0	False	False	0.9996585249900818	0					non-mobilizable	no_good_hit	2029.0	99.90100000000001	50.0	0.0005483424133393215	FP929043.1	firmicutes	Eubacterium rectale M104/1 draft genome	True	False
ENG0026_000000001888	6351	0.6495242390734026	7	7	6	5	6	False	85818	maximal	True	ENG0026_000000001888	1.0		30	7	False	False	1.0	0					non-mobilizable	chromosome	6352.0	99.93700000000001	100.0	0.0012179004324687538	CP031215.1	enterobacteria	Escherichia coli strain Es_ST80_L1_NDM_10_2017 chromosome, complete genome	False	False
USA0001_01_000000007136	2271	0.649520083966486	4	3	2	3	2	False	31973	maximal	False	ISR0835_000000005410	0.9365047770700636		0	0	False	False	0.9995596408843994	0					non-mobilizable	no_good_hit								True	False
ISR0126_000000024857	1981	0.649520083966486	3	3	2	3	2	False	31972	fragment	False	ISR0126_000000024857	1.0		0	0	False	False	0.9767794013023376	0					non-mobilizable	no_good_hit	28.0	100.0	1.0	6.72516731967211e-05	NZ_PHUF01000005.1	a-proteobacteria	Novosphingobium kunmingense strain CGMCC 1.12274 Ga0171596_104, whole genome shotgun sequence	True	False
CHI0061_000000000315	12089	0.6495191049468936	10	6	4	5	6	False	99286	maximal	True	CHI0061_000000000315	1.0		1	1	False	False	1.0	0					non-mobilizable	no_good_hit	3242.0	91.88799999999999	27.0	0.01328513812358707	NZ_CABIYV010000005.1	firmicutes	Gemmiger formicilis isolate MGYG-HGUT-00084, whole genome shotgun sequence	True	False
ISR0839_000000009408	2089	0.6495111931001112	3	3	3	3	1	False	70406	maximal	True	ISR0839_000000009408	1.0		3	3	False	False	1.0	0					non-mobilizable	no_good_hit	1486.0	89.50200000000001	75.0	0.00041564628641542034	AP018533.1	firmicutes	Clostridiales bacterium CCNA10 DNA, complete genome	True	False
ISR0013_000000000960	18424	0.6495107225508404	29	16	9	9	9	True	38132	maximal	True	ISR0013_000000000960	1.0		2	1	False	False	1.0	0					non-mobilizable	no_good_hit	1478.0	74.831	9.0	0.0003866942063201216	FP929054.1	firmicutes	Ruminococcus obeum A2-162 draft genome	True	True
MAD0075_000000000628	3725	0.649503177012953	4	3	2	3	3	True	16270	fragment	False	MAD0075_000000000628	1.0		0	0	False	False	0.9991946220397949	0					non-mobilizable	no_good_hit								True	True
ISR0147_000000008299	2915	0.6494920789172087	2	2	2	2	2	False	34624	maximal	True	ISR0147_000000008299	1.0		1036	13	False	False	0.9879931211471558	0					non-mobilizable	other	2915.0	99.245	100.0	0.0005640846854879439	CP013020.1	CFB group bacteria	Bacteroides vulgatus strain mpk genome	False	False
ISR0350_000000015639	1281	0.6494788015677121	1	1	1	1	1	False	53455	fragment	False	ETH0001_000000025758	0.6962498174286555		0	0	False	False	1.0	0					non-mobilizable	no_good_hit	1068.0	77.06	83.0	0.00044069734019840936	NZ_AP019697.1	firmicutes	Dialister hominis strain 5BBH33	True	False
DEN0064_000000019781	2056	0.6494787041678995	3	2	2	2	1	False	71272	maximal	True	DEN0064_000000019781	1.0		1	1	False	False	0.9990272521972656	0					non-mobilizable	no_good_hit	699.0	77.539	34.0	0.0018533341212241675	NZ_CABMGA010000002.1	firmicutes	Ruminococcus callidus isolate MGYG-HGUT-02295, whole genome shotgun sequence	True	False
MON0079_000000002560	8551	0.6494769602251544	11	7	5	4	6	False	116545	maximal	True	MON0079_000000002560	1.0	PS777	14	7	False	True	1.0	0					non-mobilizable	no_good_hit	2375.0	99.32600000000001	53.0	0.0007097263906108042	FP929042.1	firmicutes	Eubacterium rectale DSM 17629 draft genome	True	True
SPA0001_000000016752	2016	0.6494719615115361	3	3	3	2	1	False	68430	fragment	False	SPA0001_000000016752	1.0		0	0	False	False	1.0	0					non-mobilizable	no_good_hit	204.0	100.0	10.0	0.0005528488053836035	NZ_LMUA01000001.1	firmicutes	Ruthenibacterium lactatiformans strain 668 contig00001, whole genome shotgun sequence	True	False
ISR0331_000000021406	1182	0.6494675112712952	2	2	2	2	1	False	24594	fragment	False	ISR0331_000000021406	1.0		0	0	False	False	1.0	0					non-mobilizable	other	1182.0	100.0	100.0	0.0012901717534319005	NZ_KI669407.1	firmicutes	[Ruminococcus] lactaris CC59_002D addUH-supercont1.1, whole genome shotgun sequence	False	False
FIJ0160_000000005028	3403	0.6494636076305602	6	3	3	2	2	False	45208	maximal	True	FIJ0160_000000005028	1.0		0	0	False	False	1.0	0					non-mobilizable	plasmid	1651.0	99.87899999999999	98.0	0.00700176104899111	CP026274.1	enterobacteria	Klebsiella oxytoca strain KONIH4 plasmid pKPC-4b66, complete sequence	False	True
ENG0060_000000006805	3907	0.6494607094791561	7	3	3	3	2	False	91436	maximal	True	ENG0060_000000006805	1.0		7	4	False	False	0.9997440576553345	0					non-mobilizable	no_good_hit	93.0	81.72	2.0	6.680134601041807e-05	NZ_FOMT01000002.1	firmicutes	Paenibacillus catalpae strain CGMCC 1.10784, whole genome shotgun sequence	True	False
ISR0831_000000002208	6766	0.6494604642995223	8	4	2	3	2	False	64086	maximal	True	ISR0831_000000002208	1.0		5	4	False	False	1.0	0					non-mobilizable	no_good_hit	1462.0	79.138	21.0	0.02165318411288851	NZ_AGDG01000034.1	CFB group bacteria	Bacteroides faecis MAJ27 contig034, whole genome shotgun sequence	True	False
USA0015_01_000000019478	1718	0.6494603470180876	4	2	2	2	2	False	107145	fragment	False	FIJ0147_000000011258	0.2639874559644744		0	0	False	False	0.9988358616828918	0					non-mobilizable	other	1469.0	94.214	100.0	0.013124910471279186	NZ_CABIYV010000008.1	firmicutes	Gemmiger formicilis isolate MGYG-HGUT-00084, whole genome shotgun sequence	False	False
MAD0054_000000015443	1243	0.6494581485876203	2	2	2	2	2	False	55632	fragment	False	MAD0054_000000015443	0.9661525278491859		0	0	False	False	1.0	0					non-mobilizable	other	1243.0	99.115	100.0	0.03449520899875017	NZ_JAAIOD010000023.1	firmicutes	Dorea longicatena strain MSK.10.16 NODE_23_length_36005_cov_363.365, whole genome shotgun sequence	False	False
ISR0126_000000009868	4916	0.6494571373807904	6	6	5	6	4	False	104106	fragment	False	ISR0126_000000009868	0.9703276323923347		0	0	False	False	0.9997965693473816	0					non-mobilizable	other	4916.0	99.736	100.0	0.028569269579976516	NZ_JAAIOD010000005.1	firmicutes	Dorea longicatena strain MSK.10.16 NODE_5_length_172038_cov_302.93, whole genome shotgun sequence	False	False
DEN0028_000000027611	1167	0.6494512797092148	2	2	2	2	2	False	73860	maximal	True	DEN0028_000000027611	1.0		86	10	False	False	1.0	0					non-mobilizable	no_good_hit	340.0	74.41199999999999	29.0	0.0003347403148971503	NZ_SDQE01000001.1	b-proteobacteria	Pusillimonas ginsengisoli strain KCTC 22046 NODE_1_length_994801_cov_47.503651, whole genome shotgun sequence	True	False
FIJ0033_000000004640	6569	0.6494511754997219	4	4	3	4	2	False	113406	fragment	False	MON0105_000000007865	0.7196323092742419		0	0	False	False	1.0	0					non-mobilizable	chromosome	2823.0	94.12	93.0	0.0007895434334251995	CP060633.1	firmicutes	Lachnospiraceae bacterium sunii NSJ-8 chromosome, complete genome	False	False
MON0033_000000044023	1350	0.6494503039420981	2	2	2	2	1	True	12278	fragment	False	MON0033_000000044023	1.0		0	0	False	False	0.9992592334747314	0					non-mobilizable	chromosome	1347.0	97.25299999999999	99.0	0.0002852356033368751	CP048838.1	firmicutes	[Clostridium] innocuum strain ATCC 14501 chromosome, complete genome	False	True
MAD0069_000000004420	1948	0.6494499638739202	2	2	2	2	2	False	16399	maximal	True	MAD0069_000000004420	1.0		13	7	False	False	0.9984599351882935	0					non-mobilizable	chromosome	1950.0	91.897	100.0	0.000906019656019656	CP031477.1	g-proteobacteria	Haemophilus parainfluenzae strain M27794 chromosome, complete genome	False	False
ISR0358_000000000851	12394	0.6494481448039164	15	8	3	5	7	False	23865	maximal	False	USA0035_01_000000002002	0.9288691624855269		0	0	False	False	1.0	0					non-mobilizable	no_good_hit	1570.0	84.777	20.0	0.022014704639567312	NZ_SMUS01000021.1	firmicutes	Clostridium cuniculi strain 1 CLCU001.0001.d01_CNTG00021, whole genome shotgun sequence	True	False
SPA0100_000000006268	5097	0.6494442229785041	5	3	3	2	2	False	125517	fragment	False	USA0125_01_000000004163	0.7039723061959026		0	0	False	False	0.9978418946266174	0					non-mobilizable	no_good_hit	2362.0	82.007	65.0	0.0010289238517437783	NZ_LN869529.1	firmicutes	Intestinimonas massiliensis strain GD2, whole genome shotgun sequence	True	False
MAD0065_000000007520	1526	0.6494387053831083	2	2	2	2	1	True	118515	fragment	False	ISR0280_000000007434	0.480352128298213		0	0	False	False	1.0	0					non-mobilizable	other	1535.0	90.619	99.0	0.021690521968240405	NZ_QSFS01000018.1	firmicutes	Dorea formicigenerans strain AM42-8 AM42-8.Scaf18, whole genome shotgun sequence	False	True
ISR0392_000000011430	2815	0.6494382708511751	4	4	4	3	2	False	105079	fragment	False	ISR0392_000000011430	0.9876063723149874		0	0	False	False	1.0	0					non-mobilizable	no_good_hit	1431.0	91.405	64.0	0.0004013136558493714	AP018533.1	firmicutes	Clostridiales bacterium CCNA10 DNA, complete genome	True	False
CHI0164_000000008365	2782	0.6494382708511751	4	4	4	3	2	False	105079	fragment	False	ISR0392_000000011430	0.9817979497439033		0	0	False	False	0.999281108379364	0					non-mobilizable	no_good_hit	1431.0	91.335	60.0	0.0004013136558493714	AP018533.1	firmicutes	Clostridiales bacterium CCNA10 DNA, complete genome	True	False
SPA0132_000000014927	2734	0.6494382708511751	4	4	4	3	2	False	105079	fragment	False	ISR0392_000000011430	0.9822882257932051		0	0	False	False	1.0	0					non-mobilizable	no_good_hit	1431.0	91.405	63.0	0.0004013136558493714	AP018533.1	firmicutes	Clostridiales bacterium CCNA10 DNA, complete genome	True	False
CAN0001_000000016827	2734	0.6494382708511751	4	4	4	3	2	False	105079	fragment	False	ISR0392_000000011430	0.9822882257932051		0	0	False	False	1.0	0					non-mobilizable	no_good_hit	1431.0	91.405	63.0	0.0004013136558493714	AP018533.1	firmicutes	Clostridiales bacterium CCNA10 DNA, complete genome	True	False
DEN0073_000000018605	2734	0.6494382708511751	4	4	4	3	2	False	105079	fragment	False	ISR0392_000000011430	0.9823151527138613		0	0	False	False	1.0	0					non-mobilizable	no_good_hit	1431.0	91.405	63.0	0.0004013136558493714	AP018533.1	firmicutes	Clostridiales bacterium CCNA10 DNA, complete genome	True	False
DEN0052_000000015310	2734	0.6494382708511751	4	4	4	3	2	False	105079	fragment	False	ISR0392_000000011430	0.9820294828998734		0	0	False	False	1.0	0					non-mobilizable	no_good_hit	1431.0	91.405	63.0	0.0004013136558493714	AP018533.1	firmicutes	Clostridiales bacterium CCNA10 DNA, complete genome	True	False
ISR0232_000000009588	2734	0.6494382708511751	4	4	4	3	2	False	105079	fragment	False	ISR0392_000000011430	0.982289827570561		0	0	False	False	0.9992684721946716	0					non-mobilizable	no_good_hit	1431.0	91.405	63.0	0.0004013136558493714	AP018533.1	firmicutes	Clostridiales bacterium CCNA10 DNA, complete genome	True	False
USA0121_01_000000016920	2734	0.6494382708511751	4	4	4	3	2	False	105079	fragment	False	ISR0392_000000011430	0.9823151527138613		0	0	False	False	1.0	0					non-mobilizable	no_good_hit	1431.0	91.405	63.0	0.0004013136558493714	AP018533.1	firmicutes	Clostridiales bacterium CCNA10 DNA, complete genome	True	False
SPA0104_000000013369	2732	0.6494382708511751	4	4	4	3	2	False	105079	fragment	False	ISR0392_000000011430	0.9806960747391227		0	0	False	False	1.0	0					non-mobilizable	no_good_hit	1431.0	91.125	63.0	0.0004013136558493714	AP018533.1	firmicutes	Clostridiales bacterium CCNA10 DNA, complete genome	True	False
SPA0042_000000011787	2701	0.6494382708511751	4	4	4	3	2	False	105079	fragment	False	ISR0392_000000011430	0.9755345168044673		0	0	False	False	1.0	0					non-mobilizable	no_good_hit	1431.0	91.405	63.0	0.0004013136558493714	AP018533.1	firmicutes	Clostridiales bacterium CCNA10 DNA, complete genome	True	False
DEN0026_000000010932	2697	0.6494382708511751	4	4	4	3	2	False	105079	fragment	False	ISR0392_000000011430	0.9793586066479466		0	0	False	False	1.0	0					non-mobilizable	no_good_hit	1431.0	91.405	63.0	0.0004013136558493714	AP018533.1	firmicutes	Clostridiales bacterium CCNA10 DNA, complete genome	True	False
DEN0079_000000020649	2666	0.6494382708511751	4	4	4	3	2	False	105079	fragment	False	ISR0392_000000011430	0.9720603360516452		0	0	False	False	1.0	0					non-mobilizable	no_good_hit	1431.0	91.405	62.0	0.0004013136558493714	AP018533.1	firmicutes	Clostridiales bacterium CCNA10 DNA, complete genome	True	False
CHI0021_000000003179	2566	0.6494382708511751	4	4	4	3	2	False	105079	fragment	False	ISR0392_000000011430	0.9466149140238189		0	0	False	False	1.0	0					non-mobilizable	no_good_hit	1376.0	91.42399999999999	60.0	0.00038585689739578915	AP018533.1	firmicutes	Clostridiales bacterium CCNA10 DNA, complete genome	True	False
CHI0102_000000001372	4933	0.6494337211854541	4	4	4	4	3	False	101213	maximal	True	CHI0102_000000001372	0.9983864027538727		86	12	False	False	0.9931076169013977	0					non-mobilizable	other	4895.0	99.755	99.0	0.0019939935730987693	NZ_AP019004.1	firmicutes	Phascolarctobacterium faecium strain JCM 30894	False	False
CHI0002_000000002421	3905	0.6494217428346393	6	3	2	3	1	False	118599	maximal	True	CHI0002_000000002421	1.0		3	2	False	False	1.0	0					non-mobilizable	no_good_hit	1502.0	92.277	47.0	0.0003311721628807314	CP036491.1	CFB group bacteria	Bacteroides sp. A1C1 chromosome, complete genome	True	False
ENG0042_000000005521	4876	0.6494193141448414	6	4	3	4	2	True	64712	maximal	True	ENG0042_000000005521	1.0		1	1	False	False	0.9985644221305847	0					non-mobilizable	no_good_hit								True	True
MAD0066_000000000312	21797	0.6494179014788329	28	8	0	1	7	False	16616	maximal	True	MAD0066_000000000312	1.0		2	1	False	False	1.0	0					non-mobilizable	no_good_hit	82.0	90.244	0.0	2.1239624111752284e-05	NZ_CP022121.1	firmicutes	Dehalobacterium formicoaceticum strain DMC chromosome, complete genome	True	False
MON0093_000000001275	18242	0.6494179014788329	21	8	0	1	7	False	9409	fragment	False	MON0093_000000001275	1.0		0	0	False	False	1.0	0					non-mobilizable	no_good_hit								True	False
SPA0026_000000008334	3447	0.6494172428745904	4	3	3	3	3	False	70330	maximal	True	SPA0026_000000008334	1.0		10	5	False	False	0.9953582882881165	0					non-mobilizable	no_good_hit	843.0	73.072	24.0	0.00028617500544075234	CP044227.1	firmicutes	Flintibacter sp. KGMB00164 chromosome, complete genome	True	False
AUS0004_000000003837	5578	0.6494162651400863	7	6	2	2	5	True	102529	fragment	False	CHI0106_000000003252	0.9513442403581824		0	0	False	False	1.0	0					non-mobilizable	plasmid	5518.0	76.839	98.0	0.17644783911824422	CP021572.1	other sequences	Unidentified plasmid plasmid MO1-2_2827, complete sequence	False	True
CHI0106_000000003252	5494	0.6494162651400863	7	6	2	2	5	True	102529	fragment	False	CHI0106_000000003252	0.9648197506619214		0	0	False	False	0.999817967414856	0					non-mobilizable	plasmid	5556.0	76.512	100.0	0.17738244867704406	CP021572.1	other sequences	Unidentified plasmid plasmid MO1-2_2827, complete sequence	False	True
ENG0096_000000023337	1386	0.6494124201510726	2	2	2	2	1	False	60832	maximal	True	ENG0096_000000023337	1.0		1	1	False	False	0.9942280054092407	0					non-mobilizable	no_good_hit	299.0	74.582	21.0	0.0053536516289353	NZ_FQXJ01000027.1	firmicutes	Desulfosporosinus lacus DSM 15449, whole genome shotgun sequence	True	False
SPA0149_000000020518	1930	0.6494108895595859	2	2	2	2	2	False	77792	maximal	True	SPA0149_000000020518	1.0		0	0	False	False	1.0	0					non-mobilizable	no_good_hit	1002.0	75.649	53.0	0.00026320754993159	FP929054.1	firmicutes	Ruminococcus obeum A2-162 draft genome	True	False
ENG0153_000000002661	9170	0.6493964305617383	10	7	6	6	6	False	56979	maximal	True	ENG0153_000000002661	1.0		2	2	False	False	0.9997819066047668	0					non-mobilizable	no_good_hit	704.0	80.824	8.0	0.0005401223190803641	NZ_DS560019.1	firmicutes	Anaerofustis stercorihominis DSM 17244 Scfld_02_4, whole genome shotgun sequence	True	False
ISR0153_000000007635	3483	0.6493920032041001	4	4	3	4	3	False	35129	maximal	True	ISR0153_000000007635	1.0		5	2	False	False	0.9979902505874634	0					non-mobilizable	other	2764.0	99.34899999999999	99.0	0.0007843406655796229	FP929038.1	firmicutes	Coprococcus catus GD/7 draft genome	False	False
USA0133_01_000000012920	1655	0.6493884716726764	2	2	2	2	1	False	75183	fragment	False	USA0133_01_000000012920	1.0		0	0	False	False	0.966163158416748	0					non-mobilizable	chromosome	1619.0	95.12	97.0	0.0004516079059067238	NZ_CP034413.1	firmicutes	Dysosmobacter welbionis strain J115 chromosome, complete genome	False	False
FIJ0030_000000000923	19645	0.6493760671025282	23	9	5	7	8	False	48793	maximal	True	FIJ0030_000000000923	1.0		5	2	False	False	0.9999490976333618	0					non-mobilizable	no_good_hit	33.0	96.97	0.0	0.0006148052796403389	NZ_KQ960555.1	CFB group bacteria	Prevotella amnii strain DNF00307 Scaffold373, whole genome shotgun sequence	True	False
ENG0179_000000019149	1728	0.6493752061566549	2	2	2	2	2	False	117885	fragment	False	ISR0122_000000008533	0.3960530474086711		0	0	False	False	1.0	0					non-mobilizable	other	1660.0	99.57799999999999	100.0	0.0005326205186356182	FP929061.1	firmicutes	Anaerostipes hadrus draft genome	False	False
SPA0071_000000010970	2071	0.6493737076672199	2	2	2	2	2	False	5896	fragment	False	SPA0071_000000010970	1.0		0	0	False	False	0.9995171427726746	0					non-mobilizable	no_good_hit	1485.0	83.63600000000001	71.0	0.005828831390389536	NZ_CYZK01000003.1	firmicutes	Coprococcus comes strain 2789STDY5834866, whole genome shotgun sequence	True	False
ISR0159_000000009035	2836	0.6493635185914132	4	4	3	4	3	False	101202	fragment	False	ISR0159_000000009035	0.9611568159643316		0	0	False	False	0.9968265295028687	0					non-mobilizable	chromosome	2833.0	98.412	99.0	0.0009623105238781794	CP060632.1	firmicutes	Lachnospiraceae bacterium NSJ-4 chromosome, complete genome	False	False
ISR0138_000000018374	1586	0.6493610882751077	2	2	2	2	2	False	130039	fragment	False	USA0135_01_000000006480	0.022961528630652754		0	0	False	False	0.9993695020675659	0					non-mobilizable	chromosome	1601.0	89.944	100.0	0.0005556074525293733	CP023819.1	firmicutes	Faecalibacterium prausnitzii strain Indica chromosome, complete genome	False	False
FIJ0100_000000006180	3110	0.6493607516515139	3	3	3	2	2	False	42740	maximal	True	FIJ0100_000000006180	1.0		69	12	False	False	1.0	0					non-mobilizable	other	3096.0	99.193	99.0	0.0027697038251444364	NZ_GG663524.1	firmicutes	Butyrivibrio crossotus DSM 2876 Scfld20, whole genome shotgun sequence	False	False
ISR0159_000000004796	5026	0.649359114845473	5	4	4	4	4	False	107597	maximal	True	ISR0159_000000004796	1.0		13	2	False	False	1.0	0					non-mobilizable	no_good_hit	1775.0	94.76100000000001	35.0	0.20403225806451614	NZ_QRYH01000048.1	firmicutes	Holdemanella biformis strain AF15-5 AF15-5.Scaf48, whole genome shotgun sequence	True	False
USA0010_01_000000018075	1461	0.6493468095271304	3	1	1	1	1	True	113498	fragment	False	ENG0004_000000017281	0.1150244299674267		0	0	False	True	0.9993155598640442	0					non-mobilizable	other	1462.0	94.391	100.0	0.0004542035292236417	FP929046.1	firmicutes	Faecalibacterium prausnitzii SL3/3 draft genome	False	True
DEN0010_000000002499	13167	0.6493390498974904	16	8	5	6	4	True	131984	maximal	True	DEN0010_000000002499	1.0		1	1	False	False	0.9997721314430237	0					non-mobilizable	no_good_hit	1375.0	72.07300000000001	10.0	0.009202138949559407	NZ_CYXX01000006.1	firmicutes	Roseburia inulinivorans strain 2789STDY5608887, whole genome shotgun sequence	True	True
SPA0083_000000013437	1353	0.6493364745180946	2	1	1	1	1	False	102260	fragment	False	CHI0170_000000004962	0.06307134110104921		0	0	False	False	0.9918699264526367	0					non-mobilizable	plasmid	1388.0	75.648	100.0	0.0056264620183034434	CP021639.1	other sequences	Unidentified plasmid plasmid apr34_000060F, complete sequence	False	True
MAD0038_000000000675	11992	0.6493349832717727	10	7	4	7	4	False	18577	maximal	True	MAD0038_000000000675	1.0		7	2	False	False	1.0	0					non-mobilizable	no_good_hit								True	False
MON0039_000000017706	2654	0.6493336801527699	5	2	1	1	2	False	59284	fragment	False	MON0039_000000017706	0.9923140839218945		0	0	False	False	1.0	0					non-mobilizable	other	2654.0	98.38	100.0	0.0008253438102947408	FP929046.1	firmicutes	Faecalibacterium prausnitzii SL3/3 draft genome	False	False
FIJ0001_000000007496	2618	0.6493336801527699	5	2	1	1	2	False	83848	fragment	False	FIJ0001_000000007496	1.0		0	0	False	False	0.9996180534362793	0					non-mobilizable	no_good_hit	1150.0	92.17399999999999	44.0	0.00038641007870580897	NZ_CP030777.1	firmicutes	Faecalibacterium prausnitzii strain APC918/95b chromosome, complete genome	True	False
MAD0027_000000007602	1589	0.6493336801527699	4	2	1	1	2	False	83843	fragment	False	MAD0027_000000007602	1.0		0	0	False	False	0.9949653744697571	0					non-mobilizable	no_good_hit	1150.0	91.82600000000001	72.0	0.00038641007870580897	NZ_CP030777.1	firmicutes	Faecalibacterium prausnitzii strain APC918/95b chromosome, complete genome	True	False
MON0024_000000042935	1225	0.6493336801527699	3	2	1	1	2	False	83842	fragment	False	ISR0786_000000011881	0.30967476804197275		0	0	False	False	0.9591836929321289	0					non-mobilizable	chromosome	1167.0	92.288	95.0	0.000392132179174449	NZ_CP030777.1	firmicutes	Faecalibacterium prausnitzii strain APC918/95b chromosome, complete genome	False	False
ISR0303_000000012469	1189	0.6493336801527699	2	2	1	1	2	False	25503	fragment	False	ISR0303_000000012469	1.0		0	0	False	False	0.9957947731018066	0					non-mobilizable	no_good_hit	1029.0	92.12799999999999	86.0	0.00034534559298968643	NZ_CP030777.1	firmicutes	Faecalibacterium prausnitzii strain APC918/95b chromosome, complete genome	True	False
SPA0153_000000015409	1219	0.6493316808536211	2	2	2	1	1	False	35884	fragment	False	MON0094_000000028550	0.9459659511472983		0	0	False	False	1.0	0					non-mobilizable	chromosome	1229.0	81.44800000000001	100.0	0.0003954845781965194	CP048437.1	firmicutes	Faecalibacterium prausnitzii A2-165 strain JCM 31915 chromosome, complete genome	False	False
SPA0115_000000009628	2716	0.6493307105740805	4	4	4	3	3	False	131700	fragment	False	ISR0264_000000003339	0.44277249875044283		0	0	False	False	1.0	0					non-mobilizable	other	2716.0	98.306	99.0	0.05263668088406359	NZ_JAAIUL010000024.1	firmicutes	Blautia massiliensis strain MSK.16.77 NODE_24_length_51580_cov_437.74, whole genome shotgun sequence	False	False
ENG0101_000000011543	2779	0.6493227436583904	3	3	3	2	1	False	74519	maximal	True	ENG0101_000000011543	1.0		7	4	False	False	0.9982007741928101	0					non-mobilizable	no_good_hit	446.0	98.206	16.0	0.0001570281383837817	LR699017.1	firmicutes	Faecalibacterium prausnitzii isolate MGYG-HGUT-02545 genome assembly, chromosome: 1	True	False
ISR0255_000000005434	5098	0.6493194533204478	6	2	2	2	2	True	26909	fragment	False	ISR0255_000000005434	0.9794007490636705		0	0	False	False	0.9988230466842651	0					non-mobilizable	no_good_hit	103.0	79.612	2.0	0.00021210572197606176	NZ_SJTG01000003.1	g-proteobacteria	Dyella soli strain KACC 12747 scaffold3, whole genome shotgun sequence	True	True
ISR0369_000000001390	6383	0.649316174712749	5	5	4	4	3	False	127865	maximal	True	ISR0369_000000001390	1.0		0	0	False	False	1.0	0					non-mobilizable	no_good_hit	935.0	91.551	19.0	0.032541376535218165	NZ_CABIYV010000018.1	firmicutes	Gemmiger formicilis isolate MGYG-HGUT-00084, whole genome shotgun sequence	True	False
MON0017_000000018076	1052	0.6493125906125214	3	1	1	1	1	True	113473	backbone	False	FIJ0063_000000016502	0.03753049821890401	PS730	0	0	True	True	1.0	1					non-mobilizable	other	1055.0	93.175	100.0	0.00032696432137948456	FP929046.1	firmicutes	Faecalibacterium prausnitzii SL3/3 draft genome	False	True
SPA0038_000000019068	1357	0.6493075204144667	2	1	1	1	1	False	78215	fragment	False	FIJ0020_000000014937	0.9501380960734833		0	0	False	False	0.9992631077766418	0					non-mobilizable	no_good_hit								True	False
ENG0055_000000007340	2627	0.6493019246603866	3	3	1	2	2	False	123240	maximal	True	ENG0055_000000007340	1.0		72	5	False	False	0.9988580346107483	0					non-mobilizable	other	2627.0	99.88600000000001	100.0	0.010079414733755293	NZ_JAAIUL010000001.1	firmicutes	Blautia massiliensis strain MSK.16.77 NODE_1_length_260531_cov_233.834, whole genome shotgun sequence	False	False
ISR0295_000000019318	1851	0.6492956545870284	2	2	2	2	2	False	25718	maximal	True	ISR0295_000000019318	1.0		5	2	False	False	0.9891950488090515	0					non-mobilizable	no_good_hit	114.0	77.193	6.0	2.1619029462806426e-05	CP045915.1	firmicutes	Gracilibacillus sp. SCU50 chromosome, complete genome	True	False
ISR0101_000000005211	4551	0.6492956040010873	7	6	5	5	3	False	113402	fragment	False	ISR0101_000000005211	1.0		0	0	False	False	1.0	0					non-mobilizable	no_good_hit	1517.0	95.38600000000001	73.0	0.00042401924907450455	CP060633.1	firmicutes	Lachnospiraceae bacterium sunii NSJ-8 chromosome, complete genome	True	False
ISR0174_000000009282	2724	0.6492953648781049	3	3	3	2	2	False	116959	fragment	False	ISR0388_000000008760	0.5744411545804093		0	0	False	False	1.0	0					non-mobilizable	other	2227.0	94.61200000000001	90.0	0.08078330893118595	NZ_JAAITU010000047.1	firmicutes	Blautia glucerasea strain MSK.21.93 NODE_47_length_27320_cov_141.465, whole genome shotgun sequence	False	False
ISR0049_000000006130	4547	0.6492940189505738	5	4	2	4	2	False	127989	fragment	False	ISR0049_000000006130	1.0		0	0	False	False	0.9997800588607788	0					non-mobilizable	no_good_hit	2324.0	99.656	51.0	0.0007322040223626393	LR699012.1	firmicutes	Anaerostipes hadrus isolate MGYG-HGUT-02528 genome assembly, chromosome: 1	True	False
ISR0126_000000033985	1457	0.6492932689308466	3	3	3	3	1	False	61783	fragment	False	ISR0126_000000033985	0.9429039314114142		0	0	False	False	1.0	0					non-mobilizable	no_good_hit	174.0	76.437	12.0	0.00033435630440753256	NZ_SIRE01000004.1	firmicutes	Paenibacillus thalictri strain N2SHLJ1 Scaffold3_1, whole genome shotgun sequence	True	False
FIJ0102_000000022593	1437	0.6492932689308466	3	3	3	3	1	False	61783	fragment	False	ISR0126_000000033985	0.9260699670196058		0	0	False	False	1.0	0					non-mobilizable	no_good_hit	173.0	76.301	12.0	0.08549618320610687	XM_023277286.2	bony fishes	PREDICTED: Amphiprion ocellaris phosphogluconate dehydrogenase (pgd), mRNA	True	False
AST0029_000000007045	4416	0.6492914312854821	4	4	2	4	0	True	129149	fragment	False	AST0029_000000007045	1.0		0	0	False	False	1.0	0					non-mobilizable	no_good_hit								True	True
ENG0086_000000011396	2235	0.6492776362195849	2	2	2	2	1	False	61433	maximal	True	ENG0086_000000011396	1.0		3	3	False	False	1.0	0					non-mobilizable	no_good_hit	514.0	99.805	23.0	0.0018377809064236354	NZ_CYYV01000003.1	firmicutes	Fusicatenibacter saccharivorans strain 2789STDY5608849, whole genome shotgun sequence	True	False
MAD0104_000000006517	1714	0.6492755329301028	4	2	1	2	1	True	14884	fragment	False	MAD0104_000000006517	1.0		0	0	False	False	0.9994165897369385	0					non-mobilizable	no_good_hit								True	True
AST0007_000000004134	4473	0.6492739637210381	6	4	3	3	3	True	130599	fragment	False	CHI0125_000000003265	0.7985035634238521		0	0	False	False	1.0	0		MOBV			mobilizable	other	2886.0	99.965	100.0	0.4704060003261047	NZ_LT629943.1	firmicutes	Angelakisella massiliensis strain Marseille-P3217T, whole genome shotgun sequence	False	True
SPA0102_000000008381	4473	0.6492739637210381	6	4	3	3	3	True	130599	fragment	False	CHI0125_000000003265	0.798045406103545		0	0	False	False	1.0	0		MOBV			mobilizable	other	2886.0	99.965	100.0	0.4704060003261047	NZ_LT629943.1	firmicutes	Angelakisella massiliensis strain Marseille-P3217T, whole genome shotgun sequence	False	True
SPA0032_000000005988	4245	0.6492739637210381	6	4	3	3	3	True	130599	fragment	False	CHI0125_000000003265	0.7817104139578179		0	0	False	False	1.0	0		MOBV			mobilizable	other	2942.0	99.932	100.0	0.47953693135496495	NZ_LT629943.1	firmicutes	Angelakisella massiliensis strain Marseille-P3217T, whole genome shotgun sequence	False	True
ENG0093_000000002998	4183	0.6492739637210381	5	4	3	3	3	True	130599	fragment	False	CHI0125_000000003265	0.759085312855805		0	0	False	False	1.0	0		MOBV			mobilizable	other	2891.0	99.931	100.0	0.47122126202511005	NZ_LT629943.1	firmicutes	Angelakisella massiliensis strain Marseille-P3217T, whole genome shotgun sequence	False	True
SPA0131_000000005538	4117	0.6492739637210381	6	4	3	3	3	True	130599	fragment	False	CHI0125_000000003265	0.662373798525098		0	0	False	False	1.0	0		MOBV			mobilizable	other	2942.0	99.96600000000001	100.0	0.47953693135496495	NZ_LT629943.1	firmicutes	Angelakisella massiliensis strain Marseille-P3217T, whole genome shotgun sequence	False	True
ISR0017_000000008084	4115	0.6492739637210381	6	4	3	3	3	True	130599	fragment	False	CHI0125_000000003265	0.6619973553480212		0	0	False	False	1.0	0		MOBV			mobilizable	other	2942.0	99.932	100.0	0.47953693135496495	NZ_LT629943.1	firmicutes	Angelakisella massiliensis strain Marseille-P3217T, whole genome shotgun sequence	False	True
CAN0001_000000011585	4108	0.6492739637210381	5	4	3	3	3	True	130599	fragment	False	CHI0125_000000003265	0.7106635455650948		0	0	False	False	1.0	0		MOBV			mobilizable	other	2822.0	99.539	100.0	0.3745850484663391	NZ_OKQO01000017.1	firmicutes	Neobittarella massiliensis strain Marseille-P4047, whole genome shotgun sequence	False	True
ENG0168_000000007158	4067	0.6492739637210381	5	4	3	3	3	True	130599	fragment	False	CHI0125_000000003265	0.6622175515247098		0	0	False	False	1.0	0		MOBV			mobilizable	other	2886.0	99.931	100.0	0.4704060003261047	NZ_LT629943.1	firmicutes	Angelakisella massiliensis strain Marseille-P3217T, whole genome shotgun sequence	False	True
FIJ0048_000000011679	2721	0.6492709163557567	7	5	5	3	3	False	64811	maximal	True	FIJ0048_000000011679	1.0		13	6	False	False	0.9919147491455078	0					non-mobilizable	no_good_hit	781.0	84.12299999999999	31.0	0.0002711810527401835	CP023819.1	firmicutes	Faecalibacterium prausnitzii strain Indica chromosome, complete genome	True	False
MAD0036_000000025976	1215	0.6492701728401903	1	1	1	1	1	False	18698	fragment	False	MAD0036_000000025976	1.0		0	0	False	False	0.9876543283462524	0					non-mobilizable	other	1232.0	73.133	99.0	0.004444233798051683	NZ_JAAWUO010000003.1	firmicutes	Blautia schinkii strain MSK.6.26 NODE_3_length_274288_cov_83.6067, whole genome shotgun sequence	False	False
ISR0127_000000016640	1546	0.6492644056058592	2	2	2	2	2	False	128163	fragment	False	AST0118_000000014400	0.16435530980879393		0	0	False	False	1.0	0					non-mobilizable	other	1444.0	84.626	94.0	0.000829345908281042	NZ_BHEO01000008.1	firmicutes	Faecalimonas umbilicata strain EGH7, whole genome shotgun sequence	False	False
MON0071_000000001372	8010	0.6492529868365391	9	8	1	2	6	False	24152	fragment	False	MON0071_000000001372	1.0		0	0	False	False	1.0	0			MPF_I		non-mobilizable	plasmid	8010.0	100.0	100.0	0.07751045215236915	CP053081.1	enterobacteria	Escherichia coli strain HB37 plasmid pHB37-1, complete sequence	False	True
MAD0032_000000003396	4437	0.6492523365563954	4	2	2	1	0	True	120699	maximal	True	MAD0032_000000003396	1.0		10	4	False	False	1.0	0					non-mobilizable	no_good_hit	1999.0	91.696	52.0	0.00434940827564266	NZ_LT556035.1	CFB group bacteria	Prevotella lascolaii strain khD1, whole genome shotgun sequence	True	True
CHI0056_000000005966	3050	0.6492523365563954	5	2	2	1	0	True	120704	maximal	True	CHI0056_000000005966	1.0		7	2	False	False	1.0	0					non-mobilizable	no_good_hit	2141.0	91.17200000000001	70.0	0.004643581681059373	NZ_LT556035.1	CFB group bacteria	Prevotella lascolaii strain khD1, whole genome shotgun sequence	True	True
MON0104_000000015952	2814	0.6492523365563954	4	2	2	1	0	True	84993	maximal	True	MON0104_000000015952	1.0		3	3	False	False	0.9737029075622559	0					non-mobilizable	no_good_hit	2423.0	90.59	86.0	0.00046473293705836925	NC_003228.3	CFB group bacteria	Bacteroides fragilis NCTC 9343, complete genome	True	True
SPA0119_000000012071	2695	0.6492523365563954	3	2	2	1	0	True	92401	fragment	False	SPA0119_000000012071	1.0		0	0	False	False	0.9877551198005676	0					non-mobilizable	no_good_hit	2106.0	82.95299999999999	78.0	0.000372234373266817	CP046176.1	CFB group bacteria	Phocaeicola dorei strain DSM 17855 chromosome, complete genome	True	True
CHI0119_000000004287	2553	0.6492523365563954	3	2	2	1	0	True	95845	maximal	True	CHI0119_000000004287	1.0		13	4	False	False	1.0	0					non-mobilizable	no_good_hit	2148.0	96.648	84.0	0.0004697205283185471	CP022412.2	CFB group bacteria	Bacteroides caccae strain ATCC 43185 chromosome, complete genome	True	True
MON0047_000000016133	2426	0.6492523365563954	2	2	2	1	0	True	120696	maximal	True	MON0047_000000016133	1.0		12	2	False	False	1.0	0					non-mobilizable	other	2254.0	93.56700000000001	93.0	0.004894173841229165	NZ_LT556035.1	CFB group bacteria	Prevotella lascolaii strain khD1, whole genome shotgun sequence	False	True
MON0046_000000013386	2412	0.6492523365563954	2	2	2	1	0	True	91145	fragment	False	MON0046_000000013386	0.9426690036645433		0	0	False	False	1.0	0					non-mobilizable	chromosome	2412.0	99.171	100.0	0.0005489305189658796	LT906459.1	CFB group bacteria	Odoribacter splanchnicus strain NCTC10825 genome assembly, chromosome: 1	False	True
SPA0064_000000009003	2383	0.6492523365563954	4	2	2	1	0	True	6104	maximal	True	SPA0064_000000009003	1.0		3	2	False	False	1.0	0					non-mobilizable	chromosome	1329.0	86.23	91.0	0.00023571288393113628	CP046176.1	CFB group bacteria	Phocaeicola dorei strain DSM 17855 chromosome, complete genome	False	True
MON0065_000000011218	2301	0.6492523365563954	2	2	2	1	0	True	91147	fragment	False	MON0065_000000011218	0.9997650375939849		0	0	False	False	0.9956540465354919	0					non-mobilizable	chromosome	2301.0	100.0	100.0	0.00046442851162979476	CP040468.1	CFB group bacteria	Parabacteroides distasonis strain CavFT-hAR46 chromosome, complete genome	False	True
MON0030_000000015450	2268	0.6492523365563954	2	2	2	1	0	True	91145	fragment	False	MON0046_000000013386	0.45181435382844115		0	0	False	False	1.0	0					non-mobilizable	chromosome	2189.0	97.44200000000001	97.0	0.0004981584303182682	LT906459.1	CFB group bacteria	Odoribacter splanchnicus strain NCTC10825 genome assembly, chromosome: 1	False	True
MON0032_000000012048	2260	0.6492523365563954	2	2	2	1	0	True	120681	fragment	False	MON0006_000000009634	0.856731672529346		0	0	False	False	1.0	0					non-mobilizable	no_good_hit	1929.0	91.965	85.0	0.004199052979540784	NZ_LT556035.1	CFB group bacteria	Prevotella lascolaii strain khD1, whole genome shotgun sequence	True	True
SPA0063_000000007975	2260	0.6492523365563954	2	2	2	1	0	True	84301	maximal	True	SPA0063_000000007975	1.0		8	2	False	False	1.0	0					non-mobilizable	no_good_hit	1188.0	96.88600000000001	53.0	0.00034760067681102296	NZ_UYXY01000001.1	CFB group bacteria	Prevotella marseillensis strain Marseille-P8229, whole genome shotgun sequence	True	True
MON0027_000000018124	2240	0.6492523365563954	2	2	2	1	0	True	120681	fragment	False	MON0006_000000009634	0.8335417031504625		0	0	False	False	1.0	0					non-mobilizable	no_good_hit	1888.0	92.055	84.0	0.0041097114267845975	NZ_LT556035.1	CFB group bacteria	Prevotella lascolaii strain khD1, whole genome shotgun sequence	True	True
MON0006_000000009634	2226	0.6492523365563954	2	2	2	1	0	True	120681	fragment	False	MON0006_000000009634	0.8835539810534779		0	0	False	False	1.0	0					non-mobilizable	other	2001.0	92.054	90.0	0.00434940827564266	NZ_LT556035.1	CFB group bacteria	Prevotella lascolaii strain khD1, whole genome shotgun sequence	False	True
MON0108_000000010198	2128	0.6492523365563954	2	2	2	1	0	True	91147	fragment	False	MON0065_000000011218	0.9621903520208605		0	0	False	False	1.0	0					non-mobilizable	chromosome	2128.0	99.95299999999999	100.0	0.0004294954105376406	CP040468.1	CFB group bacteria	Parabacteroides distasonis strain CavFT-hAR46 chromosome, complete genome	False	True
MON0015_000000018325	2059	0.6492523365563954	2	2	2	1	0	True	120681	fragment	False	MON0006_000000009634	0.634047597434231		0	0	False	False	1.0	0					non-mobilizable	no_good_hit	1728.0	92.245	84.0	0.003761061464809234	NZ_LT556035.1	CFB group bacteria	Prevotella lascolaii strain khD1, whole genome shotgun sequence	True	True
DEN0008_000000004021	2058	0.6492523365563954	2	2	2	1	0	True	91156	fragment	False	DEN0008_000000004021	1.0		0	0	False	False	1.0	0					non-mobilizable	other	2062.0	93.695	100.0	0.0005397540537313746	NZ_LT635801.1	CFB group bacteria	Bacteroides ilei strain Marseille-P3208, whole genome shotgun sequence	False	True
ISR0333_000000011058	2054	0.6492523365563954	3	2	2	1	0	True	91143	maximal	True	ISR0333_000000011058	1.0		1	1	False	False	0.9985394477844238	0					non-mobilizable	no_good_hit	1382.0	95.369	67.0	0.0003137396329883791	LT906459.1	CFB group bacteria	Odoribacter splanchnicus strain NCTC10825 genome assembly, chromosome: 1	True	True
DEN0029_000000006482	2053	0.6492523365563954	2	2	2	1	0	True	120681	fragment	False	MON0006_000000009634	0.750049965960859		0	0	False	False	1.0	0					non-mobilizable	no_good_hit	1827.0	92.611	89.0	0.00397678862878149	NZ_LT556035.1	CFB group bacteria	Prevotella lascolaii strain khD1, whole genome shotgun sequence	True	True
FIJ0106_000000012795	2048	0.6492523365563954	2	2	2	1	0	True	84983	fragment	False	FIJ0106_000000012795	1.0		0	0	False	False	0.99951171875	0					non-mobilizable	other	2048.0	100.0	100.0	0.00039326511870958324	NC_003228.3	CFB group bacteria	Bacteroides fragilis NCTC 9343, complete genome	False	True
ENG0169_000000011871	1999	0.6492523365563954	2	2	2	1	0	True	91115	maximal	True	ENG0169_000000011871	1.0		2	2	False	False	1.0	0					non-mobilizable	other	2004.0	88.822	100.0	0.0038587656973699718	NZ_JH815206.1	CFB group bacteria	Barnesiella intestinihominis YIT 11860 supercont1.4, whole genome shotgun sequence	False	True
ENG0162_000000012359	1995	0.6492523365563954	2	2	2	1	0	True	120681	fragment	False	MON0006_000000009634	0.7761045287429091		0	0	False	False	0.9929824471473694	0					non-mobilizable	other	1883.0	92.24600000000001	94.0	0.004098816115472867	NZ_LT556035.1	CFB group bacteria	Prevotella lascolaii strain khD1, whole genome shotgun sequence	False	True
MON0094_000000018855	1969	0.6492523365563954	2	2	2	1	0	True	120681	fragment	False	MON0006_000000009634	0.7770885201975148		0	0	False	False	1.0	0					non-mobilizable	other	1932.0	92.65	98.0	0.004199052979540784	NZ_LT556035.1	CFB group bacteria	Prevotella lascolaii strain khD1, whole genome shotgun sequence	False	True
DEN0086_000000001517	1900	0.6492523365563954	2	2	2	1	0	True	120690	maximal	True	DEN0086_000000001517	1.0		35	6	False	False	1.0	0					non-mobilizable	other	1875.0	96.48	99.0	0.004083562679636445	NZ_LT556035.1	CFB group bacteria	Prevotella lascolaii strain khD1, whole genome shotgun sequence	False	True
ENG0048_000000014021	1893	0.6492523365563954	2	2	2	1	0	True	88047	maximal	True	ENG0048_000000014021	1.0		171	12	False	False	1.0	0					non-mobilizable	other	1893.0	96.09100000000001	100.0	0.058988588888196046	NZ_QRUU01000039.1	CFB group bacteria	Phocaeicola coprocola strain AF24-2 AF24-2.Scaf39, whole genome shotgun sequence	False	True
FIJ0052_000000015930	1873	0.6492523365563954	2	2	2	1	0	True	120681	fragment	False	MON0006_000000009634	0.5470843012312515		0	0	False	False	1.0	0					non-mobilizable	no_good_hit	1669.0	92.211	89.0	0.003630317729068473	NZ_LT556035.1	CFB group bacteria	Prevotella lascolaii strain khD1, whole genome shotgun sequence	True	True
CHI0106_000000010964	1827	0.6492523365563954	2	2	2	1	0	True	88045	maximal	True	CHI0106_000000010964	1.0		236	13	False	False	0.9874110817909241	0					non-mobilizable	other	1827.0	97.92	100.0	0.019503280825870432	NZ_QRML01000014.1	CFB group bacteria	Phocaeicola plebeius strain AM09-36 AM09-36.Scaf14, whole genome shotgun sequence	False	True
ISR0230_000000018607	1816	0.6492523365563954	2	2	2	1	0	True	91126	fragment	False	ISR0230_000000018607	0.718138144332598		0	0	False	False	0.9994493126869202	0					non-mobilizable	other	1816.0	94.76899999999999	100.0	0.00048604280550869935	CP003274.1	CFB group bacteria	Alistipes finegoldii DSM 17242, complete genome	False	True
MAD0045_000000022911	1809	0.6492523365563954	2	2	2	1	0	True	120681	fragment	False	MON0006_000000009634	0.5904010163354931		0	0	False	False	1.0	0					non-mobilizable	other	1735.0	92.39200000000001	96.0	0.003776314900645656	NZ_LT556035.1	CFB group bacteria	Prevotella lascolaii strain khD1, whole genome shotgun sequence	False	True
USA0003_01_000000021283	1796	0.6492523365563954	2	2	2	1	0	True	80230	fragment	False	USA0003_01_000000021283	0.9718056388722256		0	0	False	False	0.9716035723686218	0					non-mobilizable	chromosome	1781.0	100.0	99.0	0.00038942829082767296	CP022412.2	CFB group bacteria	Bacteroides caccae strain ATCC 43185 chromosome, complete genome	False	True
ISR0083_000000015315	1760	0.6492523365563954	2	2	2	1	0	True	34099	fragment	False	ISR0083_000000015315	0.9880503144654088		0	0	False	False	1.0	0					non-mobilizable	other	1760.0	97.78399999999999	100.0	0.018797956697373202	NZ_QRML01000014.1	CFB group bacteria	Phocaeicola plebeius strain AM09-36 AM09-36.Scaf14, whole genome shotgun sequence	False	True
SPA0102_000000018878	1738	0.6492523365563954	2	2	2	1	0	True	91126	fragment	False	ISR0230_000000018607	0.44869939618340005		0	0	False	False	0.9925201535224915	0					non-mobilizable	other	1720.0	96.62799999999999	99.0	0.0005586871793805105	NZ_CP007034.1	CFB group bacteria	Barnesiella viscericola DSM 18177, complete genome	False	True
MON0026_000000027836	1727	0.6492523365563954	2	2	2	1	0	True	120681	fragment	False	MON0006_000000009634	0.5166343601592976		0	0	False	False	1.0	0					non-mobilizable	other	1673.0	92.11	96.0	0.003634675853593165	NZ_LT556035.1	CFB group bacteria	Prevotella lascolaii strain khD1, whole genome shotgun sequence	False	True
ISR0284_000000007703	1725	0.6492523365563954	2	2	2	1	0	True	91126	fragment	False	ISR0230_000000018607	0.6683189482990071		0	0	False	False	1.0	0					non-mobilizable	other	1723.0	96.51799999999999	99.0	0.004649505078814781	NZ_CZBZ01000005.1	CFB group bacteria	Alistipes finegoldii strain 2789STDY5834947, whole genome shotgun sequence	False	True
MON0101_000000037894	1714	0.6492523365563954	2	2	2	1	0	True	9597	fragment	False	MON0101_000000037894	1.0		0	0	False	False	0.9719953536987305	0					non-mobilizable	other	1714.0	100.0	100.0	0.00036178296274691474	AP019724.1	CFB group bacteria	Bacteroides uniformis NBRC 113350 DNA, complete genome	False	True
ISR0835_000000008660	1697	0.6492523365563954	2	2	2	1	0	True	91126	fragment	False	ISR0230_000000018607	0.6062532119384014		0	0	False	False	1.0	0					non-mobilizable	other	1697.0	96.58200000000001	100.0	0.00045417553616680667	CP003274.1	CFB group bacteria	Alistipes finegoldii DSM 17242, complete genome	False	True
CAN0017_000000020882	1653	0.6492523365563954	2	2	2	1	0	True	92400	fragment	False	CAN0017_000000020882	0.9951892238614497		0	0	False	False	1.0	0					non-mobilizable	other	1656.0	83.213	99.0	0.003433811050742012	NZ_DS499580.1	CFB group bacteria	Alistipes putredinis DSM 17216 Scfld_02_10, whole genome shotgun sequence	False	True
ISR0093_000000015443	1642	0.6492523365563954	3	2	2	1	0	True	91116	fragment	False	ISR0093_000000015443	1.0		0	0	False	False	0.9933008551597595	0					non-mobilizable	other	1650.0	89.697	100.0	0.00030540909091755054	FQ312004.1	CFB group bacteria	Bacteroides fragilis 638R genome	False	True
TAN0002_000000025210	1630	0.6492523365563954	2	2	2	1	0	True	120681	fragment	False	MON0006_000000009634	0.22377548561885244		0	0	False	False	1.0	0					non-mobilizable	other	1469.0	91.491	90.0	0.0031901471520745764	NZ_LT556035.1	CFB group bacteria	Prevotella lascolaii strain khD1, whole genome shotgun sequence	False	True
ISR0025_000000024242	1625	0.6492523365563954	2	2	2	1	0	True	91126	fragment	False	ISR0230_000000018607	0.5002836934298648		0	0	False	False	1.0	0					non-mobilizable	chromosome	1626.0	92.251	100.0	0.0003692929497149136	LT906459.1	CFB group bacteria	Odoribacter splanchnicus strain NCTC10825 genome assembly, chromosome: 1	False	True
MAD0097_000000025771	1613	0.6492523365563954	2	2	2	1	0	True	88041	fragment	False	MAD0097_000000025771	1.0		0	0	False	False	1.0	0					non-mobilizable	other	1616.0	94.369	100.0	0.017259067689742877	NZ_QRML01000014.1	CFB group bacteria	Phocaeicola plebeius strain AM09-36 AM09-36.Scaf14, whole genome shotgun sequence	False	True
SPA0023_000000017505	1604	0.6492523365563954	2	2	2	1	0	True	91126	fragment	False	ISR0230_000000018607	0.5728352170084341		0	0	False	False	0.996259331703186	0					non-mobilizable	other	1593.0	97.363	99.0	0.004298497146035501	NZ_CZBZ01000005.1	CFB group bacteria	Alistipes finegoldii strain 2789STDY5834947, whole genome shotgun sequence	False	True
ISR0277_000000005932	1591	0.6492523365563954	2	2	2	1	0	True	91126	fragment	False	ISR0230_000000018607	0.19669183732669396		0	0	False	False	1.0	0					non-mobilizable	chromosome	1592.0	93.279	100.0	0.00027603744942785596	CP059973.1	CFB group bacteria	Bacteroides sp. HF-5141 chromosome, complete genome	False	True
MAD0069_000000005621	1590	0.6492523365563954	2	2	2	1	0	True	34099	fragment	False	ISR0083_000000015315	0.9409090909090909		0	0	False	False	1.0	0					non-mobilizable	other	1590.0	97.67299999999999	100.0	0.0003030581022841121	CP008741.1	CFB group bacteria	Bacteroides dorei isolate HS1_L_3_B_079, complete genome	False	True
ISR0835_000000009566	1559	0.6492523365563954	2	2	2	1	0	True	92400	fragment	False	CAN0017_000000020882	0.9670296430732003		0	0	False	False	1.0	0					non-mobilizable	other	1567.0	83.791	100.0	0.003248255990926566	NZ_DS499580.1	CFB group bacteria	Alistipes putredinis DSM 17216 Scfld_02_10, whole genome shotgun sequence	False	True
MON0089_000000018499	1524	0.6492523365563954	3	2	2	1	0	True	9596	fragment	False	MON0089_000000018499	1.0		0	0	False	False	0.9809711575508118	0					non-mobilizable	other	1524.0	99.803	100.0	0.0003216552552618512	AP019724.1	CFB group bacteria	Bacteroides uniformis NBRC 113350 DNA, complete genome	False	True
CHI0087_000000007104	1519	0.6492523365563954	2	2	2	1	0	True	88046	fragment	False	CHI0087_000000007104	1.0		0	0	False	False	0.9934167265892029	0					non-mobilizable	other	1519.0	97.89299999999999	100.0	0.047328053875413105	NZ_QRUU01000039.1	CFB group bacteria	Phocaeicola coprocola strain AF24-2 AF24-2.Scaf39, whole genome shotgun sequence	False	True
ENG0009_000000008648	1494	0.6492523365563954	2	2	2	1	0	True	91113	fragment	False	ENG0009_000000008648	0.9572773352643013		0	0	False	False	0.9993306398391724	0					non-mobilizable	other	1496.0	93.249	100.0	0.004031191104918971	NZ_CZBZ01000005.1	CFB group bacteria	Alistipes finegoldii strain 2789STDY5834947, whole genome shotgun sequence	False	True
FIJ0021_000000032333	1482	0.6492523365563954	2	2	2	1	0	True	120681	fragment	False	MON0006_000000009634	0.11094795000449238		0	0	False	False	1.0	0					non-mobilizable	no_good_hit	1275.0	91.137	86.0	0.002769588135441794	NZ_LT556035.1	CFB group bacteria	Prevotella lascolaii strain khD1, whole genome shotgun sequence	True	True
CHI0097_000000005042	1455	0.6492523365563954	2	2	2	1	0	True	119759	fragment	False	ISR0282_000000010198	0.5057063169030463		0	0	False	False	1.0	0					non-mobilizable	chromosome	1455.0	98.969	100.0	0.00029516651634286655	CP054012.1	CFB group bacteria	Parabacteroides distasonis strain FDAARGOS_759 chromosome, complete genome	False	True
CHI0117_000000010013	1452	0.6492523365563954	2	2	2	1	0	True	122965	fragment	False	CHI0117_000000010013	0.9838709677419355		0	0	False	False	1.0	0					non-mobilizable	other	1313.0	90.48	100.0	0.00027645878472604287	AP019724.1	CFB group bacteria	Bacteroides uniformis NBRC 113350 DNA, complete genome	False	True
ISR0341_000000009616	1433	0.6492523365563954	2	2	2	1	0	True	52282	fragment	False	ISR0341_000000009616	1.0		0	0	False	False	1.0	0					non-mobilizable	other	1433.0	96.72	100.0	0.044646754380495104	NZ_QRUU01000039.1	CFB group bacteria	Phocaeicola coprocola strain AF24-2 AF24-2.Scaf39, whole genome shotgun sequence	False	True
MON0011_000000033318	1400	0.6492523365563954	2	2	2	1	0	True	13650	fragment	False	MON0011_000000033318	1.0		0	0	False	False	1.0	0		MOBV			mobilizable	other	1420.0	76.408	100.0	0.006543294879180894	NZ_FQZN01000008.1	CFB group bacteria	Bacteroides stercorirosoris strain DSM 26884, whole genome shotgun sequence	False	True
TAN0016_000000008647	1389	0.6492523365563954	2	2	2	1	0	True	120681	fragment	False	MON0006_000000009634	0.1389596277658486		0	0	False	False	1.0	0					non-mobilizable	other	1348.0	91.395	97.0	0.0029264806183307073	NZ_LT556035.1	CFB group bacteria	Prevotella lascolaii strain khD1, whole genome shotgun sequence	False	True
ISR0294_000000013648	1386	0.6492523365563954	2	2	2	1	0	True	25749	fragment	False	ISR0294_000000013648	1.0		0	0	False	False	1.0	0					non-mobilizable	other	887.0	85.006	100.0	0.0001645226303297469	FQ312004.1	CFB group bacteria	Bacteroides fragilis 638R genome	False	True
MON0004_000000033701	1381	0.6492523365563954	2	2	2	1	0	True	91113	fragment	False	ENG0009_000000008648	0.9226907630522088		0	0	False	False	0.9992758631706238	0					non-mobilizable	chromosome	1381.0	97.104	100.0	0.00031419498804351463	LT906459.1	CFB group bacteria	Odoribacter splanchnicus strain NCTC10825 genome assembly, chromosome: 1	False	True
ISR0250_000000009781	1375	0.6492523365563954	2	2	2	1	0	True	27017	fragment	False	ISR0250_000000009781	1.0		0	0	False	False	1.0	0					non-mobilizable	other	1375.0	99.927	100.0	0.0002639698451914838	NC_003228.3	CFB group bacteria	Bacteroides fragilis NCTC 9343, complete genome	False	True
CHI0017_000000009677	1313	0.6492523365563954	2	2	2	1	0	True	119759	fragment	False	ISR0282_000000010198	0.2570965660995718		0	0	False	False	0.99390709400177	0					non-mobilizable	chromosome	1313.0	100.0	100.0	0.0002663400752694917	CP054012.1	CFB group bacteria	Parabacteroides distasonis strain FDAARGOS_759 chromosome, complete genome	False	True
MAD0030_000000009554	1283	0.6492523365563954	2	2	2	1	0	True	18963	fragment	False	MAD0030_000000009554	1.0		0	0	False	False	1.0	0					non-mobilizable	other	1283.0	98.285	100.0	0.00024450628516565874	CP008741.1	CFB group bacteria	Bacteroides dorei isolate HS1_L_3_B_079, complete genome	False	True
FIJ0065_000000016234	1221	0.6492523365563954	2	2	2	1	0	True	119759	fragment	False	ISR0282_000000010198	0.16595464053481324		0	0	False	False	0.9975429773330688	0					non-mobilizable	chromosome	1221.0	98.69	100.0	0.0002476637895036432	CP054012.1	CFB group bacteria	Parabacteroides distasonis strain FDAARGOS_759 chromosome, complete genome	False	True
ENG0065_000000021723	1203	0.6492523365563954	2	2	2	1	0	True	91112	fragment	False	ISR0021_000000020584	0.8082120793007238		0	0	False	False	1.0	0					non-mobilizable	other	1203.0	98.587	100.0	0.0003210828230330196	CP003274.1	CFB group bacteria	Alistipes finegoldii DSM 17242, complete genome	False	True
ISR0021_000000020584	1170	0.6492523365563954	2	2	2	1	0	True	91112	fragment	False	ISR0021_000000020584	0.9386415418286959		0	0	False	False	1.0	0					non-mobilizable	other	1170.0	96.667	100.0	0.0003130490576527105	CP003274.1	CFB group bacteria	Alistipes finegoldii DSM 17242, complete genome	False	True
FIJ0105_000000030178	1154	0.6492523365563954	2	2	2	1	0	True	91112	fragment	False	ISR0021_000000020584	0.9351440012710688		0	0	False	False	0.9870017170906067	0					non-mobilizable	chromosome	1154.0	99.48	100.0	0.00026251218928563215	LT906459.1	CFB group bacteria	Odoribacter splanchnicus strain NCTC10825 genome assembly, chromosome: 1	False	True
CAN0022_000000030102	1117	0.6492523365563954	2	2	2	1	0	True	91112	fragment	False	ISR0021_000000020584	0.7989429478406064		0	0	False	False	1.0	0					non-mobilizable	chromosome	1117.0	97.583	100.0	0.0002540881207656249	LT906459.1	CFB group bacteria	Odoribacter splanchnicus strain NCTC10825 genome assembly, chromosome: 1	False	True
MON0019_000000060632	1060	0.6492523365563954	2	2	2	1	0	True	13119	fragment	False	MON0019_000000060632	1.0		0	0	False	False	1.0	0					non-mobilizable	other	1062.0	98.77600000000001	100.0	0.001978196950854577	NZ_JH951904.1	CFB group bacteria	Bacteroides finegoldii CL09T03C10 supercont1.4, whole genome shotgun sequence	False	True
CHI0009_000000000434	16493	0.6492523365182875	13	11	5	7	10	False	115379	fragment	False	ISR0803_000000000421	0.976730420727769		0	0	False	False	0.9999393820762634	0					non-mobilizable	no_good_hit	8406.0	92.743	51.0	0.0020306293666288353	NZ_LR215980.1	CFB group bacteria	Paraprevotella xylaniphila YIT 11841 isolate Paraprevotella xylaniphila 82A6 chromosome 1	True	False
SPA0053_000000003488	8328	0.6492503031653618	11	7	5	5	3	True	108893	maximal	True	SPA0053_000000003488	1.0		2	2	False	False	1.0	0					non-mobilizable	no_good_hit	4876.0	99.713	76.0	0.001318130801296446	FP929043.1	firmicutes	Eubacterium rectale M104/1 draft genome	True	True
SPA0057_000000003189	8134	0.6492465647544193	10	8	7	8	8	False	78418	maximal	True	SPA0057_000000003189	1.0		5	2	False	False	0.9988935589790344	0					non-mobilizable	no_good_hit	1697.0	95.109	21.0	0.017483779797208783	NZ_CYZN01000016.1	firmicutes	Blautia wexlerae strain 2789STDY5834863, whole genome shotgun sequence	True	False
MAD0068_000000013221	2115	0.6492403549445489	3	3	3	3	3	False	65066	fragment	False	MAD0068_000000013221	0.9359223300970874		0	0	False	False	0.9891253113746643	0					non-mobilizable	no_good_hit								True	False
MON0104_000000010590	4014	0.6492363559974661	5	5	2	4	4	False	84024	fragment	False	ISR0822_000000000946	0.27331997690923293		0	0	False	False	1.0	0					non-mobilizable	other	3884.0	99.97399999999999	97.0	0.14511005642961247	NZ_AGDG01000048.1	CFB group bacteria	Bacteroides faecis MAJ27 contig048, whole genome shotgun sequence	False	False
FIJ0142_000000016371	2138	0.6492356366856347	3	3	3	3	2	False	40194	maximal	True	FIJ0142_000000016371	1.0		6	1	False	False	0.9995322823524475	0					non-mobilizable	no_good_hit								True	False
ISR0262_000000001144	11345	0.649229852567145	20	12	6	10	11	True	53910	fragment	False	ISR0266_000000000869	0.9527335307772352		0	0	False	False	0.9996474385261536	0					non-mobilizable	other	10777.0	98.07	95.0	0.0049705581843074295	NZ_LN913001.1	firmicutes	Mediterraneibacter massiliensis strain Marseille-P2086, whole genome shotgun sequence	False	True
MAD0095_000000023725	1568	0.6492285659838556	2	1	1	1	1	False	15577	fragment	False	MAD0095_000000023725	1.0		0	0	False	False	0.9987244606018066	0					non-mobilizable	no_good_hit	377.0	95.756	24.0	0.005720893433144665	CP021623.1	other sequences	Unidentified plasmid plasmid ES_ALL_5058, complete sequence	True	False
MAD0044_000000002640	8216	0.6492261857753093	11	8	6	6	7	False	18677	fragment	False	MAD0044_000000002640	1.0		0	0	False	False	1.0	0					non-mobilizable	plasmid	7504.0	97.695	99.0	0.13154147696310228	CP014200.1	enterobacteria	Escherichia coli strain MRE600 plasmid pMRE600-2, complete sequence	False	True
ISR0092_000000023195	1362	0.6492242037336929	1	1	1	1	1	False	75308	fragment	False	ISR0092_000000023195	0.9834956686697099		0	0	False	False	1.0	0					non-mobilizable	other	1362.0	99.853	100.0	0.0024411023523186887	NZ_CZAF01000001.1	CFB group bacteria	Bacteroides uniformis strain 2789STDY5834847, whole genome shotgun sequence	False	False
ISR0335_000000015055	1307	0.6492242037336929	1	1	1	1	1	False	75308	fragment	False	ISR0092_000000023195	0.974603803144119		0	0	False	False	1.0	0					non-mobilizable	other	1307.0	97.934	100.0	0.0023424538369788443	NZ_CZAF01000001.1	CFB group bacteria	Bacteroides uniformis strain 2789STDY5834847, whole genome shotgun sequence	False	False
AST0148_000000026973	1249	0.6492242037336929	1	1	1	1	1	False	104674	maximal	True	AST0148_000000026973	1.0		162	12	False	False	0.9903923273086548	0					non-mobilizable	chromosome	1249.0	98.15899999999999	100.0	0.00023796276416631615	CP059856.1	CFB group bacteria	Bacteroides sp. HF-5287 chromosome, complete genome	False	False
MON0081_000000027570	1982	0.6492190160854925	2	2	2	1	2	False	49461	maximal	True	MON0081_000000027570	1.0		215	12	False	False	0.9994954466819763	0					non-mobilizable	other	1919.0	82.439	96.0	0.01741902482690586	NZ_JAAIOD010000012.1	firmicutes	Dorea longicatena strain MSK.10.16 NODE_12_length_109478_cov_283.605, whole genome shotgun sequence	False	False
SPA0009_000000004890	6695	0.6492174430898902	6	5	5	5	5	False	131883	maximal	True	SPA0009_000000004890	1.0		1	1	False	False	1.0	0					non-mobilizable	no_good_hit	1293.0	70.843	19.0	0.00024189549462932583	CP053315.1	firmicutes	Bacillus circulans strain GN03 chromosome, complete genome	True	False
MAD0003_000000013164	2113	0.6492169976111251	3	3	3	3	3	False	98460	fragment	False	MAD0003_000000013164	1.0		0	0	False	False	1.0	0					non-mobilizable	other	2113.0	96.971	100.0	0.05130884962204992	GU942950.1		Uncultured organism clone 7 genomic sequence	False	False
ISR0397_000000006341	3140	0.649213822497346	4	3	3	2	2	False	115758	maximal	True	ISR0397_000000006341	1.0		1	1	False	False	1.0	0					non-mobilizable	no_good_hit	978.0	80.164	40.0	0.010174556244147263	NZ_VULP01000010.1	firmicutes	Anaerobutyricum soehngenii strain BSM-383-APC-4H seq10, whole genome shotgun sequence	True	False
ISR0371_000000013460	1519	0.6492110002194971	2	2	2	2	2	False	100191	maximal	False	MAD0110_000000015382	0.8903858164682857		0	0	False	False	0.9980250000953674	0					non-mobilizable	no_good_hit	702.0	87.322	55.0	0.0034339409145696504	NZ_VZBY01000061.1	CFB group bacteria	Prevotella copri strain BVe41210 NODE_3_length_203265_cov_26.6557_ID_5, whole genome shotgun sequence	True	False
ISR0234_000000004651	2527	0.6492103534083777	3	3	3	3	3	False	131922	fragment	False	ISR0234_000000004651	0.9771983027298686		0	0	False	False	0.9996042847633362	0					non-mobilizable	other	2527.0	99.84200000000001	100.0	0.0006096221838761449	FP929049.1	firmicutes	Roseburia intestinalis M50/1 draft genome	False	False
FIJ0078_000000011436	2180	0.6492027108015774	3	2	1	2	1	False	57548	fragment	False	FIJ0078_000000011436	0.9501154734411086		0	0	False	False	1.0	0					non-mobilizable	other	2155.0	99.675	99.0	0.0005981638535748205	FP929062.1	firmicutes	Clostridiales sp. SS3/4 draft genome	False	False
ISR0111_000000011925	1493	0.6492027108015774	2	2	1	2	1	False	57545	fragment	False	ISR0111_000000011925	1.0		0	0	False	False	1.0	0					non-mobilizable	other	1494.0	98.193	100.0	0.0004146047508761407	FP929062.1	firmicutes	Clostridiales sp. SS3/4 draft genome	False	False
ENG0144_000000012619	1355	0.6492027108015774	2	2	1	2	1	False	57537	fragment	False	ENG0144_000000012619	0.9791521024627063		0	0	False	False	1.0	0					non-mobilizable	other	1356.0	99.41	100.0	0.00037628227557747525	FP929062.1	firmicutes	Clostridiales sp. SS3/4 draft genome	False	False
ISR0812_000000031419	1254	0.6492027108015774	2	2	1	2	1	False	57537	fragment	False	ENG0144_000000012619	0.6296870959400052		0	0	False	False	0.9912280440330505	0					non-mobilizable	other	1236.0	99.757	98.0	0.00034295838401341843	FP929062.1	firmicutes	Clostridiales sp. SS3/4 draft genome	False	False
FIJ0035_000000003709	3258	0.6491993605367996	5	5	3	5	2	False	50311	maximal	True	FIJ0035_000000003709	1.0		1	1	False	False	0.9996930360794067	0					non-mobilizable	no_good_hit	68.0	100.0	2.0	0.003311913000494315	NZ_VZBY01000076.1	CFB group bacteria	Prevotella copri strain BVe41210 NODE_41_length_20230_cov_26.5615_ID_81, whole genome shotgun sequence	True	False
FIJ0111_000000013033	1588	0.6491947795568156	2	1	1	1	1	False	109805	fragment	False	FIJ0111_000000013033	0.9594682230869		0	0	False	False	0.994962215423584	0					non-mobilizable	chromosome	1233.0	98.54	99.0	0.00042942809379936507	CP023819.1	firmicutes	Faecalibacterium prausnitzii strain Indica chromosome, complete genome	False	False
ENG0134_000000026442	1467	0.6491947795568156	1	1	1	1	1	False	124851	fragment	False	ISR0264_000000006766	0.7806008597705615		0	0	False	False	1.0	0					non-mobilizable	chromosome	1467.0	98.569	100.0	0.0005109915466800886	CP023819.1	firmicutes	Faecalibacterium prausnitzii strain Indica chromosome, complete genome	False	False
ENG0128_000000020570	1439	0.6491947795568156	1	1	1	1	1	False	124851	fragment	False	ISR0264_000000006766	0.7810462277369667		0	0	False	False	0.9986101388931274	0					non-mobilizable	chromosome	1439.0	98.958	100.0	0.0004634937436402567	CP048437.1	firmicutes	Faecalibacterium prausnitzii A2-165 strain JCM 31915 chromosome, complete genome	False	False
AST0012_000000016679	1425	0.6491947795568156	1	1	1	1	1	False	124851	fragment	False	ISR0264_000000006766	0.7776394233916581		0	0	False	False	1.0	0					non-mobilizable	chromosome	1425.0	98.52600000000001	100.0	0.00045898128716531677	CP048437.1	firmicutes	Faecalibacterium prausnitzii A2-165 strain JCM 31915 chromosome, complete genome	False	False
MON0022_000000022786	1384	0.6491947795568156	2	1	1	1	1	False	13005	fragment	False	MON0036_000000018198	0.9421436370352504		0	0	False	False	1.0	0					non-mobilizable	no_good_hit	1220.0	84.098	88.0	0.0003397545545985569	NZ_CP034413.1	firmicutes	Dysosmobacter welbionis strain J115 chromosome, complete genome	True	False
MON0004_000000033651	1383	0.6491947795568156	2	1	1	1	1	False	14192	maximal	True	MON0004_000000033651	1.0		2	2	False	False	0.9992769360542297	0					non-mobilizable	no_good_hit	1244.0	88.98700000000001	89.0	0.00776611185463045	NZ_JH591190.1	firmicutes	Dialister succinatiphilus YIT 11850 supercont1.4, whole genome shotgun sequence	True	False
MON0063_000000022261	1344	0.6491947795568156	1	1	1	1	1	False	10731	maximal	True	MON0063_000000022261	1.0		30	7	False	False	1.0	0					non-mobilizable	other	1224.0	77.61399999999999	90.0	0.0003637056669738695	FP929045.1	firmicutes	Faecalibacterium prausnitzii L2/6 draft genome	False	False
MON0087_000000041875	1236	0.6491947795568156	1	1	1	1	1	False	9671	fragment	False	MON0087_000000041875	1.0		0	0	False	False	0.9991909265518188	0					non-mobilizable	other	1239.0	80.307	99.0	0.00036972728397674813	FP929045.1	firmicutes	Faecalibacterium prausnitzii L2/6 draft genome	False	False
MON0059_000000031753	1226	0.6491947795568156	1	1	1	1	1	False	52721	fragment	False	MON0066_000000024692	0.4007408913865584		0	0	False	False	0.9461663961410522	0					non-mobilizable	chromosome	1226.0	97.553	100.0	0.00034285384826156305	CP060633.1	firmicutes	Lachnospiraceae bacterium sunii NSJ-8 chromosome, complete genome	False	False
ISR0121_000000006863	3459	0.6491941697818531	6	3	3	3	2	True	32221	maximal	True	ISR0121_000000006863	1.0		1	1	False	False	0.9988436102867126	0					non-mobilizable	no_good_hit	424.0	99.292	12.0	0.052390388902650485	NZ_WEHX01000103.1	b-proteobacteria	Sutterella seckii strain ASD393 NODE_103_length_8074_cov_130.134044, whole genome shotgun sequence	True	True
FIJ0023_000000001821	13373	0.6491936886480247	17	10	5	7	3	True	101895	fragment	False	FIJ0023_000000001821	1.0		0	0	False	False	1.0	0					non-mobilizable	no_good_hit	28.0	100.0	0.0	0.0023698762397963663	XM_026085405.1	birds	PREDICTED: Apteryx rowi RAN binding protein 10 (RANBP10), transcript variant X9, mRNA	True	True
ISR0080_000000009345	3197	0.6491770071820062	5	4	4	4	4	False	108267	maximal	True	ISR0080_000000009345	1.0		22	8	False	False	1.0	0					non-mobilizable	no_good_hit	1666.0	84.154	52.0	0.0005789610907473582	CP023819.1	firmicutes	Faecalibacterium prausnitzii strain Indica chromosome, complete genome	True	False
FIJ0083_000000022827	1583	0.6491709416443622	2	2	2	2	2	False	49530	maximal	True	FIJ0083_000000022827	1.0		5	2	False	False	0.9930511713027954	0					non-mobilizable	no_good_hit	197.0	75.635	12.0	0.0007615635333391207	NZ_JAAVNF010000003.1	firmicutes	Clostridium jeddahense strain EE-R19 NODE_26_length_253316_cov_31.016920, whole genome shotgun sequence	True	False
FIJ0167_000000009171	2160	0.6491686926124424	2	2	2	2	2	False	38973	maximal	True	FIJ0167_000000009171	1.0		182	12	False	False	1.0	0					non-mobilizable	other	1728.0	77.315	100.0	0.0004168024339300718	AP018536.1	firmicutes	Lachnospiraceae bacterium GAM79 DNA, complete genome	False	False
FIJ0017_000000022711	1316	0.6491630224405514	2	2	2	2	2	False	113367	maximal	True	FIJ0017_000000022711	1.0		55	5	False	False	0.990121603012085	0					non-mobilizable	no_good_hit	1123.0	81.92299999999999	85.0	0.00038585787324342297	CP023819.1	firmicutes	Faecalibacterium prausnitzii strain Indica chromosome, complete genome	True	False
FIJ0096_000000004802	6368	0.6491391565106663	6	4	2	2	4	False	43042	maximal	True	FIJ0096_000000004802	1.0		19	1	False	False	0.9996859431266785	0					non-mobilizable	plasmid	4004.0	92.258	96.0	0.44141234127868123	LN852800.1		Uncultured prokaryote from Rat gut metagenome metamobilome, plasmid pRGRH0110	False	True
MAD0002_000000010611	3228	0.6491370802691964	5	3	3	3	3	True	20221	maximal	True	MAD0002_000000010611	1.0		3	1	False	False	0.977385401725769	0					non-mobilizable	no_good_hit	552.0	83.514	17.0	0.00016499230587887457	FP929045.1	firmicutes	Faecalibacterium prausnitzii L2/6 draft genome	True	True
ISR0110_000000009860	2368	0.6491203437859168	4	4	4	4	3	False	67076	fragment	False	ISR0225_000000006360	0.7684468975077		0	0	False	False	0.994087815284729	0					non-mobilizable	chromosome	2368.0	95.48100000000001	100.0	0.0009747889192815472	CP048433.1	actinobacteria	Collinsella aerofaciens ATCC 25986 strain JCM 10188 chromosome, complete genome	False	False
MAD0037_000000004478	2850	0.6491162343325849	3	3	3	2	2	False	45557	maximal	True	MAD0037_000000004478	1.0		13	3	False	False	1.0	0					non-mobilizable	chromosome	2850.0	98.947	100.0	0.000589695378560009	CP056474.1	enterobacteria	Enterobacter cloacae strain RHBSTW-00473 chromosome, complete genome	False	False
MON0043_000000018323	1573	0.6491129212676134	3	2	1	2	1	True	98366	fragment	False	FIJ0054_000000014493	0.28495589546091415		0	0	False	False	1.0	0					non-mobilizable	plasmid	1438.0	87.344	91.0	0.012315057325724594	CP042465.1	CFB group bacteria	Prevotella copri strain YF2 plasmid unnamed1	False	True
SPA0116_000000011010	3510	0.6491068237162851	5	4	4	4	3	False	101136	maximal	True	SPA0116_000000011010	1.0		524	15	False	False	1.0	0					non-mobilizable	chromosome	3512.0	96.78200000000001	100.0	0.0009807019463742995	CP060633.1	firmicutes	Lachnospiraceae bacterium sunii NSJ-8 chromosome, complete genome	False	False
SPA0035_000000017731	1182	0.649106475949324	2	2	2	1	1	False	117263	fragment	False	MAD0026_000000006911	0.05230299667036626		0	0	False	False	0.9923858046531677	0					non-mobilizable	other	1178.0	99.15100000000001	99.0	0.004517696550506466	NZ_JAAIUL010000001.1	firmicutes	Blautia massiliensis strain MSK.16.77 NODE_1_length_260531_cov_233.834, whole genome shotgun sequence	False	False
ISR0286_000000005285	3000	0.6491063178764895	6	5	4	3	3	False	121342	fragment	False	ISR0286_000000005285	1.0		0	0	False	False	0.999666690826416	0					non-mobilizable	chromosome	1716.0	98.834	100.0	0.0005405638822005709	LR699012.1	firmicutes	Anaerostipes hadrus isolate MGYG-HGUT-02528 genome assembly, chromosome: 1	False	False
ISR0164_000000015074	1821	0.6491058957605795	2	2	2	2	2	False	51671	fragment	False	FIJ0061_000000013207	0.9648566978877254		0	0	False	False	1.0	0					non-mobilizable	no_good_hit	1343.0	83.321	74.0	0.0004226799801929829	LR699012.1	firmicutes	Anaerostipes hadrus isolate MGYG-HGUT-02528 genome assembly, chromosome: 1	True	False
ISR0160_000000006439	4136	0.6491042543194423	5	4	3	4	2	False	30441	maximal	True	ISR0160_000000006439	1.0		6	3	False	False	0.9990328550338745	0					non-mobilizable	no_good_hit	1520.0	96.382	40.0	0.0004281355570810744	FP929053.1	firmicutes	Ruminococcus sp. SR1/5 draft genome	True	False
CHI0167_000000011259	1878	0.6491027847785611	2	2	2	2	2	False	78160	fragment	False	CHI0167_000000011259	1.0		0	0	False	False	1.0	0					non-mobilizable	no_good_hit	685.0	72.263	36.0	0.013962192737136489	NZ_CACWHD010000009.1	firmicutes	Sharpea azabuensis isolate RUG10579, whole genome shotgun sequence	True	False
ENG0151_000000002048	11792	0.6491027090365294	15	9	5	6	7	True	93240	maximal	True	ENG0151_000000002048	1.0		17	7	False	False	1.0	0					non-mobilizable	no_good_hit	1650.0	74.545	14.0	0.0005793564256683227	CP060490.1	firmicutes	Oscillibacter sp. NSJ-62 chromosome	True	True
SPA0122_000000014974	1658	0.6491009913400648	2	2	2	2	2	False	99105	fragment	False	SPA0098_000000018878	0.4084626172385777		0	0	False	False	0.9758745431900024	0					non-mobilizable	other	1658.0	99.698	100.0	0.004710370490395905	NZ_JAAIQH010000001.1	firmicutes	Anaerostipes hadrus strain MSK.14.23 NODE_1_length_351777_cov_227.13, whole genome shotgun sequence	False	False
AST0035_000000002581	6096	0.6490994992702844	8	4	2	3	3	True	116914	maximal	True	AST0035_000000002581	1.0		1	1	False	False	1.0	0					non-mobilizable	no_good_hit	914.0	98.906	24.0	0.00025969445368877056	NZ_LT907978.1	firmicutes	Anaerobutyricum hallii isolate EH1 chromosome I	True	True
ENG0033_000000005319	4925	0.6490976821253172	7	5	3	5	2	True	65530	maximal	True	ENG0033_000000005319	1.0		3	3	False	False	0.9979695677757263	0					non-mobilizable	no_good_hit	2976.0	72.345	59.0	0.0036015614222812127	NZ_LN869528.1	firmicutes	Intestinimonas massiliensis strain GD2, whole genome shotgun sequence	True	True
USA0072_01_000000012901	1356	0.6490959142006884	3	1	1	1	1	False	40364	fragment	False	SPA0006_000000019429	0.5788163230460579		0	0	False	False	1.0	0					non-mobilizable	no_good_hit	910.0	94.615	67.0	0.00030562748385442034	NZ_CP030777.1	firmicutes	Faecalibacterium prausnitzii strain APC918/95b chromosome, complete genome	True	False
ENG0170_000000006742	1863	0.6490932542932862	4	3	2	2	2	True	55846	maximal	True	ENG0170_000000006742	1.0		1	1	False	False	0.9930220246315002	0					non-mobilizable	no_good_hit	226.0	81.416	12.0	6.235824335430305e-05	NZ_CP034413.1	firmicutes	Dysosmobacter welbionis strain J115 chromosome, complete genome	True	True
MON0076_000000042783	1131	0.6490914050089953	1	1	1	1	1	False	130049	fragment	False	ENG0005_000000004373	0.18529889600539565		0	0	False	False	1.0	0					non-mobilizable	chromosome	1131.0	98.939	100.0	0.0003938747938257163	CP023819.1	firmicutes	Faecalibacterium prausnitzii strain Indica chromosome, complete genome	False	False
ISR0170_000000042147	1122	0.6490914050089953	1	1	1	1	1	False	130049	fragment	False	ENG0005_000000004373	0.17986263151275805		0	0	False	False	0.9973261952400208	0					non-mobilizable	chromosome	1122.0	98.93	100.0	0.00036131883631483153	CP048437.1	firmicutes	Faecalibacterium prausnitzii A2-165 strain JCM 31915 chromosome, complete genome	False	False
FIJ0028_000000026925	1113	0.6490914050089953	1	1	1	1	1	False	130049	fragment	False	ENG0005_000000004373	0.17935947168085847		0	0	False	False	1.0	0					non-mobilizable	chromosome	1113.0	98.92200000000001	100.0	0.00038760068206566067	CP023819.1	firmicutes	Faecalibacterium prausnitzii strain Indica chromosome, complete genome	False	False
ENG0089_000000008598	2473	0.6490911224526699	4	2	1	2	2	True	61296	fragment	False	ENG0089_000000008598	1.0		0	0	False	False	0.9995956420898438	0					non-mobilizable	chromosome	2473.0	100.0	100.0	0.0005214604605559038	NZ_LR215983.1	firmicutes	Eubacterium limosum isolate Eubacterium limosum 81C1 chromosome 1	False	True
CHI0092_000000003862	2528	0.6490869972133775	3	3	3	3	3	False	130049	fragment	False	ENG0005_000000004373	0.3418693887772682		0	0	False	False	1.0	0					non-mobilizable	chromosome	2528.0	99.486	100.0	0.0008917081026872278	LR699017.1	firmicutes	Faecalibacterium prausnitzii isolate MGYG-HGUT-02545 genome assembly, chromosome: 1	False	False
MAD0089_000000004249	4602	0.6490866518692604	4	4	4	4	3	False	15852	maximal	True	MAD0089_000000004249	1.0		5	2	False	False	0.9880486726760864	0					non-mobilizable	no_good_hit	1042.0	83.301	55.0	0.021462904911180775	NZ_WEHX01000010.1	b-proteobacteria	Sutterella seckii strain ASD393 NODE_10_length_47850_cov_151.950577, whole genome shotgun sequence	True	False
USA0013_01_000000006138	1658	0.6490861517399201	2	2	2	2	2	False	1977	maximal	True	USA0013_01_000000006138	1.0		30	8	False	False	0.9885404109954834	0					non-mobilizable	no_good_hit	1352.0	98.00299999999999	81.0	0.0005298032982706295	LR215982.1	firmicutes	Phascolarctobacterium faecium isolate Phascolarctobacterium succinatutens 82G5 genome assembly, chromosome: 1	True	False
MON0098_000000018139	1858	0.6490833149175622	3	2	2	2	2	False	49593	maximal	True	MON0098_000000018139	1.0		81	10	False	False	0.9994617700576782	0					non-mobilizable	no_good_hit	261.0	75.479	14.0	3.9526784105477224e-05	LR215973.1	high GC Gram+	Nocardia cyriacigeorgica strain 3012STDY6756504 genome assembly, chromosome: 1	True	False
CHI0064_000000003225	5293	0.6490723544442372	9	6	3	3	4	False	124428	fragment	False	CHI0064_000000003225	1.0		0	0	False	False	0.9990553855895996	0					non-mobilizable	no_good_hit	3653.0	98.631	71.0	0.03878531493803278	NZ_WNAF01000010.1	firmicutes	[Ruminococcus] faecis strain BIOML-A1 scaffold10_size94082, whole genome shotgun sequence	True	False
MON0103_000000008788	4739	0.6490707653065361	10	1	1	1	1	False	8924	maximal	True	MON0103_000000008788	1.0		2	1	False	False	0.991348385810852	0					non-mobilizable	no_good_hit								True	False
FIJ0126_000000009912	3547	0.6490707278263289	4	3	3	3	3	False	63792	maximal	False	ENG0054_000000006793	0.9578749664609605		0	0	False	False	0.9799830913543701	0					non-mobilizable	no_good_hit	1299.0	82.37100000000001	37.0	0.007426211713082883	NZ_QSOD01000007.1	firmicutes	Ruminococcus bromii strain TM10-21 TM10-21.Scaf7, whole genome shotgun sequence	True	False
ISR0109_000000015744	2064	0.6490705386516209	2	2	2	2	2	False	79738	fragment	False	ISR0109_000000015744	1.0		0	0	False	False	1.0	0					non-mobilizable	other	2064.0	97.82	100.0	0.030522373699246562	NZ_CYZN01000021.1	firmicutes	Blautia wexlerae strain 2789STDY5834863, whole genome shotgun sequence	False	False
ENG0049_000000007905	2465	0.6490668272120922	3	3	3	3	3	False	122283	maximal	True	ENG0049_000000007905	1.0		7	3	False	False	1.0	0					non-mobilizable	no_good_hit	1781.0	76.081	71.0	0.0007413501039626031	NZ_LT854640.1	firmicutes	Haloimpatiens massiliensis strain Mt13, whole genome shotgun sequence	True	False
ETH0001_000000011202	2589	0.6490620728142605	3	3	3	3	2	False	53546	maximal	True	ETH0001_000000011202	0.9845796366708914		429	15	False	False	1.0	0					non-mobilizable	other	2589.0	97.48899999999999	100.0	0.0008286885043805538	FP929039.1	firmicutes	Coprococcus sp. ART55/1 draft genome	False	False
SPA0084_000000012921	1474	0.6490592508752422	2	2	2	2	2	False	5561	maximal	True	SPA0084_000000012921	1.0		1	1	False	False	1.0	0					non-mobilizable	no_good_hit	1117.0	76.27600000000001	74.0	0.010341300806848744	NZ_DS483536.1	firmicutes	Coprococcus eutactus ATCC 27759 Scfld_02_16, whole genome shotgun sequence	True	False
ISR0015_000000007557	3236	0.6490559728162419	4	4	4	4	4	False	121034	fragment	False	DEN0001_000000012071	0.9680412371134021		0	0	False	False	0.999381959438324	0					non-mobilizable	no_good_hit	848.0	83.255	44.0	0.002157716996210461	NZ_GG704770.1	firmicutes	Subdoligranulum variabile DSM 15176 Scfld1, whole genome shotgun sequence	True	False
AST0039_000000002046	7845	0.6490539451133751	7	3	3	3	2	True	124553	maximal	False	AST0101_000000001737	0.9980934249918797		0	0	False	False	1.0	0					non-mobilizable	other	6430.0	99.95299999999999	99.0	0.001781862749173924	FP929047.1	actinobacteria	Gordonibacter pamelaeae 7-10-1-b draft genome	False	True
FIJ0171_000000002242	8962	0.6490503386277351	13	8	6	8	5	True	111588	maximal	True	FIJ0171_000000002242	1.0		12	4	False	False	0.9998884201049805	0					non-mobilizable	no_good_hit	244.0	93.852	5.0	9.958073641388868e-05	CP039381.1	firmicutes	Ruminococcus sp. JE7A12 chromosome, complete genome	True	True
ENG0211_000000002021	16433	0.6490448978562638	14	14	13	14	13	False	131706	maximal	True	ENG0211_000000002021	1.0	PS1061	17	4	False	True	1.0	0					non-mobilizable	no_good_hit	5781.0	98.115	89.0	0.11200077549437766	NZ_JAAIUL010000024.1	firmicutes	Blautia massiliensis strain MSK.16.77 NODE_24_length_51580_cov_437.74, whole genome shotgun sequence	True	True
SPA0032_000000020044	1470	0.649043201601451	1	1	1	1	1	False	23328	fragment	False	SPA0032_000000020044	1.0		0	0	False	False	1.0	0					non-mobilizable	other	1470.0	99.25200000000001	100.0	0.00041375155615147314	FP929053.1	firmicutes	Ruminococcus sp. SR1/5 draft genome	False	False
ISR0211_000000015887	1441	0.649043201601451	1	1	1	1	1	False	28396	maximal	True	ISR0211_000000015887	1.0		109	7	False	False	1.0	0					non-mobilizable	other	1444.0	84.97200000000001	100.0	0.017366764354716163	NZ_JAAITI010000016.1	firmicutes	Blautia luti strain MSK.16.34 NODE_16_length_82917_cov_158.571, whole genome shotgun sequence	False	False
ISR0281_000000015566	1198	0.649043201601451	1	1	1	1	1	False	26158	fragment	False	ISR0281_000000015566	1.0		0	0	False	False	0.9866443872451782	0					non-mobilizable	other	1210.0	78.09899999999999	100.0	0.0038262615155447866	NZ_CABJDZ010000006.1	firmicutes	Blautia obeum isolate MGYG-HGUT-00212, whole genome shotgun sequence	False	False
ISR0291_000000002415	4879	0.6490423619787399	5	4	4	4	3	False	93632	fragment	False	ISR0291_000000002415	0.9580557868442965		0	0	False	False	0.9969255924224854	0					non-mobilizable	no_good_hit	1497.0	77.889	30.0	0.07918552036199095	NZ_ADFP01000010.1	bacteria	Pyramidobacter piscolens W5455 contig00045, whole genome shotgun sequence	True	False
FIJ0099_000000012439	1781	0.6490421265736059	3	3	3	3	3	False	42775	maximal	True	FIJ0099_000000012439	1.0		1	1	False	False	1.0	0					non-mobilizable	no_good_hit	67.0	83.58200000000001	4.0	2.1012659142164757e-05	CP049887.1	firmicutes	Vagococcus sp. HDW17B chromosome, complete genome	True	False
ISR0805_000000001011	12918	0.6490406104856595	10	6	5	6	2	True	120448	fragment	False	ISR0805_000000001011	0.9874063989108237		0	0	False	False	0.9999225735664368	0					non-mobilizable	no_good_hit	99.0	81.818	1.0	2.9212802314858594e-05	AP018532.1	firmicutes	Oscillibacter sp. PEA192 DNA, complete genome	True	True
ISR0810_000000013011	1386	0.6490393518838312	1	1	1	1	1	False	63501	maximal	False	ISR0097_000000021561	0.9761259026103648		0	0	False	False	1.0	0					non-mobilizable	no_good_hit								True	False
AUS0004_000000002927	7210	0.6490367690983702	8	6	5	6	5	True	102553	maximal	True	AUS0004_000000002927	1.0		0	0	False	False	1.0	0					non-mobilizable	no_good_hit	1814.0	82.96600000000001	25.0	0.0010447679304181094	NZ_BHEO01000008.1	firmicutes	Faecalimonas umbilicata strain EGH7, whole genome shotgun sequence	True	True
DEN0094_000000023192	1653	0.6490353223572526	3	2	2	2	1	True	72209	fragment	False	DEN0094_000000023192	1.0		0	0	False	False	1.0	0					non-mobilizable	no_good_hit	412.0	84.223	25.0	0.004840167443630482	NZ_OLMR01000008.1	firmicutes	Pseudoruminococcus massiliensis strain Marseille-P3876, whole genome shotgun sequence	True	True
ISR0092_000000004753	4549	0.649035032935689	13	3	2	3	2	True	100429	fragment	False	ISR0092_000000004753	0.9971178233802167		0	0	False	False	0.9984611868858337	0					non-mobilizable	no_good_hit	933.0	99.25	21.0	0.0030002092420608733	NZ_CABIYV010000003.1	firmicutes	Gemmiger formicilis isolate MGYG-HGUT-00084, whole genome shotgun sequence	True	True
ISR0241_000000002820	4337	0.649035032935689	12	3	2	3	2	True	100429	fragment	False	ISR0092_000000004753	0.9739503187513738		0	0	False	False	1.0	0					non-mobilizable	no_good_hit	951.0	99.054	22.0	0.0030581531973796457	NZ_CABIYV010000003.1	firmicutes	Gemmiger formicilis isolate MGYG-HGUT-00084, whole genome shotgun sequence	True	True
ISR0398_000000015756	1448	0.6490298188820002	2	1	1	1	1	False	77606	fragment	False	ENG0194_000000018726	0.9388299530895974		0	0	False	False	1.0	0					non-mobilizable	other	1333.0	94.824	92.0	0.0003758476443095985	FP929038.1	firmicutes	Coprococcus catus GD/7 draft genome	False	False
MAD0042_000000000750	23780	0.6490259613787375	56	18	8	15	7	True	124618	maximal	True	MAD0042_000000000750	1.0		1	1	False	False	1.0	0					non-mobilizable	no_good_hit	3706.0	91.338	60.0	0.06550171906567895	MK415407.1	viruses	Phage FAKO27_000271F, complete genome	True	True
DEN0094_000000016939	2173	0.6490203229258403	2	2	2	2	2	True	68358	maximal	True	DEN0094_000000016939	1.0		1	1	False	False	0.9944776892662048	0					non-mobilizable	no_good_hit	1602.0	97.00399999999999	74.0	0.011350504427476586	NZ_LT635833.1	CFB group bacteria	Mediterranea massiliensis strain Marseille-P2645T, whole genome shotgun sequence	True	True
FIJ0093_000000010007	1919	0.6490183673629479	2	2	2	2	2	False	53035	fragment	False	MON0054_000000021449	0.9071985719835362		0	0	False	False	1.0	0					non-mobilizable	other	1573.0	82.962	94.0	0.0208252472663517	NZ_JH379387.1	CFB group bacteria	Prevotella stercorea DSM 18206 Scfld182, whole genome shotgun sequence	False	False
FIJ0139_000000013518	1918	0.6490183673629479	2	2	2	2	2	False	53035	fragment	False	MON0054_000000021449	0.9068808860716447		0	0	False	False	1.0	0					non-mobilizable	other	1572.0	82.95200000000001	94.0	0.020811863431347617	NZ_JH379387.1	CFB group bacteria	Prevotella stercorea DSM 18206 Scfld182, whole genome shotgun sequence	False	False
FIJ0057_000000021694	1599	0.6490183673629479	2	2	2	2	2	False	46117	fragment	False	FIJ0167_000000012565	0.9643255343669453		0	0	False	False	1.0	0					non-mobilizable	other	1531.0	83.344	95.0	0.020289893866188416	NZ_JH379387.1	CFB group bacteria	Prevotella stercorea DSM 18206 Scfld182, whole genome shotgun sequence	False	False
ISR0067_000000024902	1251	0.6490180811263884	2	1	1	1	1	False	35047	fragment	False	ISR0067_000000024902	1.0		0	0	False	False	1.0	0					non-mobilizable	no_good_hit	89.0	84.27	7.0	0.00016731914796526607	NZ_MCIB01000001.1	firmicutes	Thermohalobacter berrensis strain CTT3 contig_1, whole genome shotgun sequence	True	False
MON0065_000000019503	1354	0.6490139363359895	2	1	1	1	1	False	93996	fragment	False	SPA0010_000000019263	0.9978809585926406		0	0	False	False	0.9711964726448059	0					non-mobilizable	chromosome	1354.0	99.926	100.0	0.0005305876110733987	LR215982.1	firmicutes	Phascolarctobacterium faecium isolate Phascolarctobacterium succinatutens 82G5 genome assembly, chromosome: 1	False	False
SPA0010_000000019263	1353	0.6490139363359895	2	1	1	1	1	False	93996	fragment	False	SPA0010_000000019263	0.998134124687257		0	0	False	False	0.9985218048095703	0					non-mobilizable	chromosome	1353.0	100.0	100.0	0.0005716851773704004	CP061002.1	firmicutes	Phascolarctobacterium faecium strain G104 chromosome, complete genome	False	False
FIJ0163_000000006217	3948	0.649011869776628	4	4	3	3	4	False	39177	maximal	True	FIJ0163_000000006217	1.0		2	1	False	False	0.9972137808799744	0					non-mobilizable	no_good_hit	1342.0	70.939	40.0	0.00024011960313238232	AP023367.1	firmicutes	Anaerocolumna cellulosilytica SN021 DNA, complete genome	True	False
MAD0001_000000009146	2805	0.6490110085770074	3	2	2	1	1	False	20293	maximal	True	MAD0001_000000009146	1.0		15	4	False	False	0.9992870092391968	0					non-mobilizable	other	2521.0	86.037	97.0	0.009752016823971836	NZ_CABIYV010000004.1	firmicutes	Gemmiger formicilis isolate MGYG-HGUT-00084, whole genome shotgun sequence	False	False
ENG0131_000000014230	1849	0.6490047929649866	3	2	2	2	1	False	59152	fragment	False	ENG0131_000000014230	1.0		0	0	False	False	0.981070876121521	0					non-mobilizable	other	1875.0	83.36	100.0	0.0010352035937465252	NZ_KQ033920.1	CFB group bacteria	Parabacteroides gordonii MS-1 = DSM 23371 strain MS-1 aczIC-supercont1.2, whole genome shotgun sequence	False	False
ENG0120_000000018466	1102	0.6490047929649866	3	2	2	2	1	False	59150	fragment	False	ENG0120_000000018466	1.0		0	0	False	False	0.9909256100654602	0					non-mobilizable	other	1124.0	83.096	100.0	0.0002124254523618205	NZ_UYXJ01000001.1	CFB group bacteria	Parabacteroides goldsteinii DSM 19448 = WAL 12034 isolate Parabacteroides goldsteinii 81H9, whole genome shotgun sequence	False	False
AST0108_000000008813	2976	0.6490028827808922	4	2	1	2	2	False	112825	maximal	True	AST0108_000000008813	1.0	PS721	0	0	False	True	1.0	0					non-mobilizable	no_good_hit	1748.0	74.714	58.0	0.21072516758074344	NZ_FQZY01000114.1	firmicutes	Hespellia stercorisuis DSM 15480, whole genome shotgun sequence	True	True
ISR0387_000000011651	2083	0.6489967324644255	3	3	3	2	1	False	85308	fragment	False	ISR0387_000000011651	0.9910368217054264		0	0	False	False	1.0	0					non-mobilizable	no_good_hit								True	False
ENG0108_000000010184	1904	0.6489963033050014	2	2	1	1	2	False	97225	fragment	False	CHI0186_000000009729	0.9062041953831111		0	0	False	False	0.9852941036224365	0					non-mobilizable	chromosome	1896.0	99.895	99.0	0.0007431363806238659	LR215982.1	firmicutes	Phascolarctobacterium faecium isolate Phascolarctobacterium succinatutens 82G5 genome assembly, chromosome: 1	False	False
USA0050_01_000000006539	1902	0.6489963033050014	2	2	1	1	2	False	97225	fragment	False	CHI0186_000000009729	0.9037029886261279		0	0	False	False	1.0	0					non-mobilizable	other	1893.0	99.57700000000001	99.0	0.0007708696036581266	NZ_AP019004.1	firmicutes	Phascolarctobacterium faecium strain JCM 30894	False	False
ENG0083_000000012127	1839	0.6489963033050014	2	2	1	1	2	False	97225	fragment	False	CHI0186_000000009729	0.894796457306551		0	0	False	False	0.980424165725708	0					non-mobilizable	chromosome	1839.0	100.0	100.0	0.0007207834657449423	LR215982.1	firmicutes	Phascolarctobacterium faecium isolate Phascolarctobacterium succinatutens 82G5 genome assembly, chromosome: 1	False	False
CHI0167_000000013157	1643	0.6489963033050014	3	2	1	1	2	False	97225	fragment	False	CHI0186_000000009729	0.15165243931517955		0	0	False	False	1.0	0					non-mobilizable	chromosome	1581.0	100.0	96.0	0.0006680936244417401	CP061002.1	firmicutes	Phascolarctobacterium faecium strain G104 chromosome, complete genome	False	False
CAN0001_000000027198	1613	0.6489963033050014	2	2	1	1	2	False	97225	fragment	False	CHI0186_000000009729	0.2199953734954844		0	0	False	False	0.9981400966644287	0					non-mobilizable	chromosome	1613.0	99.814	100.0	0.0006816246345570159	CP061002.1	firmicutes	Phascolarctobacterium faecium strain G104 chromosome, complete genome	False	False
CHI0071_000000006313	1704	0.6489926699407211	4	4	2	3	4	False	106038	fragment	False	ISR0397_000000008279	0.15553668720006733		0	0	False	False	0.9994131326675415	0					non-mobilizable	other	1704.0	99.648	100.0	0.11332179930795848	NZ_CABJDZ010000016.1	firmicutes	Blautia obeum isolate MGYG-HGUT-00212, whole genome shotgun sequence	False	False
MON0044_000000050109	1154	0.6489917083930574	1	1	1	1	1	False	130049	fragment	False	ENG0005_000000004373	0.19366576772955707		0	0	False	False	0.976603090763092	0					non-mobilizable	chromosome	1154.0	99.307	100.0	0.00040189171440800967	CP023819.1	firmicutes	Faecalibacterium prausnitzii strain Indica chromosome, complete genome	False	False
MON0064_000000026434	1131	0.6489917083930574	1	1	1	1	1	False	130049	fragment	False	ENG0005_000000004373	0.18507566554526225		0	0	False	False	1.0	0					non-mobilizable	chromosome	1131.0	99.204	100.0	0.0003642197011915786	CP048437.1	firmicutes	Faecalibacterium prausnitzii A2-165 strain JCM 31915 chromosome, complete genome	False	False
MON0090_000000055256	1131	0.6489917083930574	1	1	1	1	1	False	130049	fragment	False	ENG0005_000000004373	0.18504337319949443		0	0	False	False	0.9946949481964111	0					non-mobilizable	chromosome	1131.0	99.469	100.0	0.0003642197011915786	CP048437.1	firmicutes	Faecalibacterium prausnitzii A2-165 strain JCM 31915 chromosome, complete genome	False	False
CAN0022_000000009673	3089	0.6489913765223237	4	4	4	3	4	False	91322	fragment	False	ISR0177_000000006777	0.46662537600551257		0	0	False	False	0.984137237071991	0					non-mobilizable	other	2973.0	76.28699999999999	95.0	0.009583813714823896	NZ_DS544175.1	firmicutes	Anaerotruncus colihominis DSM 17241 Scfld_02_8, whole genome shotgun sequence	False	False
DEN0051_000000034730	1396	0.6489870402095174	2	2	2	2	1	False	72440	maximal	True	DEN0051_000000034730	1.0		7	4	False	False	1.0	0					non-mobilizable	no_good_hit	235.0	74.043	17.0	0.0009931387069334035	NZ_QQHX01000002.1	b-proteobacteria	Neisseria bergeri strain M40463 M40463_CHA5855A11_cleaned_ctg_4949, whole genome shotgun sequence	True	False
AST0116_000000009277	2893	0.6489821716139902	3	3	2	3	2	True	110268	fragment	False	ISR0234_000000003397	0.7248110726551564		0	0	False	False	0.9996543526649475	0					non-mobilizable	no_good_hit	109.0	79.817	4.0	0.00039975863629506715	NZ_BAZX01000004.1	CFB group bacteria	Marinifilum fragile JCM 15579, whole genome shotgun sequence	True	True
TAN0002_000000017097	2248	0.6489784098184612	3	3	3	3	2	False	47106	maximal	True	TAN0002_000000017097	1.0		16	9	False	False	0.9924377202987671	0					non-mobilizable	no_good_hit								True	False
SPA0033_000000008417	3579	0.6489714866111316	4	3	3	3	2	False	92016	fragment	False	SPA0033_000000008417	0.9821913673407787		0	0	False	False	0.994411826133728	0					non-mobilizable	no_good_hit	78.0	100.0	2.0	0.06169871794871795	KU546910.1	bacteria	Uncultured bacterium clone CH_05C_000_Contig_8 genomic sequence	True	False
CHI0022_000000001132	9219	0.6489663253448963	10	8	7	6	3	False	113408	maximal	True	CHI0022_000000001132	1.0		7	2	False	False	1.0	0					non-mobilizable	no_good_hit	5810.0	95.766	83.0	0.0016249873004135797	CP060633.1	firmicutes	Lachnospiraceae bacterium sunii NSJ-8 chromosome, complete genome	True	False
MAD0104_000000000474	17859	0.6489587835585315	30	13	6	10	8	True	19736	maximal	True	MAD0104_000000000474	1.0		1	1	False	False	1.0	0					non-mobilizable	no_good_hit	123.0	78.04899999999999	1.0	1.3031717543927656e-05	CP013129.1	high GC Gram+	Streptomyces venezuelae strain ATCC 15439, complete genome	True	True
ENG0184_000000001551	14140	0.6489546214879874	13	7	4	4	4	True	61691	maximal	True	ENG0184_000000001551	1.0		2	2	False	False	1.0	0					non-mobilizable	no_good_hit	175.0	89.714	1.0	5.123686685078373e-05	LR698981.1	firmicutes	Clostridiales bacterium isolate MGYG-HGUT-02340 genome assembly, chromosome: 1	True	True
ISR0032_000000003925	7544	0.648948685965217	10	10	9	8	7	False	95934	fragment	False	ISR0032_000000003925	1.0		0	0	False	False	0.9970837831497192	0					non-mobilizable	no_good_hit	186.0	96.774	2.0	0.0014107383880979435	NZ_WNCH01000004.1	b-proteobacteria	Parasutterella excrementihominis strain BIOML-A6 scaffold4_size131137, whole genome shotgun sequence	True	False
FIJ0115_000000019568	1204	0.6489471183729458	2	1	1	1	1	False	41706	maximal	True	FIJ0115_000000019568	1.0		49	12	False	False	0.9867109656333923	0					non-mobilizable	other	1204.0	99.66799999999999	100.0	0.0003742512641479733	FP929046.1	firmicutes	Faecalibacterium prausnitzii SL3/3 draft genome	False	False
FIJ0001_000000005119	3815	0.6489463624547933	6	4	4	4	2	False	52645	maximal	True	FIJ0001_000000005119	1.0		2	2	False	False	0.9923984408378601	0					non-mobilizable	no_good_hit								True	False
ISR0348_000000013336	1390	0.6489450856964017	2	2	2	2	1	False	26482	maximal	True	ISR0348_000000013336	1.0		25	7	False	False	0.9942445755004883	0					non-mobilizable	no_good_hit	530.0	90.566	38.0	0.00015800430980695047	FP929055.1	firmicutes	Ruminococcus torques L2-14 draft genome	True	False
USA0047_01_000000026726	1361	0.6489435595368858	2	2	2	2	2	False	50597	fragment	False	USA0047_01_000000026726	1.0		0	0	False	False	1.0	0					non-mobilizable	chromosome	1361.0	99.19200000000001	100.0	0.00043835291470844856	CP048437.1	firmicutes	Faecalibacterium prausnitzii A2-165 strain JCM 31915 chromosome, complete genome	False	False
ISR0176_000000027322	1247	0.648935738678249	2	2	2	2	2	False	29798	maximal	True	ISR0176_000000027322	1.0		6	2	False	False	0.9991980791091919	0					non-mobilizable	other	1164.0	76.804	92.0	0.007456698307075057	NZ_FQVM01000004.1	firmicutes	Clostridium fallax strain DSM 2631, whole genome shotgun sequence	False	False
SPA0116_000000031016	1327	0.6489336115243636	2	2	2	1	1	False	130049	fragment	False	ENG0005_000000004373	0.0134099820306866		0	0	False	False	1.0	0					non-mobilizable	chromosome	1135.0	83.436	92.0	0.00039768699316521794	LR699017.1	firmicutes	Faecalibacterium prausnitzii isolate MGYG-HGUT-02545 genome assembly, chromosome: 1	False	False
ENG0208_000000022718	1327	0.6489336115243636	2	2	2	1	1	False	130049	fragment	False	ENG0005_000000004373	0.013420127910276757		0	0	False	False	0.9992464184761047	0					non-mobilizable	chromosome	1136.0	83.62700000000001	92.0	0.0003980398653863051	LR699017.1	firmicutes	Faecalibacterium prausnitzii isolate MGYG-HGUT-02545 genome assembly, chromosome: 1	False	False
FIJ0146_000000009656	1964	0.6489259461338494	2	2	1	1	2	False	41837	fragment	False	FIJ0146_000000009656	1.0		0	0	False	False	0.996435821056366	0	rep_cluster_1418				non-mobilizable	plasmid	1964.0	99.898	100.0	0.01503408133568201	CP050155.1	enterobacteria	Klebsiella quasipneumoniae plasmid Carbapenemase(IMP-4)_IncFI, complete sequence	False	True
CAN0011_000000006236	5023	0.6489256669184446	5	4	3	3	3	True	130648	backbone	False	USA0082_01_000000002282	0.015615741217478453	PS1107|PS1110|PS1114	0	0	False	True	1.0	0		MOBV			mobilizable	other	3708.0	99.865	100.0	0.6088027590737395	NZ_LT160633.1	firmicutes	Neglecta timonensis strain SN17, whole genome shotgun sequence	False	True
ENG0165_000000004447	4064	0.6489256669184446	5	4	3	3	3	True	130599	fragment	False	CHI0125_000000003265	0.6640204948877637		0	0	False	False	1.0	0		MOBV			mobilizable	other	2778.0	99.74799999999999	100.0	0.3687425308723941	NZ_OKQO01000017.1	firmicutes	Neobittarella massiliensis strain Marseille-P4047, whole genome shotgun sequence	False	True
ENG0054_000000006156	4063	0.6489256669184446	5	4	3	3	3	True	130599	fragment	False	CHI0125_000000003265	0.6640114098354218		0	0	False	False	1.0	0		MOBV			mobilizable	other	2778.0	99.74799999999999	100.0	0.3687425308723941	NZ_OKQO01000017.1	firmicutes	Neobittarella massiliensis strain Marseille-P4047, whole genome shotgun sequence	False	True
SPA0034_000000009820	3656	0.6489256669184446	5	4	3	3	3	True	130599	fragment	False	CHI0125_000000003265	0.0567839321882307		0	0	False	False	1.0	0					non-mobilizable	plasmid	2611.0	99.809	100.0	0.4421480603083178	FN429767.1	bacteria	Uncultured bacterium plasmid pTRACA22 complete sequence	False	True
TAN0012_000000008555	1178	0.648913810491513	2	2	2	2	2	False	51975	fragment	False	FIJ0104_000000018428	0.24200585902961105		0	0	False	False	0.9940577149391174	0					non-mobilizable	chromosome	1179.0	93.89299999999999	100.0	0.00031423983968966547	CP042464.1	CFB group bacteria	Prevotella copri strain YF2 chromosome	False	False
ISR0213_000000014573	1816	0.6489129249589093	2	2	2	2	1	False	97231	fragment	False	ISR0213_000000014573	0.9699660508061255		0	0	False	False	1.0	0					non-mobilizable	other	1816.0	98.73299999999999	100.0	0.018524406880493983	NZ_WNAF01000009.1	firmicutes	[Ruminococcus] faecis strain BIOML-A1 scaffold9_size97698, whole genome shotgun sequence	False	False
ENG0210_000000005887	3665	0.6489114885448956	3	3	3	2	3	False	107649	fragment	False	ENG0210_000000005887	1.0		0	0	False	False	1.0	0					non-mobilizable	no_good_hit	134.0	82.09	4.0	3.9298777808010174e-05	CP042344.1	b-proteobacteria	Comamonas sp. NLF-7-7 strain NLF 7-7 chromosome, complete genome	True	False
CAN0020_000000016916	2165	0.6489079041248599	5	4	4	3	0	True	91875	maximal	True	CAN0020_000000016916	1.0		8	4	False	False	0.9926096796989441	0					non-mobilizable	other	1771.0	83.569	94.0	0.046354139324898944	NZ_LN866272.1	firmicutes	Clostridium phoceensis strain GD3, whole genome shotgun sequence	False	True
MAD0109_000000008224	1729	0.6489079041248599	4	4	4	3	0	True	14583	fragment	False	MAD0109_000000008224	1.0		0	0	False	False	0.9890109896659851	0					non-mobilizable	other	1722.0	82.462	99.0	0.005586171935046034	NZ_GG663520.1	firmicutes	Butyrivibrio crossotus DSM 2876 Scfld16, whole genome shotgun sequence	False	True
FIJ0041_000000004475	7508	0.6489028277877332	10	5	4	4	4	False	54282	maximal	True	FIJ0041_000000004475	1.0		8	2	False	False	1.0	0					non-mobilizable	no_good_hit	1013.0	96.742	22.0	0.00027363043505887247	FP929043.1	firmicutes	Eubacterium rectale M104/1 draft genome	True	False
ISR0385_000000004759	4162	0.6488992512809263	5	5	5	4	3	False	121138	maximal	False	ENG0045_000000002800	0.9720214502214968		0	0	False	False	1.0	0					non-mobilizable	chromosome	4162.0	99.111	100.0	0.001311537209234155	LR699012.1	firmicutes	Anaerostipes hadrus isolate MGYG-HGUT-02528 genome assembly, chromosome: 1	False	False
ISR0151_000000002380	6223	0.6488991752714335	9	4	3	3	3	True	128129	maximal	False	ISR0378_000000003009	0.9830754327964586	PS1029	0	0	True	True	1.0	22					non-mobilizable	no_good_hit	3517.0	90.90100000000001	56.0	0.529260157671316	HG796266.1	bacteria	Uncultured bacterium extrachromosomal DNA RGI00148	True	True
ISR0378_000000003009	6172	0.6488991752714335	8	4	3	3	3	True	128129	maximal	True	ISR0378_000000003009	0.9830884787405384	PS1029	9	2	True	True	0.9998379945755005	11					non-mobilizable	no_good_hit	1759.0	91.927	57.0	0.2653123104912068	HG796266.1	bacteria	Uncultured bacterium extrachromosomal DNA RGI00148	True	True
ISR0275_000000002208	5926	0.6488991752714335	8	4	3	3	3	True	128129	maximal	False	ISR0378_000000003009	0.9574582863655617	PS1029	0	0	True	True	1.0	1					non-mobilizable	no_good_hit	1708.0	91.745	56.0	0.25758035172832017	HG796266.1	bacteria	Uncultured bacterium extrachromosomal DNA RGI00148	True	True
MAD0002_000000039170	1185	0.6488976357449965	2	2	2	2	2	False	20124	fragment	False	MAD0002_000000039170	1.0		0	0	False	False	0.99915611743927	0					non-mobilizable	other	1180.0	98.98299999999999	99.0	0.012256354280368002	NZ_JAAITI010000015.1	firmicutes	Blautia luti strain MSK.16.34 NODE_15_length_96195_cov_253.786, whole genome shotgun sequence	False	False
USA0037_01_000000011389	3061	0.6488887110032557	4	3	3	3	2	True	24268	fragment	False	USA0037_01_000000011389	1.0		0	0	False	False	1.0	0					non-mobilizable	no_good_hit	1916.0	81.315	62.0	0.0006535757309886404	CP044227.1	firmicutes	Flintibacter sp. KGMB00164 chromosome, complete genome	True	True
ISR0261_000000006814	2638	0.6488864012469856	4	4	4	4	2	False	122126	fragment	False	ISR0085_000000008594	0.9829207573251507		0	0	False	False	0.9996209144592285	0					non-mobilizable	no_good_hit	1290.0	93.721	54.0	0.005084002575578617	NZ_GG663522.1	firmicutes	Butyrivibrio crossotus DSM 2876 Scfld18, whole genome shotgun sequence	True	False
MAD0060_000000001872	6895	0.6488764967660613	5	2	1	1	2	True	97630	fragment	False	MAD0060_000000001872	0.9445010598376657		0	0	False	False	1.0	0					non-mobilizable	no_good_hit	1184.0	95.27	17.0	0.025672265251066053	NZ_VZBY01000010.1	CFB group bacteria	Prevotella copri strain BVe41210 NODE_28_length_45964_cov_45.7631_ID_55, whole genome shotgun sequence	True	True
ISR0031_000000002563	6288	0.6488764967660613	4	2	1	1	2	True	97629	fragment	False	ISR0031_000000002563	0.9685536158195631		0	0	False	False	1.0	0					non-mobilizable	no_good_hit	1183.0	95.351	19.0	0.025672265251066053	NZ_VZBY01000010.1	CFB group bacteria	Prevotella copri strain BVe41210 NODE_28_length_45964_cov_45.7631_ID_55, whole genome shotgun sequence	True	True
ISR0080_000000004565	6116	0.6488764967660613	6	2	1	1	2	True	97629	fragment	False	ISR0031_000000002563	0.9680843209396076		0	0	False	False	1.0	0					non-mobilizable	no_good_hit	1183.0	95.351	19.0	0.025672265251066053	NZ_VZBY01000010.1	CFB group bacteria	Prevotella copri strain BVe41210 NODE_28_length_45964_cov_45.7631_ID_55, whole genome shotgun sequence	True	True
MAD0034_000000002503	5724	0.6488764967660613	6	2	1	1	2	True	97629	fragment	False	ISR0031_000000002563	0.9529128224993432		0	0	False	False	1.0	0					non-mobilizable	no_good_hit	1184.0	95.355	21.0	0.025672265251066053	NZ_VZBY01000010.1	CFB group bacteria	Prevotella copri strain BVe41210 NODE_28_length_45964_cov_45.7631_ID_55, whole genome shotgun sequence	True	True
MAD0001_000000004418	5643	0.6488764967660613	6	2	1	1	2	True	97629	fragment	False	ISR0031_000000002563	0.8221178936946762		0	0	False	False	1.0	0					non-mobilizable	no_good_hit	1183.0	95.435	21.0	0.025672265251066053	NZ_VZBY01000010.1	CFB group bacteria	Prevotella copri strain BVe41210 NODE_28_length_45964_cov_45.7631_ID_55, whole genome shotgun sequence	True	True
MAD0047_000000006328	5494	0.6488764967660613	6	2	1	1	2	True	97629	fragment	False	ISR0031_000000002563	0.6860088329835007		0	0	False	False	1.0	0					non-mobilizable	no_good_hit	1183.0	95.435	22.0	0.025672265251066053	NZ_VZBY01000010.1	CFB group bacteria	Prevotella copri strain BVe41210 NODE_28_length_45964_cov_45.7631_ID_55, whole genome shotgun sequence	True	True
ISR0371_000000002673	5244	0.6488764967660613	5	2	1	1	2	True	97629	fragment	False	ISR0031_000000002563	0.4020380309154666		0	0	False	False	0.9994279146194458	0					non-mobilizable	no_good_hit	1183.0	95.52	23.0	0.025672265251066053	NZ_VZBY01000010.1	CFB group bacteria	Prevotella copri strain BVe41210 NODE_28_length_45964_cov_45.7631_ID_55, whole genome shotgun sequence	True	True
MON0011_000000010244	4474	0.6488764967660613	5	2	1	1	2	True	85051	fragment	False	MON0011_000000010244	0.8530651750284279		0	0	False	False	0.9948591589927673	0					non-mobilizable	no_good_hit	1184.0	95.524	26.0	0.025672265251066053	NZ_VZBY01000010.1	CFB group bacteria	Prevotella copri strain BVe41210 NODE_28_length_45964_cov_45.7631_ID_55, whole genome shotgun sequence	True	True
MON0037_000000013578	4360	0.6488764967660613	5	2	1	1	2	True	85051	fragment	False	MON0011_000000010244	0.850348770506359		0	0	False	False	1.0	0					non-mobilizable	no_good_hit	1183.0	95.52	27.0	0.025672265251066053	NZ_VZBY01000010.1	CFB group bacteria	Prevotella copri strain BVe41210 NODE_28_length_45964_cov_45.7631_ID_55, whole genome shotgun sequence	True	True
MAD0042_000000005339	3964	0.6488764967660613	5	2	1	1	2	True	85051	fragment	False	MON0011_000000010244	0.5370523191704027		0	0	False	False	0.9994954466819763	0					non-mobilizable	no_good_hit	1184.0	95.27	30.0	0.025672265251066053	NZ_VZBY01000010.1	CFB group bacteria	Prevotella copri strain BVe41210 NODE_28_length_45964_cov_45.7631_ID_55, whole genome shotgun sequence	True	True
MON0028_000000006276	3820	0.6488764967660613	6	2	1	1	2	True	85051	fragment	False	MON0011_000000010244	0.43281359127669394		0	0	False	False	0.9997382164001465	0					non-mobilizable	no_good_hit	1183.0	95.351	31.0	0.025672265251066053	NZ_VZBY01000010.1	CFB group bacteria	Prevotella copri strain BVe41210 NODE_28_length_45964_cov_45.7631_ID_55, whole genome shotgun sequence	True	True
MAD0072_000000001445	3763	0.6488764967660613	5	2	1	1	2	True	85051	fragment	False	MON0011_000000010244	0.4320333100857122		0	0	False	False	1.0	0					non-mobilizable	no_good_hit	1183.0	95.182	31.0	0.025672265251066053	NZ_VZBY01000010.1	CFB group bacteria	Prevotella copri strain BVe41210 NODE_28_length_45964_cov_45.7631_ID_55, whole genome shotgun sequence	True	True
MAD0045_000000010092	3604	0.6488764967660613	5	2	1	1	2	True	85051	fragment	False	MON0011_000000010244	0.41963254294175045		0	0	False	False	1.0	0					non-mobilizable	no_good_hit	1183.0	95.182	33.0	0.025672265251066053	NZ_VZBY01000010.1	CFB group bacteria	Prevotella copri strain BVe41210 NODE_28_length_45964_cov_45.7631_ID_55, whole genome shotgun sequence	True	True
MON0078_000000012882	3235	0.6488764967660613	4	2	1	1	2	True	67465	fragment	False	MON0078_000000012882	0.8725778962861753		0	0	False	False	0.9795981645584106	0					non-mobilizable	no_good_hit	1185.0	95.19	37.0	0.025672265251066053	NZ_VZBY01000010.1	CFB group bacteria	Prevotella copri strain BVe41210 NODE_28_length_45964_cov_45.7631_ID_55, whole genome shotgun sequence	True	True
MON0026_000000011526	3181	0.6488764967660613	4	2	1	1	2	True	67465	fragment	False	MON0078_000000012882	0.8598062891136227		0	0	False	False	0.9820811152458191	0					non-mobilizable	no_good_hit	1184.0	95.524	37.0	0.025672265251066053	NZ_VZBY01000010.1	CFB group bacteria	Prevotella copri strain BVe41210 NODE_28_length_45964_cov_45.7631_ID_55, whole genome shotgun sequence	True	True
MAD0080_000000001753	3167	0.6488764967660613	4	2	1	1	2	True	67465	fragment	False	MON0078_000000012882	0.865215030022681		0	0	False	False	1.0	0					non-mobilizable	no_good_hit	1183.0	95.182	37.0	0.025672265251066053	NZ_VZBY01000010.1	CFB group bacteria	Prevotella copri strain BVe41210 NODE_28_length_45964_cov_45.7631_ID_55, whole genome shotgun sequence	True	True
MON0003_000000004431	3064	0.6488764967660613	4	2	1	1	2	True	67465	fragment	False	MON0078_000000012882	0.8645634485164144		0	0	False	False	0.9853132963180542	0					non-mobilizable	no_good_hit	1184.0	95.524	39.0	0.025672265251066053	NZ_VZBY01000010.1	CFB group bacteria	Prevotella copri strain BVe41210 NODE_28_length_45964_cov_45.7631_ID_55, whole genome shotgun sequence	True	True
MON0054_000000014826	2930	0.6488764967660613	4	2	1	1	2	True	67465	fragment	False	MON0078_000000012882	0.8466221772225506		0	0	False	False	0.9894198179244995	0					non-mobilizable	no_good_hit	1184.0	95.524	40.0	0.025672265251066053	NZ_VZBY01000010.1	CFB group bacteria	Prevotella copri strain BVe41210 NODE_28_length_45964_cov_45.7631_ID_55, whole genome shotgun sequence	True	True
MAD0015_000000006363	2928	0.6488764967660613	4	2	1	1	2	True	67465	fragment	False	MON0078_000000012882	0.8473951436466531		0	0	False	False	1.0	0					non-mobilizable	no_good_hit	1184.0	95.439	40.0	0.025672265251066053	NZ_VZBY01000010.1	CFB group bacteria	Prevotella copri strain BVe41210 NODE_28_length_45964_cov_45.7631_ID_55, whole genome shotgun sequence	True	True
MAD0040_000000012943	2440	0.6488764967660613	4	2	1	1	2	True	34236	fragment	False	MAD0040_000000012943	0.988225002891447		0	0	False	False	0.9930328130722046	0					non-mobilizable	no_good_hit	1184.0	95.439	48.0	0.025672265251066053	NZ_VZBY01000010.1	CFB group bacteria	Prevotella copri strain BVe41210 NODE_28_length_45964_cov_45.7631_ID_55, whole genome shotgun sequence	True	True
MON0041_000000028392	2230	0.6488764967660613	3	2	1	1	2	True	34236	fragment	False	MAD0040_000000012943	0.9574986753584561		0	0	False	False	0.9995515942573547	0					non-mobilizable	no_good_hit	1183.0	96.11200000000001	53.0	0.025672265251066053	NZ_VZBY01000010.1	CFB group bacteria	Prevotella copri strain BVe41210 NODE_28_length_45964_cov_45.7631_ID_55, whole genome shotgun sequence	True	True
AST0061_000000026757	1574	0.6488763829587415	4	3	2	2	2	True	111920	fragment	False	AST0061_000000026757	1.0		0	0	False	False	0.9955527186393738	0					non-mobilizable	chromosome	1574.0	99.428	100.0	0.00035007304130461295	LR027880.1	firmicutes	Roseburia intestinalis L1-82 genome assembly, chromosome: 1	False	True
AST0153_000000000526	29112	0.6488741299654723	27	12	8	11	6	False	113969	fragment	False	AST0153_000000000526	1.0		0	0	False	True	0.9998282790184021	0					non-mobilizable	no_good_hit	1412.0	93.555	5.0	0.14341124834132898	NZ_QIBZ01000026.1	actinobacteria	Slackia isoflavoniconvertens strain DSM 22006 DSM22006T_contig_026, whole genome shotgun sequence	True	True
MAD0025_000000008838	1483	0.6488728724971354	4	2	2	2	2	True	19127	fragment	False	MAD0025_000000008838	1.0		0	0	False	False	0.9851651787757874	0					non-mobilizable	no_good_hit	112.0	83.036	7.0	0.001418089092422981	NZ_JPMX01000006.1	high GC Gram+	Modestobacter caceresii strain KNN 45-2b asc16_sequence_0006, whole genome shotgun sequence	True	True
CHI0034_000000003809	3854	0.6488728583731362	5	2	2	2	1	True	88286	fragment	False	CHI0034_000000003809	1.0		0	0	False	False	1.0	0					non-mobilizable	no_good_hit	2789.0	99.211	72.0	0.0011026819138413079	NZ_DS996921.1	firmicutes	[Bacteroides] pectinophilus ATCC 43243 Scfld_02_1, whole genome shotgun sequence	True	True
CAN0003_000000026712	1851	0.6488705411819364	2	2	1	2	1	False	96572	fragment	False	CAN0003_000000026712	0.9930555555555556		0	0	False	False	0.9989194869995117	0					non-mobilizable	no_good_hit	219.0	76.256	11.0	5.27132489970385e-05	AP018536.1	firmicutes	Lachnospiraceae bacterium GAM79 DNA, complete genome	True	False
SPA0079_000000000019	71606	0.6488698937261833	71	11	3	10	3	False	6882	fragment	False	SPA0079_000000000019	1.0		0	0	False	False	1.0	0					non-mobilizable	no_good_hit	37.0	94.595	0.0	0.0661764705882353	BT121898.1	crustaceans	Lepeophtheirus salmonis Atlantic form clone lsaA-evv-515-187 Probable 28S ribosomal protein S16, mitochondrial putative mRNA, complete cds	True	False
SPA0045_000000006600	4168	0.6488682923718345	4	3	3	3	2	True	73287	fragment	False	SPA0045_000000006600	1.0		0	0	False	False	0.9966410994529724	0					non-mobilizable	no_good_hit	3126.0	100.0	75.0	0.00048663967750038194	CP053229.1	firmicutes	Enterocloster bolteae strain CBBP-2 chromosome, complete genome	True	True
ENG0008_000000020995	1255	0.6488654358563436	2	2	2	2	1	False	76433	maximal	False	ISR0063_000000015432	0.9437878583391863		0	0	False	False	0.9992032051086426	0					non-mobilizable	no_good_hit								True	False
MAD0009_000000001222	6696	0.648863922934614	10	9	6	7	8	False	19791	maximal	True	MAD0009_000000001222	1.0		2	1	False	False	1.0	0					non-mobilizable	no_good_hit	3021.0	93.711	86.0	0.0005857613208034386	CP057062.1	enterobacteria	Escherichia coli strain RHB39-C14 chromosome, complete genome	True	False
MAD0039_000000000922	9301	0.6488620050899138	19	6	2	5	4	True	110290	maximal	True	MAD0039_000000000922	1.0		1	1	False	False	0.9980646967887878	0					non-mobilizable	no_good_hit	616.0	98.539	7.0	0.001285973272666063	NZ_CABIYV010000002.1	firmicutes	Gemmiger formicilis isolate MGYG-HGUT-00084, whole genome shotgun sequence	True	True
CHI0055_000000006578	2452	0.6488614033253838	4	4	3	3	4	False	87839	fragment	False	CHI0055_000000006578	1.0		0	0	False	False	1.0	0					non-mobilizable	no_good_hit	324.0	84.259	21.0	7.870210664209004e-05	AP018536.1	firmicutes	Lachnospiraceae bacterium GAM79 DNA, complete genome	True	False
SPA0040_000000009171	4095	0.6488606936744395	3	3	3	3	3	False	112356	maximal	True	SPA0040_000000009171	1.0		12	6	False	False	1.0	0					non-mobilizable	no_good_hit	2295.0	81.22	56.0	0.013843648208469055	NZ_JNKW01000006.1	firmicutes	Lachnospira multipara LB2003 T537DRAFT_scaffold00005.5_C, whole genome shotgun sequence	True	False
ISR0067_000000004960	5193	0.6488537333860861	3	3	3	3	3	False	122831	fragment	False	ENG0125_000000004504	0.9769354014092193		0	0	False	False	1.0	0					non-mobilizable	no_good_hit	1707.0	88.869	54.0	0.008226240936169391	NZ_VULP01000002.1	firmicutes	Anaerobutyricum soehngenii strain BSM-383-APC-4H seq2, whole genome shotgun sequence	True	False
ISR0169_000000004996	5144	0.6488537333860861	3	3	3	3	3	False	122831	fragment	False	ENG0125_000000004504	0.9717933211715247		0	0	False	False	0.9998055696487427	0					non-mobilizable	no_good_hit	1707.0	88.869	55.0	0.008226240936169391	NZ_VULP01000002.1	firmicutes	Anaerobutyricum soehngenii strain BSM-383-APC-4H seq2, whole genome shotgun sequence	True	False
ENG0078_000000011544	2263	0.6488526101650989	2	2	1	2	1	False	105735	fragment	False	ENG0078_000000011544	1.0		0	0	False	False	0.9748122096061707	0					non-mobilizable	no_good_hit								True	False
USA0130_01_000000006768	5865	0.6488512336081267	12	5	5	3	3	False	88921	maximal	True	USA0130_01_000000006768	1.0		9	4	False	False	0.99965900182724	0					non-mobilizable	no_good_hit	1641.0	72.15100000000001	39.0	0.0004575919203807165	NZ_AP019734.1	CFB group bacteria	Alistipes onderdonkii subsp. vulgaris strain 3BBH6	True	False
ISR0378_000000004872	4409	0.6488493334537905	7	4	3	4	1	True	95052	fragment	False	ISR0378_000000004872	0.9774263270651546		0	0	False	False	1.0	0					non-mobilizable	no_good_hit	85.0	85.882	2.0	0.0018741323461360481	NZ_CABKPS010000005.1	firmicutes	Phascolarctobacterium succinatutens isolate MGYG-HGUT-01365, whole genome shotgun sequence	True	True
ISR0300_000000000090	31044	0.6488452792603242	38	9	2	9	4	False	58010	maximal	True	ISR0300_000000000090	1.0	PS253	1	1	True	True	1.0	17					non-mobilizable	no_good_hit	28.0	100.0	0.0	2.4894291462364442e-05	NZ_CP001668.1	mycoplasmas	Mycoplasma mycoides subsp. capri str. GM12 chromosome clone deltatypeIIIres, complete genome	True	True
ISR0266_000000009101	2016	0.6488429644293146	2	2	2	2	2	False	67980	fragment	False	SPA0030_000000014884	0.9738732703989909		0	0	False	False	0.988095223903656	0					non-mobilizable	other	2016.0	96.726	100.0	0.000494033473158291	AP018536.1	firmicutes	Lachnospiraceae bacterium GAM79 DNA, complete genome	False	False
ISR0296_000000002972	7392	0.6488347068541697	9	3	2	3	1	False	53626	maximal	True	ISR0296_000000002972	1.0		1	1	False	False	0.9998646974563599	0					non-mobilizable	no_good_hit	55.0	87.273	1.0	0.00021232289412437223	NZ_CYYV01000006.1	firmicutes	Fusicatenibacter saccharivorans strain 2789STDY5608849, whole genome shotgun sequence	True	False
SPA0085_000000004967	2780	0.6488328464538331	4	4	4	4	3	False	89618	fragment	False	MON0095_000000010671	0.9744177840508116		0	0	False	False	1.0	0					non-mobilizable	other	2780.0	98.525	100.0	0.038090408180048795	NZ_QSOD01000009.1	firmicutes	Ruminococcus bromii strain TM10-21 TM10-21.Scaf9, whole genome shotgun sequence	False	False
ISR0133_000000004670	3949	0.6488324265873182	5	5	2	4	4	True	123556	backbone	False	ISR0826_000000002301	0.34167144994704085	PS902	0	0	False	True	1.0	0	rep_cluster_1702				non-mobilizable	other	3951.0	99.089	100.0	0.0010561723553313004	CP003274.1	CFB group bacteria	Alistipes finegoldii DSM 17242, complete genome	False	True
DEN0046_000000003778	5483	0.6488320570949933	7	2	2	1	1	False	72763	maximal	True	DEN0046_000000003778	1.0		1	1	False	False	0.9998176097869873	0					non-mobilizable	no_good_hit	705.0	87.234	13.0	0.001069791291502103	NZ_KB905473.1	CFB group bacteria	Bacteroides massiliensis B84634 = Timone 84634 = DSM 17679 = JCM 13223 strain DSM 17679 aczJl-supercont1.2, whole genome shotgun sequence	True	False
ISR0211_000000018538	1240	0.6488248499026891	1	1	1	1	1	False	28386	fragment	False	ISR0211_000000018538	0.9763313609467456		0	0	False	False	0.999193549156189	0					non-mobilizable	no_good_hit	1035.0	91.49799999999999	83.0	0.017015318728380826	NZ_AUME01000014.1	CFB group bacteria	Prevotella corporis DSM 18810 = JCM 8529 strain DSM 18810 H515DRAFT_scaffold00012.12_C, whole genome shotgun sequence	True	False
FIJ0104_000000024796	1141	0.6488248499026891	2	1	1	1	1	False	83109	fragment	False	MON0025_000000029815	0.11624029594122857		0	0	False	False	1.0	0					non-mobilizable	no_good_hit	981.0	92.355	85.0	0.01612584417723604	NZ_AUME01000014.1	CFB group bacteria	Prevotella corporis DSM 18810 = JCM 8529 strain DSM 18810 H515DRAFT_scaffold00012.12_C, whole genome shotgun sequence	True	False
ITA0005_000000003389	5118	0.6488013182494291	6	3	3	3	3	True	59120	maximal	True	ITA0005_000000003389	1.0		1	1	False	False	0.9996092319488525	0					non-mobilizable	no_good_hit	1729.0	97.05	34.0	0.013989977088174097	NZ_CYXX01000011.1	firmicutes	Roseburia inulinivorans strain 2789STDY5608887, whole genome shotgun sequence	True	True
TAN0001_000000007483	1819	0.6488006575442248	2	2	2	2	2	False	3105	maximal	True	TAN0001_000000007483	0.994162288382954		8	3	False	False	1.0	0					non-mobilizable	no_good_hit								True	False
FIJ0079_000000008465	3384	0.6487948099516476	5	4	2	2	4	False	50766	fragment	False	FIJ0079_000000008465	0.9987995198079231		0	0	False	False	1.0	0					non-mobilizable	plasmid	3384.0	100.0	100.0	0.026572306048871678	NZ_CP026048.1	enterobacteria	Raoultella planticola strain FDAARGOS_64 plasmid unnamed1, complete sequence	False	True
FIJ0042_000000005258	4481	0.6487755697409693	6	6	3	3	2	False	132272	fragment	False	DEN0079_000000010289	0.7092869084073004		0	0	False	False	1.0	0					non-mobilizable	other	4502.0	90.449	99.0	0.0010470588564661485	FP929050.1	firmicutes	Roseburia intestinalis XB6B4 draft genome	False	False
ISR0392_000000015676	2134	0.6487754484322567	2	2	2	2	2	False	79987	fragment	False	ISR0354_000000008197	0.9343385127384946		0	0	False	False	0.991096556186676	0					non-mobilizable	chromosome	2145.0	96.131	100.0	0.0009563220114267762	NZ_HF545616.1	firmicutes	Ruminococcus bicirculans strain 80/3 chromosome I	False	False
USA0039_01_000000008775	2606	0.6487719936034315	3	3	3	3	3	False	91453	maximal	False	ISR0153_000000010234	0.9421287681429104		0	0	False	False	0.9942440390586853	0					non-mobilizable	no_good_hit	34.0	100.0	1.0	0.0006852586332205079	NZ_FOGQ01000017.1	high GC Gram+	Corynebacterium cystitidis DSM 20524, whole genome shotgun sequence	True	False
MON0019_000000019030	3378	0.6487717258958762	3	3	3	3	1	True	130997	fragment	False	USA0037_01_000000005669	0.22478838272217538		0	0	False	False	0.9991118907928467	0					non-mobilizable	other	3380.0	98.432	100.0	0.007065534452583133	NZ_CABIYV010000002.1	firmicutes	Gemmiger formicilis isolate MGYG-HGUT-00084, whole genome shotgun sequence	False	True
USA0063_01_000000006867	2954	0.6487704812067225	4	4	4	4	4	False	61105	maximal	True	USA0063_01_000000006867	1.0		58	9	False	False	0.9986459016799927	0					non-mobilizable	other	2954.0	99.492	100.0	0.009741373622748566	NZ_WNAF01000003.1	firmicutes	[Ruminococcus] faecis strain BIOML-A1 scaffold3_size303140, whole genome shotgun sequence	False	False
ISR0031_000000018398	1318	0.6487658156985576	2	1	1	1	1	False	36992	maximal	True	ISR0031_000000018398	1.0		30	5	False	False	0.9696509838104248	0					non-mobilizable	no_good_hit	773.0	98.448	75.0	0.017649748513946045	NZ_CYZN01000028.1	firmicutes	Blautia wexlerae strain 2789STDY5834863, whole genome shotgun sequence	True	False
ENG0211_000000014597	1672	0.6487639186086741	2	2	2	2	2	False	101949	maximal	True	ENG0211_000000014597	1.0		0	0	False	False	0.9874401688575745	0					non-mobilizable	no_good_hit								True	False
USA0016_01_000000006602	2475	0.6487569429772112	2	2	2	2	1	False	78866	maximal	False	MON0080_000000019898	0.9772370486656201		0	0	False	False	0.99919193983078	0					non-mobilizable	no_good_hit	1317.0	70.235	51.0	0.0004536403308564312	CP060490.1	firmicutes	Oscillibacter sp. NSJ-62 chromosome	True	False
ENG0120_000000004314	4872	0.6487551602492182	5	4	4	4	4	False	117090	maximal	True	ENG0120_000000004314	1.0		9	5	False	False	1.0	0					non-mobilizable	no_good_hit	2919.0	78.554	72.0	0.0005248195222030071	NZ_CP050964.1	firmicutes	Enterocloster clostridioformis strain FDAARGOS_739 chromosome	True	False
FIJ0081_000000031172	1168	0.6487536522757912	2	2	2	2	2	False	44214	maximal	True	FIJ0081_000000031172	1.0		7	3	False	False	0.9974315166473389	0					non-mobilizable	no_good_hit	976.0	92.62299999999999	83.0	0.00033062434312622476	CP060632.1	firmicutes	Lachnospiraceae bacterium NSJ-4 chromosome, complete genome	True	False
MON0103_000000019221	2621	0.6487451241934584	4	3	3	3	3	False	13958	maximal	True	MON0103_000000019221	1.0		11	2	False	False	1.0	0					non-mobilizable	no_good_hit	1072.0	89.73899999999999	41.0	0.00031719470749820447	LR698981.1	firmicutes	Clostridiales bacterium isolate MGYG-HGUT-02340 genome assembly, chromosome: 1	True	False
MON0107_000000022568	2602	0.6487451241934584	5	3	3	3	3	False	13960	fragment	False	MON0107_000000022568	0.9828753484667463		0	0	False	False	1.0	0					non-mobilizable	no_good_hit	1046.0	89.579	40.0	0.00030949436912756646	LR698981.1	firmicutes	Clostridiales bacterium isolate MGYG-HGUT-02340 genome assembly, chromosome: 1	True	False
MON0048_000000015755	2511	0.6487451241934584	4	3	3	3	3	False	13960	fragment	False	MON0107_000000022568	0.9659877017678709		0	0	False	False	0.9968140125274658	0					non-mobilizable	no_good_hit	1131.0	90.009	45.0	0.0003346685522623446	LR698981.1	firmicutes	Clostridiales bacterium isolate MGYG-HGUT-02340 genome assembly, chromosome: 1	True	False
MON0105_000000024848	2193	0.6487451241934584	4	3	3	3	3	False	13957	fragment	False	MON0087_000000021348	0.9750317393144309		0	0	False	False	1.0	0					non-mobilizable	no_good_hit	1131.0	90.009	52.0	0.0003346685522623446	LR698981.1	firmicutes	Clostridiales bacterium isolate MGYG-HGUT-02340 genome assembly, chromosome: 1	True	False
MON0007_000000029645	2100	0.6487451241934584	4	3	3	3	3	False	13957	fragment	False	MON0087_000000021348	0.652530779753762		0	0	False	False	1.0	0					non-mobilizable	no_good_hit	1059.0	89.70700000000001	50.0	0.0003133445383128855	LR698981.1	firmicutes	Clostridiales bacterium isolate MGYG-HGUT-02340 genome assembly, chromosome: 1	True	False
SPA0076_000000008072	1942	0.6487446923516008	4	3	1	3	3	False	94947	fragment	False	SPA0076_000000008072	0.9684851694915255		0	0	False	False	1.0	0					non-mobilizable	no_good_hit	1408.0	94.815	81.0	0.00043771531891620815	FP929046.1	firmicutes	Faecalibacterium prausnitzii SL3/3 draft genome	True	False
DEN0062_000000002195	6814	0.6487440884430061	5	5	5	5	4	False	71751	maximal	True	DEN0062_000000002195	1.0		1	1	False	False	1.0	0					non-mobilizable	no_good_hit	1135.0	74.273	17.0	0.0008035401519863312	CP054010.1	CFB group bacteria	Prevotella melaninogenica strain FDAARGOS_760 chromosome 1, complete sequence	True	False
DEN0094_000000012467	2799	0.6487399461059071	3	3	2	3	1	False	114104	fragment	False	DEN0094_000000012467	1.0		0	0	False	False	1.0	0					non-mobilizable	other	2367.0	96.071	99.0	0.0008243954143266404	AP024085.1	firmicutes	Faecalibacillus intestinalis 14EGH31 DNA, complete genome	False	False
ISR0195_000000001041	18426	0.6487350624757924	25	19	12	14	13	True	125941	maximal	True	ISR0195_000000001041	1.0		11	4	False	False	1.0	0					non-mobilizable	no_good_hit	1792.0	98.605	34.0	0.0004995870360382776	CP060633.1	firmicutes	Lachnospiraceae bacterium sunii NSJ-8 chromosome, complete genome	True	True
MON0109_000000017635	2025	0.6487302056580982	2	2	2	2	2	False	88703	fragment	False	CHI0028_000000006623	0.9555893694253992		0	0	False	False	1.0	0					non-mobilizable	chromosome	2025.0	97.679	100.0	0.0006877530015287554	CP060632.1	firmicutes	Lachnospiraceae bacterium NSJ-4 chromosome, complete genome	False	False
SPA0091_000000005450	1963	0.6487220527467489	3	2	2	2	1	False	5560	maximal	True	SPA0091_000000005450	1.0		85	7	False	False	1.0	0					non-mobilizable	other	984.0	98.679	100.0	0.00018510968643398336	CP011531.1	CFB group bacteria	Bacteroides dorei CL03T12C01, complete genome	False	False
SPA0129_000000011328	2366	0.6487126848751836	3	3	3	3	3	False	3840	maximal	True	SPA0129_000000011328	1.0		1	1	False	False	1.0	0					non-mobilizable	no_good_hit	436.0	98.39399999999999	18.0	0.00012106187124360321	NZ_CP021140.1	actinobacteria	Eggerthella lenta strain C592 chromosome, complete genome	True	False
SPA0102_000000026619	1154	0.6487114613195205	2	2	2	2	2	False	22491	maximal	False	USA0083_01_000000019756	0.7363586988705609		0	0	False	False	0.993934154510498	0					non-mobilizable	no_good_hit	553.0	73.779	47.0	0.002817920943098679	NZ_DF158901.1	firmicutes	Oscillibacter ruminantium GH1, whole genome shotgun sequence	True	False
MON0101_000000026151	2409	0.6487069432080896	3	3	3	3	1	False	131668	fragment	False	DEN0028_000000005326	0.058869057629936175		0	0	False	False	1.0	0					non-mobilizable	no_good_hit	836.0	86.603	49.0	0.0002854895563259242	CP044227.1	firmicutes	Flintibacter sp. KGMB00164 chromosome, complete genome	True	False
ENG0087_000000013363	1983	0.6486938201140824	2	2	1	2	2	False	63081	maximal	True	ENG0087_000000013363	1.0		12	5	False	False	0.998487114906311	0					non-mobilizable	no_good_hit	50.0	94.0	3.0	2.388485669594171e-05	NC_016148.1	bacteria	Thermovirga lienii DSM 17291, complete sequence	True	False
ISR0083_000000016115	1686	0.6486935978519576	3	3	3	3	3	False	52517	fragment	False	SPA0058_000000018219	0.947461629279811		0	0	False	False	0.9988137483596802	0					non-mobilizable	other	1686.0	99.288	100.0	0.07570651929729973	NZ_QSFS01000025.1	firmicutes	Dorea formicigenerans strain AM42-8 AM42-8.Scaf25, whole genome shotgun sequence	False	False
MON0096_000000007731	4136	0.6486914370699248	3	2	2	2	2	False	92863	maximal	True	MON0096_000000007731	1.0		28	8	False	False	1.0	0					non-mobilizable	other	4136.0	100.0	100.0	0.029009197353743837	NZ_JAANXY010000005.1	b-proteobacteria	Sutterella wadsworthensis strain 823h contig_5, whole genome shotgun sequence	False	False
SPA0142_000000009559	2994	0.6486914370699248	3	2	2	2	2	False	92860	fragment	False	SPA0142_000000009559	1.0		0	0	False	False	0.9966599941253662	0					non-mobilizable	no_good_hit	2578.0	98.21600000000001	86.0	0.018079008846577475	NZ_JAANXY010000005.1	b-proteobacteria	Sutterella wadsworthensis strain 823h contig_5, whole genome shotgun sequence	True	False
ISR0135_000000012127	1660	0.6486872857805479	2	1	1	1	1	False	31419	maximal	True	ISR0135_000000012127	1.0		1	1	False	False	0.9867469668388367	0					non-mobilizable	no_good_hit	39.0	100.0	2.0	2.9419802778932635e-05	NZ_JH724308.1	CFB group bacteria	Bacteroides salyersiae CL02T12C01 supercont1.2, whole genome shotgun sequence	True	False
MAD0016_000000005657	1200	0.6486822105184263	2	1	1	1	1	True	19394	fragment	False	MAD0016_000000005657	1.0		0	0	False	False	1.0	0					non-mobilizable	no_good_hit								True	True
FIJ0084_000000006896	1904	0.6486816277425581	5	3	1	3	3	False	44008	maximal	True	FIJ0084_000000006896	1.0		19	5	False	False	0.9973739385604858	0					non-mobilizable	other	1387.0	97.90899999999999	93.0	0.00039062433897054554	FP929053.1	firmicutes	Ruminococcus sp. SR1/5 draft genome	False	False
CHI0137_000000011223	1502	0.6486805919232321	2	1	1	1	1	False	83621	fragment	False	CHI0137_000000011223	1.0		0	0	False	False	0.9926764369010925	0					non-mobilizable	other	1494.0	94.11	99.0	0.020017757688271853	NZ_CYXX01000018.1	firmicutes	Roseburia inulinivorans strain 2789STDY5608887, whole genome shotgun sequence	False	False
CAN0006_000000001912	20747	0.6486767307534781	28	13	10	10	11	False	95788	maximal	True	CAN0006_000000001912	1.0		1	1	False	False	1.0	0					non-mobilizable	no_good_hit	1308.0	86.46799999999999	6.0	0.0005537885113053847	NZ_LT629850.1	firmicutes	Romboutsia timonensis strain Marseille-P326, whole genome shotgun sequence	True	False
USA0130_01_000000027927	1166	0.6486656790793176	2	2	2	2	2	False	100	maximal	True	USA0130_01_000000027927	1.0		219	12	False	False	0.9837049841880798	0					non-mobilizable	no_good_hit	496.0	79.234	42.0	0.0004982818391461151	NZ_MCGI01000003.1	firmicutes	Eisenbergiella tayi strain NML 120489 BEH84_contig000003, whole genome shotgun sequence	True	False
ISR0791_000000010301	1784	0.6486639891885364	3	2	1	2	2	False	41505	fragment	False	ISR0275_000000007277	0.9448102450942677		0	0	False	False	1.0	0					non-mobilizable	chromosome	1784.0	99.103	100.0	0.0006214856260099577	CP023819.1	firmicutes	Faecalibacterium prausnitzii strain Indica chromosome, complete genome	False	False
AST0002_000000021212	1758	0.6486630402927471	3	3	3	2	2	False	131681	fragment	False	ENG0124_000000017310	0.83829798833298		0	0	False	False	0.9965870380401611	0					non-mobilizable	other	1758.0	97.44	100.0	0.002065537615826462	NZ_CABJDZ010000001.1	firmicutes	Blautia obeum isolate MGYG-HGUT-00212, whole genome shotgun sequence	False	False
MAD0047_000000043000	1131	0.6486620097750551	2	2	2	2	1	False	46185	maximal	False	FIJ0056_000000018631	0.9802065404475043		0	0	False	False	0.9911582469940186	0					non-mobilizable	no_good_hit	514.0	76.848	45.0	0.0016182927488403295	NZ_VZBY01000050.1	CFB group bacteria	Prevotella copri strain BVe41210 NODE_1_length_314529_cov_24.2727_ID_1, whole genome shotgun sequence	True	False
SPA0111_000000001660	15415	0.6486570581711615	18	8	1	8	2	False	4591	fragment	False	SPA0111_000000001660	1.0		0	0	False	False	0.9980538487434387	0					non-mobilizable	no_good_hit	39.0	100.0	0.0	0.00031071644671212936	NZ_LFQU01000007.1	CFB group bacteria	Prevotella rara strain 109 contig00007, whole genome shotgun sequence	True	False
ENG0102_000000016025	1783	0.6486460068608526	3	2	1	2	2	True	131277	fragment	False	ENG0102_000000016025	1.0		0	0	False	True	1.0	0					non-mobilizable	no_good_hit	1126.0	93.60600000000001	68.0	0.00039698124872304365	LR699017.1	firmicutes	Faecalibacterium prausnitzii isolate MGYG-HGUT-02545 genome assembly, chromosome: 1	True	True
ISR0182_000000007791	4264	0.6486437122592739	6	5	3	3	3	False	69405	maximal	True	ISR0182_000000007791	1.0		1	1	False	False	1.0	0					non-mobilizable	no_good_hit	722.0	99.584	27.0	0.00019467777988378278	FP929043.1	firmicutes	Eubacterium rectale M104/1 draft genome	True	False
CHI0132_000000011259	2792	0.6486395409754001	2	1	1	1	1	False	80919	maximal	True	CHI0132_000000011259	1.0		2	2	False	False	0.9946275353431702	0					non-mobilizable	no_good_hit	2147.0	100.0	77.0	0.0012927337040856649	NZ_LT700189.1	CFB group bacteria	Parabacteroides massiliensis strain SN4, whole genome shotgun sequence	True	False
SPA0083_000000014777	1247	0.6486386544979098	1	1	1	1	1	False	84941	fragment	False	MON0005_000000039561	0.977249847869314		0	0	False	False	1.0	0					non-mobilizable	other	1261.0	82.47399999999999	99.0	0.0169269248969107	NZ_JAAWUO010000019.1	firmicutes	Blautia schinkii strain MSK.6.26 NODE_19_length_73965_cov_158.012, whole genome shotgun sequence	False	False
DEN0051_000000039316	1246	0.6486386544979098	1	1	1	1	1	False	84941	fragment	False	MON0005_000000039561	0.9776225950249918		0	0	False	False	1.0	0					non-mobilizable	other	1261.0	82.47399999999999	99.0	0.0169269248969107	NZ_JAAWUO010000019.1	firmicutes	Blautia schinkii strain MSK.6.26 NODE_19_length_73965_cov_158.012, whole genome shotgun sequence	False	False
USA0031_01_000000022325	1173	0.6486386544979098	1	1	1	1	1	False	123207	fragment	False	ISR0188_000000013367	0.27148679548933413		0	0	False	False	0.990622341632843	0					non-mobilizable	other	1173.0	95.993	100.0	0.004498504976375172	NZ_JAAIUL010000001.1	firmicutes	Blautia massiliensis strain MSK.16.77 NODE_1_length_260531_cov_233.834, whole genome shotgun sequence	False	False
ISR0815_000000010881	2855	0.6486348503110878	4	3	2	3	2	False	113852	fragment	False	AST0055_000000011008	0.9571845604930262		0	0	False	False	1.0	0					non-mobilizable	no_good_hit	28.0	100.0	1.0	0.0001610027489728621	AC087379.4	primates	Homo sapiens chromosome 11, clone RP11-396O20, complete sequence	True	False
ENG0178_000000021058	1103	0.6486339716808525	2	1	1	1	1	False	55428	maximal	False	FIJ0104_000000024899	0.9722711267605633		0	0	False	False	0.9728014469146729	0					non-mobilizable	no_good_hit	938.0	98.081	85.0	0.007696541074230141	NZ_QSFS01000012.1	firmicutes	Dorea formicigenerans strain AM42-8 AM42-8.Scaf12, whole genome shotgun sequence	True	False
ISR0824_000000012562	1813	0.6486317144888688	4	2	2	2	2	False	80898	fragment	False	FIJ0152_000000013891	0.8722763015201555		0	0	False	False	1.0	0					non-mobilizable	no_good_hit	598.0	87.96	33.0	0.0124292369075223	FJ872410.1	firmicutes	Enterococcus faecalis strain N03-0233 VanG2 mobile element, complete sequence	True	False
FIJ0040_000000002946	7831	0.6486307032563733	8	6	3	6	4	True	51549	maximal	True	FIJ0040_000000002946	0.9876977700204744		9	1	False	False	1.0	0					non-mobilizable	no_good_hit	3453.0	98.78399999999999	59.0	0.31635929901825854	AF242367.1	firmicutes	Lactococcus lactis subsp. lactis plasmid pBL1, complete sequence	True	True
FIJ0063_000000002878	7812	0.6486307032563733	8	6	3	6	4	True	51549	maximal	False	FIJ0040_000000002946	0.9862019920196088		0	0	False	False	0.9998719692230225	0					non-mobilizable	no_good_hit	3453.0	98.78399999999999	59.0	0.31635929901825854	AF242367.1	firmicutes	Lactococcus lactis subsp. lactis plasmid pBL1, complete sequence	True	True
ISR0095_000000007013	3907	0.6486299586718469	4	3	3	3	0	True	33424	fragment	False	ISR0095_000000007013	1.0		0	0	False	False	0.9969285726547241	0					non-mobilizable	no_good_hit	33.0	96.97	1.0	0.00014016951751023895	NZ_CABIKE010000002.1	e-proteobacteria	Helicobacter suis strain HSMm R02019b isolate Helicobacter suis, whole genome shotgun sequence	True	True
TAN0004_000000001123	3320	0.6486227205919681	3	2	2	2	1	True	2965	fragment	False	TAN0004_000000001123	1.0		0	0	False	False	0.9906626343727112	0					non-mobilizable	no_good_hit	28.0	100.0	1.0	3.3780714269932077e-07	LR877216.1	rodents	Acomys russatus genome assembly, chromosome: 5	True	True
ENG0143_000000003078	6423	0.6486197069281551	8	4	3	2	1	True	98760	maximal	True	ENG0143_000000003078	1.0		3	2	False	False	1.0	0					non-mobilizable	no_good_hit	5146.0	97.105	80.0	0.09753503741121956	MK232065.1	viruses	Uncultured human fecal virus clone BlautiaA.sp_B01.V06.O21_5-proph-CL11_c1 sequence	True	True
MAD0055_000000005706	1611	0.6486170628171718	2	1	1	1	1	False	17103	maximal	True	MAD0055_000000005706	1.0		1	1	False	False	1.0	0					non-mobilizable	no_good_hit	1358.0	92.71	84.0	0.0006118043038357332	NZ_AKCA01000001.1	high GC Gram+	Bifidobacterium bifidum NCIMB 41171 cont1.1, whole genome shotgun sequence	True	False
MON0080_000000036568	1538	0.6486012198980226	2	2	1	2	1	False	33768	fragment	False	MON0080_000000036568	1.0		0	0	False	False	0.9629389047622681	0					non-mobilizable	no_good_hit								True	False
USA0062_01_000000006695	3529	0.6485974637217501	4	3	3	3	3	False	107372	fragment	False	FIJ0043_000000006846	0.9580936426685241		0	0	False	False	0.9991499185562134	0					non-mobilizable	no_good_hit	809.0	78.368	23.0	0.00027506494971125055	AP022829.1	actinobacteria	Adlercreutzia sp. 8CFCBH1 DNA, complete genome	True	False
ISR0812_000000006565	5750	0.6485945922427662	10	7	4	5	5	True	26303	fragment	False	ISR0812_000000006565	1.0		0	0	False	False	0.9986087083816528	0					non-mobilizable	no_good_hit	1169.0	97.177	64.0	0.09374747882210568	CP021593.1	other sequences	Unidentified plasmid plasmid FAKO27_001080F, complete sequence	True	True
MAD0060_000000009863	1715	0.6485926542581768	2	2	2	2	1	False	73170	maximal	True	MAD0060_000000009863	0.9835338822039266		23	8	False	False	1.0	0					non-mobilizable	no_good_hit	859.0	76.95	50.0	0.002721529652273717	NZ_VZBY01000050.1	CFB group bacteria	Prevotella copri strain BVe41210 NODE_1_length_314529_cov_24.2727_ID_1, whole genome shotgun sequence	True	False
MON0098_000000003719	5861	0.6485880432472703	7	6	5	5	6	False	98389	fragment	False	MON0098_000000003719	1.0		0	0	False	False	0.9894216060638428	0					non-mobilizable	no_good_hit	1429.0	79.49600000000001	24.0	0.00869904475100737	NZ_LT629839.1	CFB group bacteria	Prevotellamassilia timonensis strain Marseille-P2831T, whole genome shotgun sequence	True	False
MAD0034_000000001301	9271	0.6485876070959352	13	13	5	10	13	True	114258	fragment	False	MAD0034_000000001301	1.0		0	0	False	False	1.0	0					non-mobilizable	chromosome	4691.0	98.955	99.0	0.0008204358141049885	LR596807.1	enterobacteria	Klebsiella pneumoniae isolate 98fb0f42-b809-11e8-aae5-3c4a9275d6c8 genome assembly, chromosome: 1	False	True
ENG0025_000000009272	2654	0.648586100204994	3	2	2	2	1	True	73236	fragment	False	FIJ0134_000000006066	0.9303249210369954		0	0	False	False	1.0	0					non-mobilizable	other	2443.0	96.316	94.0	0.0008293093765638733	FP929044.1	firmicutes	Eubacterium siraeum 70/3 draft genome	False	True
MON0081_000000022194	2508	0.648586100204994	3	2	2	2	1	True	73236	fragment	False	FIJ0134_000000006066	0.6286119711042312		0	0	False	False	1.0	0					non-mobilizable	other	2353.0	98.725	94.0	0.0007990723693888693	FP929044.1	firmicutes	Eubacterium siraeum 70/3 draft genome	False	True
ISR0774_000000006001	4007	0.6485848860590743	5	4	2	2	3	False	111020	fragment	False	ENG0114_000000004403	0.8729155096851762		0	0	False	False	1.0	0					non-mobilizable	other	4007.0	99.551	100.0	0.020947171922632464	NZ_FNVS01000006.1	CFB group bacteria	Parabacteroides chinchillae strain DSM 29073, whole genome shotgun sequence	False	False
ENG0052_000000007228	3908	0.6485848860590743	5	4	2	2	3	False	111020	fragment	False	ENG0114_000000004403	0.7899741913039243		0	0	False	False	0.9910439848899841	0					non-mobilizable	other	3908.0	99.565	100.0	0.02042950591655642	NZ_FNVS01000006.1	CFB group bacteria	Parabacteroides chinchillae strain DSM 29073, whole genome shotgun sequence	False	False
ISR0298_000000005545	2614	0.6485813128880823	5	4	3	2	2	True	116832	fragment	False	ISR0298_000000005545	0.9756795422031473		0	0	False	False	1.0	0					non-mobilizable	other	2542.0	100.0	100.0	0.0008157858576570862	FP929061.1	firmicutes	Anaerostipes hadrus draft genome	False	True
AST0035_000000006330	2591	0.6485813128880823	6	4	3	2	2	True	116832	fragment	False	ISR0298_000000005545	0.9727466169289826		0	0	False	False	1.0	0					non-mobilizable	other	2519.0	100.0	100.0	0.0008084017275011976	FP929061.1	firmicutes	Anaerostipes hadrus draft genome	False	True
ISR0813_000000005828	4767	0.6485726774838428	7	7	7	6	4	False	105255	maximal	True	ISR0813_000000005828	1.0		19	6	False	False	0.999160885810852	0					non-mobilizable	no_good_hit	2279.0	84.774	86.0	0.006431143396807825	NZ_UYZY01000006.1	firmicutes	Clostridium transplantifaecale strain Marseille-P8228, whole genome shotgun sequence	True	False
DEN0066_000000010989	3028	0.6485601061724863	4	3	3	3	2	False	70985	maximal	True	DEN0066_000000010989	1.0		1	1	False	False	1.0	0					non-mobilizable	no_good_hit	28.0	100.0	1.0	0.00011871732525469263	NZ_AHCA01000009.1	g-proteobacteria	Pseudoalteromonas haloplanktis ATCC 14393 Phal_ctg009, whole genome shotgun sequence	True	False
AST0108_000000004675	4893	0.6485570640333335	6	5	5	5	4	False	107303	maximal	True	AST0108_000000004675	1.0		23	6	False	False	0.9981606602668762	0					non-mobilizable	no_good_hit	2627.0	86.601	74.0	0.0007023841937026071	CP040518.1	firmicutes	Blautia sp. SC05B48 chromosome, complete genome	True	False
SPA0042_000000018020	1847	0.6485558607271057	3	2	2	2	2	False	102727	fragment	False	DEN0061_000000022311	0.9653350297758861		0	0	False	False	1.0	0					non-mobilizable	other	1847.0	96.102	100.0	0.00045259840766759566	AP018536.1	firmicutes	Lachnospiraceae bacterium GAM79 DNA, complete genome	False	False
AUS0022_000000018722	1825	0.6485558607271057	2	2	2	2	2	False	102727	fragment	False	DEN0061_000000022311	0.9605484254561889		0	0	False	False	0.9978082180023193	0					non-mobilizable	other	1825.0	96.055	100.0	0.0004472044938167359	AP018536.1	firmicutes	Lachnospiraceae bacterium GAM79 DNA, complete genome	False	False
DEN0070_000000014142	2385	0.6485516527440168	4	2	1	2	1	True	70616	maximal	True	DEN0070_000000014142	1.0		1	1	False	False	0.9958071112632751	0					non-mobilizable	no_good_hit								True	True
CHI0173_000000014614	1232	0.6485482712463613	2	2	1	2	1	True	87645	fragment	False	USA0009_01_000000018276	0.46537949988005023		0	0	False	False	1.0	0					non-mobilizable	other	1232.0	98.052	100.0	0.0003296521727720159	CP003274.1	CFB group bacteria	Alistipes finegoldii DSM 17242, complete genome	False	True
SPA0089_000000008123	4729	0.6485461964091492	6	2	1	1	1	True	106460	maximal	True	SPA0089_000000008123	1.0		15	5	False	False	1.0	0					non-mobilizable	no_good_hit	1236.0	89.32	42.0	0.2021678436524881	NZ_FTRU01000001.1	firmicutes	Negativibacillus massiliensis strain Marseille-P3213T, whole genome shotgun sequence	True	True
ENG0067_000000008096	3544	0.6485461964091492	5	2	1	1	1	True	115654	fragment	False	ENG0067_000000008096	0.9937125748502994		0	0	False	False	0.9994356632232666	0		MOBV			mobilizable	plasmid	3139.0	98.63	99.0	0.5315941046925292	FN429767.1	bacteria	Uncultured bacterium plasmid pTRACA22 complete sequence	False	True
ISR0785_000000010092	3294	0.6485461964091492	4	2	1	1	1	True	127536	fragment	False	ENG0124_000000008297	0.7853878460263709		0	0	False	False	1.0	0		MOBV			mobilizable	other	3294.0	99.90899999999999	100.0	0.5408112990638857	NZ_LT160633.1	firmicutes	Neglecta timonensis strain SN17, whole genome shotgun sequence	False	True
ISR0041_000000003904	3257	0.6485461964091492	4	2	1	1	1	True	115634	fragment	False	ISR0041_000000003904	1.0		0	0	False	False	1.0	0		MOBV			mobilizable	no_good_hit	1642.0	97.74700000000001	66.0	0.21763378037445227	NZ_OKQO01000017.1	firmicutes	Neobittarella massiliensis strain Marseille-P4047, whole genome shotgun sequence	True	True
ISR0146_000000012110	3234	0.6485461964091492	4	2	1	1	1	True	127536	fragment	False	ENG0124_000000008297	0.385526972249661		0	0	False	False	0.9882498383522034	0		MOBV			mobilizable	other	3234.0	99.845	100.0	0.5309574642798489	NZ_LT160633.1	firmicutes	Neglecta timonensis strain SN17, whole genome shotgun sequence	False	True
USA0089_01_000000002741	2957	0.6485461964091492	4	2	1	1	1	True	106457	fragment	False	USA0089_01_000000002741	1.0		0	0	False	False	1.0	0					non-mobilizable	no_good_hit	1171.0	85.65299999999999	54.0	0.1726693345190455	LN853054.1		Uncultured prokaryote from Rat gut metagenome metamobilome, plasmid pRGRH0408	True	True
ENG0191_000000011075	2727	0.6485461964091492	3	2	1	1	1	True	129348	fragment	False	ENG0191_000000011075	1.0		0	0	False	False	1.0	0		MOBV			mobilizable	no_good_hit	1765.0	99.943	89.0	0.22419928825622776	NZ_FTRU01000002.1	firmicutes	Negativibacillus massiliensis strain Marseille-P3213T, whole genome shotgun sequence	True	True
AUS0012_000000007445	2264	0.6485461964091492	4	2	1	1	1	True	101160	fragment	False	AUS0012_000000007445	1.0		0	0	False	False	0.9893993139266968	0					non-mobilizable	no_good_hit	659.0	98.331	51.0	0.08710662594608949	NZ_OKQO01000017.1	firmicutes	Neobittarella massiliensis strain Marseille-P4047, whole genome shotgun sequence	True	True
FIJ0012_000000014744	1678	0.6485321492037638	2	2	1	2	1	False	50769	maximal	True	FIJ0012_000000014744	1.0		2	2	False	False	0.9994040727615356	0					non-mobilizable	no_good_hit	97.0	84.536	6.0	2.1768529780709274e-05	NC_016048.1	firmicutes	Oscillibacter valericigenes Sjm18-20, complete genome	True	False
FIJ0066_000000006721	4538	0.6485308632251058	5	3	1	3	1	True	45374	maximal	True	FIJ0066_000000006721	1.0		2	1	False	False	1.0	0					non-mobilizable	no_good_hit	30.0	100.0	1.0	0.0001762007473342042	AC235815.1	carnivores	Felis catus BAC clone FCAB-49H12 from chromosome unknown, complete sequence	True	True
DEN0092_000000008109	1924	0.6485227578636757	3	2	1	1	2	False	91477	fragment	False	ENG0100_000000012743	0.6656733132088479		0	0	False	False	1.0	0					non-mobilizable	other	1923.0	99.48	99.0	0.0471413504696966	NZ_WNAJ01000028.1	firmicutes	Roseburia intestinalis strain BIOML-A1 scaffold28_size40771, whole genome shotgun sequence	False	False
ENG0037_000000006786	4583	0.6485159907678746	7	4	2	2	1	True	65237	maximal	True	ENG0037_000000006786	0.9996668147490004		20	7	False	False	1.0	0					non-mobilizable	no_good_hit	451.0	72.28399999999999	10.0	0.00014617417214819812	NZ_JIAA01000001.1	firmicutes	Clostridioides mangenotii LM2 P160DRAFT_scf7180000000002_quiver_dupTrim_16548.1_C, whole genome shotgun sequence	True	True
ISR0130_000000006059	4502	0.6485159907678746	7	4	2	2	1	True	65237	maximal	False	ENG0037_000000006786	0.9908356971416103		0	0	False	False	1.0	0					non-mobilizable	no_good_hit	451.0	72.28399999999999	10.0	0.00014617417214819812	NZ_JIAA01000001.1	firmicutes	Clostridioides mangenotii LM2 P160DRAFT_scf7180000000002_quiver_dupTrim_16548.1_C, whole genome shotgun sequence	True	True
CHI0064_000000001155	11777	0.6485063856429251	14	5	5	5	5	False	115198	maximal	True	CHI0064_000000001155	1.0		2	2	False	False	1.0	0					non-mobilizable	no_good_hit	1042.0	77.92699999999999	9.0	0.001214399747950333	NZ_CABJDZ010000001.1	firmicutes	Blautia obeum isolate MGYG-HGUT-00212, whole genome shotgun sequence	True	False
ENG0146_000000010525	2214	0.6484941986839644	2	2	2	2	2	False	57426	fragment	False	ENG0146_000000010525	0.98846908734053		0	0	False	False	0.9977416396141052	0					non-mobilizable	chromosome	1996.0	99.749	100.0	0.0009292520150096325	CP035054.1	firmicutes	Limosilactobacillus fermentum strain SRCM103285 chromosome, complete genome	False	False
ISR0014_000000017603	2038	0.6484941986839644	2	2	2	2	2	False	57426	fragment	False	ENG0146_000000010525	0.9496386630532971		0	0	False	False	0.9862610697746277	0					non-mobilizable	chromosome	2036.0	99.853	100.0	0.0009349109055174904	CP019030.1	firmicutes	Limosilactobacillus fermentum strain SNUV175 chromosome, complete genome	False	False
MON0068_000000002351	12362	0.6484916472464785	5	3	3	3	1	True	130394	maximal	True	MON0068_000000002351	1.0		1	1	False	False	1.0	0					non-mobilizable	no_good_hit	109.0	97.24799999999999	1.0	0.004477055092650168	GU942941.1		Uncultured organism clone 24 genomic sequence	True	True
FIJ0095_000000009293	2877	0.6484838922350941	3	3	3	3	2	False	67239	fragment	False	FIJ0095_000000009293	1.0		0	0	False	False	1.0	0					non-mobilizable	no_good_hit	777.0	74.131	27.0	0.00026891237452058723	CP048438.1	verrucomicrobia	Akkermansia muciniphila strain JCM 30893 chromosome, complete genome	True	False
SPA0131_000000013165	2000	0.6484826631041546	3	3	3	2	3	False	108235	fragment	False	SPA0131_000000013165	0.9859341825902335		0	0	False	False	0.9944999814033508	0					non-mobilizable	no_good_hit	193.0	74.093	10.0	0.0016040794272592193	NZ_JABEMG010000002.1	high GC Gram+	Promicromonospora citrea strain ATCC 15908 ATCC15908_2, whole genome shotgun sequence	True	False
MAD0041_000000020908	1709	0.6484800838000708	2	2	1	2	2	False	35634	maximal	False	MAD0050_000000012727	0.9500264410364887		0	0	False	False	1.0	0					non-mobilizable	no_good_hit								True	False
MON0016_000000019084	1861	0.6484762598552685	2	2	2	2	1	False	13353	maximal	True	MON0016_000000019084	1.0		72	11	False	False	0.9806555509567261	0					non-mobilizable	no_good_hit	1113.0	72.956	59.0	0.004228459605164707	NZ_DS544186.1	firmicutes	Anaerotruncus colihominis DSM 17241 Scfld_02_19, whole genome shotgun sequence	True	False
FIJ0105_000000006526	4437	0.6484737043252539	5	3	1	3	2	False	42440	maximal	True	FIJ0105_000000006526	1.0		2	1	False	False	1.0	0					non-mobilizable	no_good_hit								True	False
SPA0083_000000000741	12971	0.648472274776832	27	5	2	4	4	False	56097	fragment	False	SPA0083_000000000741	0.9837708267840302		0	0	False	False	1.0	0					non-mobilizable	no_good_hit	11407.0	97.765	88.0	0.4743061623600882	MK232372.1	viruses	Uncultured human fecal virus clone B.wexlerae_B07.V06.O07_2_c1 sequence	True	False
SPA0084_000000000911	12017	0.648472274776832	24	5	2	4	4	False	56096	fragment	False	SPA0084_000000000911	1.0		0	0	False	False	1.0	0					non-mobilizable	no_good_hit	9936.0	98.007	82.0	0.4133483127366538	MK232372.1	viruses	Uncultured human fecal virus clone B.wexlerae_B07.V06.O07_2_c1 sequence	True	False
MAD0046_000000011735	2188	0.6484708170349217	2	2	2	2	2	False	17751	fragment	False	MAD0046_000000011735	1.0		0	0	False	False	0.9840036630630493	0					non-mobilizable	chromosome	2188.0	99.45200000000001	100.0	0.0006164183752992955	NZ_CP020121.1	b-proteobacteria	Comamonas kerstersii strain 8943 chromosome, complete genome	False	False
MAD0053_000000005836	1949	0.6484708170349217	2	2	2	2	2	False	17215	fragment	False	MAD0053_000000005836	1.0		0	0	False	False	1.0	0					non-mobilizable	chromosome	1949.0	99.897	100.0	0.0005490548674362267	NZ_CP020121.1	b-proteobacteria	Comamonas kerstersii strain 8943 chromosome, complete genome	False	False
SPA0005_000000019172	1499	0.6484685704217301	3	2	2	2	2	False	8293	maximal	True	SPA0005_000000019172	1.0		1	1	False	False	0.9819880127906799	0					non-mobilizable	no_good_hit	54.0	87.037	4.0	1.1928691684485638e-05	NZ_CP010029.1	enterobacteria	Yersinia entomophaga strain MH96 chromosome	True	False
AST0148_000000028348	1187	0.6484662749803769	2	2	2	2	1	False	104627	fragment	False	AST0148_000000028348	0.9859693877551021		0	0	False	False	1.0	0					non-mobilizable	other	1187.0	99.916	100.0	0.010955715262253588	NZ_CABJDM010000012.1	CFB group bacteria	Butyricimonas virosa isolate MGYG-HGUT-00203, whole genome shotgun sequence	False	False
SPA0050_000000022918	1121	0.6484643698999993	2	2	2	1	1	False	6567	maximal	True	SPA0050_000000022918	1.0		45	8	False	False	0.9910793900489807	0					non-mobilizable	other	1102.0	100.0	100.0	0.00031423995031526746	NZ_BFBT01000001.1	firmicutes	Lawsonibacter asaccharolyticus strain 3BBH22, whole genome shotgun sequence	False	False
ENG0063_000000011346	2813	0.6484591315731937	5	5	5	5	4	False	131593	fragment	False	ENG0063_000000011346	1.0		0	0	False	False	0.9992890357971191	0					non-mobilizable	other	2813.0	99.964	100.0	0.001201201714318179	CP011964.1	high GC Gram+	Bifidobacterium longum subsp. longum strain NCIMB8809, complete genome	False	False
SPA0030_000000025826	1170	0.6484490216996631	1	1	0	1	1	True	7302	fragment	False	SPA0030_000000025826	1.0		0	0	False	False	1.0	0					non-mobilizable	chromosome	1174.0	83.986	99.0	0.0005194394873078709	NZ_HF545616.1	firmicutes	Ruminococcus bicirculans strain 80/3 chromosome I	False	True
FIJ0101_000000014229	1961	0.6484418778292834	2	2	1	2	1	True	42687	maximal	True	FIJ0101_000000014229	1.0		3	1	False	False	0.9673635959625244	0					non-mobilizable	no_good_hit	89.0	86.51700000000001	5.0	0.00023056869243970497	NZ_KE384343.1	d-proteobacteria	Desulfovibrio zosterae DSM 11974 H589DRAFT_scaffold00005.5, whole genome shotgun sequence	True	True
DEN0078_000000027800	1268	0.6484372230809268	2	2	2	2	2	False	69697	maximal	True	DEN0078_000000027800	1.0		5	4	False	False	1.0	0					non-mobilizable	no_good_hit	1041.0	69.933	81.0	0.0002925485459338321	NZ_BFBT01000001.1	firmicutes	Lawsonibacter asaccharolyticus strain 3BBH22, whole genome shotgun sequence	True	False
ENG0130_000000010084	2983	0.6484323555736599	4	3	3	3	2	True	122721	fragment	False	ISR0293_000000010219	0.7101101898730376		0	0	False	False	0.9989942908287048	0					non-mobilizable	no_good_hit	2628.0	99.429	88.0	0.048107385500027466	NZ_CYZK01000021.1	firmicutes	Coprococcus comes strain 2789STDY5834866, whole genome shotgun sequence	True	True
ENG0107_000000004701	5273	0.6484305425837679	4	3	3	3	3	False	130682	fragment	False	ISR0168_000000004408	0.8615278747646187		0	0	False	False	0.9982932209968567	0					non-mobilizable	chromosome	5264.0	97.568	99.0	0.002166609423041918	CP048433.1	actinobacteria	Collinsella aerofaciens ATCC 25986 strain JCM 10188 chromosome, complete genome	False	False
ENG0060_000000004704	5200	0.6484305425837679	4	3	3	3	3	False	130682	fragment	False	ISR0168_000000004408	0.7824333784111164		0	0	False	False	0.9971153736114502	0					non-mobilizable	chromosome	5208.0	97.581	100.0	0.0022972783234592605	CP040348.1	actinobacteria	Collinsella aerofaciens strain P10wA7 chromosome, complete genome	False	False
ISR0128_000000014930	2378	0.6484228571412454	2	2	1	1	2	False	31846	fragment	False	ISR0128_000000014930	1.0		0	0	False	False	1.0	0					non-mobilizable	no_good_hit	1044.0	97.70100000000001	44.0	0.0002820123950260909	FP929043.1	firmicutes	Eubacterium rectale M104/1 draft genome	True	False
MAD0056_000000005526	2420	0.6484226081139141	3	3	3	3	3	False	21284	maximal	False	ISR0820_000000008944	0.9600470035252644		0	0	False	False	0.9975206851959229	0					non-mobilizable	other	2375.0	99.32600000000001	98.0	0.018896321070234114	NZ_QEKH01000016.1	bacteria	Victivallis vadensis strain DSM 14823 Ga0215691_116, whole genome shotgun sequence	False	False
MON0019_000000051573	1296	0.6484205387805251	2	1	0	1	1	False	13141	fragment	False	MON0019_000000051573	1.0		0	0	False	False	1.0	0					non-mobilizable	plasmid	1296.0	99.92299999999999	100.0	0.021743145452408536	CP019690.1	enterobacteria	Shigella sonnei strain 75/02 plasmid p75-02_2, complete sequence	False	True
FIJ0079_000000023782	1214	0.6484205387805251	1	1	0	1	1	False	44359	fragment	False	FIJ0079_000000023782	1.0		0	0	False	False	1.0	0					non-mobilizable	chromosome	1214.0	99.91799999999999	100.0	0.00020158358614374587	LR607327.1	enterobacteria	Klebsiella michiganensis strain 4928STDY7071292 genome assembly, chromosome: 1	False	False
SPA0099_000000001231	6744	0.648420171058177	9	7	3	6	6	False	107056	fragment	False	USA0035_01_000000003452	0.9580499206428936		0	0	False	False	1.0	0					non-mobilizable	plasmid	6672.0	99.955	99.0	0.15264398325057776	CP041231.1	CFB group bacteria	Bacteroides xylanisolvens strain H207 plasmid unnamed1, complete sequence	False	True
USA0048_01_000000002193	6373	0.648420171058177	8	7	3	6	6	False	107056	fragment	False	USA0035_01_000000003452	0.7082044477174095		0	0	False	False	1.0	0					non-mobilizable	plasmid	6373.0	99.969	100.0	0.14580234766492003	CP041231.1	CFB group bacteria	Bacteroides xylanisolvens strain H207 plasmid unnamed1, complete sequence	False	True
CHI0137_000000003397	3927	0.6484173850180454	3	2	2	2	1	True	80544	maximal	True	CHI0137_000000003397	1.0		2	1	False	False	1.0	0					non-mobilizable	no_good_hit	28.0	100.0	1.0	7.99853064029719e-05	NZ_JH378831.1	firmicutes	Johnsonella ignava ATCC 51276 supercont1.3, whole genome shotgun sequence	True	True
MON0046_000000015492	2114	0.6484160488250827	2	2	2	2	2	False	130049	fragment	False	ENG0005_000000004373	0.44095016868706927		0	0	False	False	1.0	0					non-mobilizable	chromosome	2114.0	99.95299999999999	100.0	0.0007112234288374341	NZ_CP030777.1	firmicutes	Faecalibacterium prausnitzii strain APC918/95b chromosome, complete genome	False	False
MON0003_000000007017	2102	0.6484160488250827	2	2	2	2	2	False	130049	fragment	False	ENG0005_000000004373	0.4594912423467824		0	0	False	False	1.0	0					non-mobilizable	other	2105.0	95.58200000000001	100.0	0.0006542397410666565	FP929046.1	firmicutes	Faecalibacterium prausnitzii SL3/3 draft genome	False	False
ISR0145_000000014087	2090	0.6484160488250827	2	2	2	2	2	False	130049	fragment	False	ENG0005_000000004373	0.4264828648261081		0	0	False	False	1.0	0					non-mobilizable	other	2090.0	98.038	100.0	0.0006498843647590325	FP929046.1	firmicutes	Faecalibacterium prausnitzii SL3/3 draft genome	False	False
USA0145_01_000000011471	2089	0.6484160488250827	2	2	2	2	2	False	130049	fragment	False	ENG0005_000000004373	0.4462106672957509		0	0	False	False	1.0	0					non-mobilizable	other	2089.0	98.325	100.0	0.0006495732664513451	FP929046.1	firmicutes	Faecalibacterium prausnitzii SL3/3 draft genome	False	False
FIJ0142_000000016843	2085	0.6484160488250827	2	2	2	2	2	False	130049	fragment	False	ENG0005_000000004373	0.40502461463718104		0	0	False	False	1.0	0					non-mobilizable	other	2085.0	98.465	100.0	0.000648017774912908	FP929046.1	firmicutes	Faecalibacterium prausnitzii SL3/3 draft genome	False	False
MON0013_000000004520	7982	0.6484159983001467	9	6	6	6	4	False	130461	maximal	True	MON0013_000000004520	1.0		26	8	False	False	1.0	0					non-mobilizable	no_good_hit	4941.0	96.762	62.0	0.007865107580757374	NZ_DS499579.1	CFB group bacteria	Alistipes putredinis DSM 17216 Scfld_02_9, whole genome shotgun sequence	True	False
ENG0049_000000004662	4269	0.6484133745211857	6	6	6	5	5	False	95306	fragment	False	ENG0049_000000004662	1.0		0	0	False	False	0.9997657537460327	0					non-mobilizable	other	4262.0	99.93	99.0	0.10665565317513954	NZ_CYXX01000032.1	firmicutes	Roseburia inulinivorans strain 2789STDY5608887, whole genome shotgun sequence	False	False
ISR0130_000000010230	2807	0.6484133279071006	4	4	4	2	2	True	118240	fragment	False	MAD0072_000000001538	0.6262125535148764		0	0	False	False	0.9996437430381775	0					non-mobilizable	other	2809.0	96.76	100.0	0.011751452179630537	NZ_CYZN01000002.1	firmicutes	Blautia wexlerae strain 2789STDY5834863, whole genome shotgun sequence	False	True
CHI0120_000000003754	3519	0.6484113549479561	5	2	1	2	2	False	81865	fragment	False	USA0045_01_000000004092	0.7107078835576811		0	0	False	False	0.9997158050537109	0					non-mobilizable	no_good_hit	830.0	87.34899999999999	26.0	0.00024929494391917546	FP929045.1	firmicutes	Faecalibacterium prausnitzii L2/6 draft genome	True	False
USA0019_01_000000027185	1122	0.6484107961906972	1	1	1	1	1	False	1815	fragment	False	USA0019_01_000000027185	1.0		0	0	False	False	1.0	0					non-mobilizable	no_good_hit	49.0	93.87799999999999	4.0	0.0025036511579386604	NZ_JRAS01000154.1	spirochetes	Alkalispirochaeta odontotermitis strain JC202 57867, whole genome shotgun sequence	True	False
MON0061_000000010501	3995	0.6484089651473882	5	5	5	5	5	False	130049	fragment	False	ENG0005_000000004373	0.5041954820979381		0	0	False	False	0.9997496604919434	0					non-mobilizable	chromosome	4035.0	89.69	99.0	0.0014188992009914298	LR699017.1	firmicutes	Faecalibacterium prausnitzii isolate MGYG-HGUT-02545 genome assembly, chromosome: 1	False	False
ISR0840_000000003437	3999	0.6484053335825863	5	3	3	3	3	False	30434	fragment	False	ISR0840_000000003437	1.0		0	0	False	False	1.0	0					non-mobilizable	no_good_hit	37.0	97.29700000000001	1.0	3.490652033853341e-05	NZ_PEQT01000002.1	a-proteobacteria	Agrobacterium rosae strain B20.3 NODE_2_length_1002678_cov_41.5274, whole genome shotgun sequence	True	False
ISR0816_000000030587	1202	0.6484040480528719	2	2	2	2	1	False	21393	fragment	False	ISR0816_000000030587	1.0		0	0	False	False	1.0	0					non-mobilizable	other	1202.0	98.17	100.0	0.005431611890752692	NZ_FNBY01000006.1	firmicutes	Marvinbryantia formatexigens strain I-52, whole genome shotgun sequence	False	False
DEN0085_000000014301	2069	0.6484030550708993	2	2	2	2	1	False	68982	fragment	False	DEN0085_000000014301	1.0		0	0	False	False	0.9995166659355164	0					non-mobilizable	other	2070.0	95.459	100.0	0.0226908819723191	NZ_NFHM01000012.1	firmicutes	Anaerotignum lactatifermentans strain An75 An75_contig_12, whole genome shotgun sequence	False	False
ISR0206_000000000915	18649	0.6483972874673329	38	4	1	4	1	False	28646	maximal	True	ISR0206_000000000915	1.0		1	1	False	False	0.9990884065628052	0					non-mobilizable	no_good_hit	2931.0	95.01899999999999	52.0	0.0012178538625328196	CP047129.1	high GC Gram+	Bifidobacterium adolescentis strain ZJ2 chromosome, complete genome	True	False
CHI0144_000000003420	4001	0.6483875723487202	6	4	1	4	2	True	107654	fragment	False	ISR0786_000000004214	0.9516577788082541		0	0	False	False	0.998250424861908	0					non-mobilizable	no_good_hit								True	True
ISR0074_000000010587	2745	0.6483742640306195	3	3	2	2	1	False	99623	fragment	False	ISR0074_000000010587	1.0		0	0	False	False	0.9894353151321411	0					non-mobilizable	no_good_hit								True	False
ISR0814_000000022255	1837	0.6483742640306195	3	3	2	2	1	False	65962	fragment	False	ENG0027_000000010889	0.7131482942790894		0	0	False	False	0.9847577810287476	0					non-mobilizable	no_good_hit								True	False
BAN0016_000000000478	1491	0.6483725130179363	3	3	3	2	2	False	98254	fragment	False	BAN0016_000000000478	1.0		0	0	False	False	1.0	0					non-mobilizable	chromosome	1491.0	100.0	100.0	0.00024659337051100765	CP050203.1	enterobacteria	Escherichia coli strain RH-045-MS chromosome	False	False
ISR0307_000000006507	1668	0.6483639745435825	2	2	2	2	2	False	117885	fragment	False	ISR0122_000000008533	0.6206998194871347		0	0	False	False	0.9898081421852112	0					non-mobilizable	chromosome	1669.0	96.405	100.0	0.0005257495950498847	LR699012.1	firmicutes	Anaerostipes hadrus isolate MGYG-HGUT-02528 genome assembly, chromosome: 1	False	False
ISR0156_000000007608	3443	0.6483612338332886	6	5	2	2	5	True	94675	fragment	False	CHI0103_000000000530	0.9479495268138801		0	0	False	False	0.9982573390007019	0					non-mobilizable	other	2379.0	97.14200000000001	97.0	0.0004588249626345268	NC_009614.1	CFB group bacteria	Bacteroides vulgatus ATCC 8482, complete sequence	False	True
FIJ0093_000000000843	19186	0.6483586272789286	17	12	9	11	7	True	43262	fragment	False	FIJ0093_000000000843	1.0		0	0	False	False	1.0	0					non-mobilizable	no_good_hit	757.0	78.6	4.0	0.0003790758420973044	NC_016630.1	firmicutes	Filifactor alocis ATCC 35896, complete sequence	True	True
ISR0175_000000003537	7400	0.6483554401534166	8	5	5	5	5	True	129733	maximal	True	ISR0175_000000003537	1.0	PS1061	4	3	False	True	1.0	0					non-mobilizable	other	4891.0	98.99799999999999	90.0	0.022795480109963455	NZ_CYYV01000008.1	firmicutes	Fusicatenibacter saccharivorans strain 2789STDY5608849, whole genome shotgun sequence	False	True
MAD0085_000000003538	3065	0.6483549617384801	4	4	4	3	4	False	16073	maximal	True	MAD0085_000000003538	1.0		1	1	False	False	1.0	0					non-mobilizable	no_good_hit	1078.0	90.074	72.0	0.016801609959283006	NZ_JAAIPV010000021.1	firmicutes	Blautia faecis strain MSK.11.45 NODE_21_length_64101_cov_76.522, whole genome shotgun sequence	True	False
ISR0260_000000010954	1443	0.6483524750216854	4	3	1	3	1	False	26706	fragment	False	ISR0260_000000010954	1.0		0	0	False	False	1.0	0					non-mobilizable	no_good_hit								True	False
ISR0169_000000024802	1306	0.6483446726323092	3	2	1	1	2	False	104289	fragment	False	USA0043_01_000000006359	0.831158576820935		0	0	False	False	1.0	0					non-mobilizable	other	1312.0	92.302	100.0	0.1200734956361966	NZ_RCXZ01000067.1	CFB group bacteria	Bacteroides xylanisolvens strain bq_0049 Scaffold_0067, whole genome shotgun sequence	False	False
USA0113_01_000000013909	1293	0.6483446726323092	2	2	1	1	2	False	104289	fragment	False	USA0043_01_000000006359	0.6979794563386347		0	0	False	False	1.0	0					non-mobilizable	other	1293.0	96.984	100.0	0.11869545245751034	NZ_RCXZ01000067.1	CFB group bacteria	Bacteroides xylanisolvens strain bq_0049 Scaffold_0067, whole genome shotgun sequence	False	False
ENG0049_000000014227	1291	0.6483446726323092	2	2	1	1	2	False	104289	fragment	False	USA0043_01_000000006359	0.7250749806372148		0	0	False	False	0.9969016313552856	0					non-mobilizable	other	1297.0	92.213	100.0	0.11869545245751034	NZ_RCXZ01000067.1	CFB group bacteria	Bacteroides xylanisolvens strain bq_0049 Scaffold_0067, whole genome shotgun sequence	False	False
ENG0147_000000012309	1263	0.6483446726323092	2	2	1	1	2	False	104289	fragment	False	USA0043_01_000000006359	0.7029474624662133		0	0	False	False	0.9992082118988037	0					non-mobilizable	other	1269.0	92.90799999999999	100.0	0.11630684428112081	NZ_RCXZ01000067.1	CFB group bacteria	Bacteroides xylanisolvens strain bq_0049 Scaffold_0067, whole genome shotgun sequence	False	False
AUS0024_000000026414	1213	0.6483446726323092	2	2	1	1	2	False	104289	fragment	False	USA0043_01_000000006359	0.6930742157015476		0	0	False	False	1.0	0					non-mobilizable	other	1217.0	91.619	99.0	0.111437758383096	NZ_RCXZ01000067.1	CFB group bacteria	Bacteroides xylanisolvens strain bq_0049 Scaffold_0067, whole genome shotgun sequence	False	False
ENG0096_000000026555	1209	0.6483446726323092	2	2	1	1	2	False	104289	fragment	False	USA0043_01_000000006359	0.6965300610396749		0	0	False	False	1.0	0					non-mobilizable	other	1215.0	91.852	100.0	0.1112540192926045	NZ_RCXZ01000067.1	CFB group bacteria	Bacteroides xylanisolvens strain bq_0049 Scaffold_0067, whole genome shotgun sequence	False	False
TAN0024_000000000405	10170	0.648343650453195	12	7	6	7	5	True	105928	maximal	False	TAN0016_000000000415	0.7026605224227805		0	0	False	False	1.0	0					non-mobilizable	no_good_hit	1558.0	92.426	31.0	0.0004153407728326054	CP042464.1	CFB group bacteria	Prevotella copri strain YF2 chromosome	True	True
AST0050_000000000617	17320	0.6483357796995302	16	8	7	7	5	True	114801	maximal	True	AST0050_000000000617	1.0		1	1	False	False	0.9991339445114136	0					non-mobilizable	no_good_hit	14024.0	95.836	84.0	0.20187881499011529	JN564797.1	firmicutes	Streptococcus salivarius strain 5M6c salivaricin D gene locus, complete sequence	True	True
FIJ0148_000000011106	1717	0.6483344211945522	3	2	2	2	1	False	39902	maximal	True	FIJ0148_000000011106	1.0		9	7	False	False	0.9982527494430542	0					non-mobilizable	no_good_hit	695.0	99.712	40.0	0.0002789652559626814	CP003058.1	firmicutes	Acidaminococcus intestini RyC-MR95, complete genome	True	False
SPA0090_000000021346	1694	0.6483296488769786	2	2	2	2	1	False	88312	fragment	False	SPA0090_000000021346	0.9760344555855255		0	0	False	False	0.9940968155860901	0					non-mobilizable	chromosome	1690.0	94.14200000000001	100.0	0.000572221370837166	CP060632.1	firmicutes	Lachnospiraceae bacterium NSJ-4 chromosome, complete genome	False	False
ISR0310_000000015061	1221	0.6483284738923434	1	1	1	1	1	False	84941	fragment	False	MON0005_000000039561	0.914502344454717		0	0	False	False	0.9991809725761414	0					non-mobilizable	other	1236.0	82.76700000000001	100.0	0.01658892719529507	NZ_JAAWUO010000019.1	firmicutes	Blautia schinkii strain MSK.6.26 NODE_19_length_73965_cov_158.012, whole genome shotgun sequence	False	False
CHI0070_000000010904	1211	0.6483284738923434	1	1	1	1	1	False	84941	fragment	False	MON0005_000000039561	0.9103639200794771		0	0	False	False	0.9892650842666626	0					non-mobilizable	other	1224.0	82.598	100.0	0.016467248022713446	NZ_JAAWUO010000019.1	firmicutes	Blautia schinkii strain MSK.6.26 NODE_19_length_73965_cov_158.012, whole genome shotgun sequence	False	False
MON0102_000000037214	1175	0.6483284738923434	1	1	1	1	1	False	84941	fragment	False	MON0005_000000039561	0.836765363563027		0	0	False	False	0.989787220954895	0					non-mobilizable	chromosome	1190.0	81.429	100.0	0.0003170242278329585	CP040518.1	firmicutes	Blautia sp. SC05B48 chromosome, complete genome	False	False
ISR0075_000000003494	6059	0.6483275294129858	5	2	2	2	1	True	107479	fragment	False	ISR0075_000000003494	1.0		0	0	False	False	1.0	0					non-mobilizable	no_good_hit	4975.0	97.829	82.0	0.6577589628257706	NZ_VZBY01000015.1	CFB group bacteria	Prevotella copri strain BVe41210 NODE_51_length_7559_cov_42.4667_ID_101, whole genome shotgun sequence	True	True
FIJ0124_000000003691	6664	0.6483239937956543	7	6	6	6	6	False	79123	maximal	True	FIJ0124_000000003691	1.0		16	9	False	False	1.0	0					non-mobilizable	no_good_hit	1182.0	83.84100000000001	60.0	0.0003299793364084758	CP060633.1	firmicutes	Lachnospiraceae bacterium sunii NSJ-8 chromosome, complete genome	True	False
ISR0131_000000010327	2869	0.6483206200644268	3	2	1	1	2	False	124369	fragment	False	ENG0025_000000004712	0.33554655569813846		0	0	False	False	1.0	0					non-mobilizable	other	2866.0	98.883	99.0	0.030441529729385006	NZ_WNAF01000010.1	firmicutes	[Ruminococcus] faecis strain BIOML-A1 scaffold10_size94082, whole genome shotgun sequence	False	False
AST0033_000000005514	2385	0.6483206200644268	2	2	1	1	2	False	124369	fragment	False	ENG0025_000000004712	0.12525531704709328		0	0	False	False	1.0	0					non-mobilizable	other	2387.0	99.24600000000001	100.0	0.02495109167564627	NZ_QSFS01000013.1	firmicutes	Dorea formicigenerans strain AM42-8 AM42-8.Scaf13, whole genome shotgun sequence	False	False
FIJ0001_000000008481	2320	0.6483206200644268	2	2	1	1	2	False	124369	fragment	False	ENG0025_000000004712	0.11535044409393529		0	0	False	False	0.9995689392089844	0					non-mobilizable	other	2320.0	99.397	100.0	0.024648710699177314	NZ_WNAF01000010.1	firmicutes	[Ruminococcus] faecis strain BIOML-A1 scaffold10_size94082, whole genome shotgun sequence	False	False
SPA0120_000000007167	5951	0.6483137981262855	10	4	2	4	1	True	44417	maximal	True	SPA0120_000000007167	1.0		2	2	False	False	0.9968072772026062	0					non-mobilizable	no_good_hit	473.0	97.25200000000001	8.0	0.009338398227287116	CP021614.1	other sequences	Unidentified plasmid plasmid FA1-2_2756, complete sequence	True	True
ISR0095_000000023490	1487	0.6483135903314388	2	2	2	1	2	False	33389	fragment	False	ISR0095_000000023490	1.0		0	0	False	False	0.9966375231742859	0					non-mobilizable	no_good_hit	856.0	99.065	58.0	0.00606675559844464	NZ_CYZN01000011.1	firmicutes	Blautia wexlerae strain 2789STDY5834863, whole genome shotgun sequence	True	False
ISR0024_000000013230	1873	0.6483083926531523	3	3	3	1	1	False	62709	maximal	True	ISR0024_000000013230	1.0		4	3	False	False	0.9791777729988098	0					non-mobilizable	no_good_hit	383.0	96.867	20.0	0.00013280203225451143	CP023819.1	firmicutes	Faecalibacterium prausnitzii strain Indica chromosome, complete genome	True	False
ISR0141_000000013665	2449	0.6483063990032698	4	3	1	3	3	True	82781	fragment	False	ISR0141_000000013665	1.0		0	0	False	False	1.0	0					non-mobilizable	plasmid	2452.0	94.821	100.0	0.01972089577478399	AP019725.1	CFB group bacteria	Bacteroides uniformis NBRC 113350 plasmid pBUN1 DNA, complete genome	False	True
SPA0156_000000007838	2265	0.6483063990032698	4	3	1	3	3	True	82781	fragment	False	ISR0141_000000013665	0.9624336463862802		0	0	False	False	0.987637996673584	0					non-mobilizable	plasmid	2232.0	96.55	98.0	0.017965421998180107	AP019725.1	CFB group bacteria	Bacteroides uniformis NBRC 113350 plasmid pBUN1 DNA, complete genome	False	True
MON0054_000000005647	5734	0.6483048567012174	7	7	3	5	7	True	123556	backbone	False	ISR0826_000000002301	0.5282617912335881	PS902	0	0	False	True	1.0	0	rep_cluster_1702				non-mobilizable	other	5755.0	98.645	100.0	0.0015395372390465635	CP003274.1	CFB group bacteria	Alistipes finegoldii DSM 17242, complete genome	False	True
ISR0821_000000009876	2929	0.6482973964574491	5	5	1	1	5	False	80339	backbone	True	ISR0821_000000009876	0.9918006867409801	PS396	6	4	True	True	1.0	5					non-mobilizable	plasmid	2915.0	96.98100000000001	100.0	0.026113256460803112	LT795504.1	enterobacteria	Escherichia coli strain KV7 genome assembly, plasmid: II	False	True
CHI0139_000000003649	2863	0.6482973964574491	5	5	1	1	5	False	80339	backbone	False	ISR0821_000000009876	0.9791422182033972	PS396	0	0	False	True	0.9944114685058594	0					non-mobilizable	plasmid	2849.0	96.806	100.0	0.030343897505057317	CP032938.1	enterobacteria	Escherichia coli strain CHL5009T plasmid pCHL5009T-94k, complete sequence	False	True
FIJ0079_000000009943	2845	0.6482973964574491	5	5	1	1	5	False	80339	backbone	False	ISR0821_000000009876	0.9675660798401856	PS396	0	0	False	True	1.0	0					non-mobilizable	plasmid	2859.0	96.712	100.0	0.04732326243954151	CP049613.1	enterobacteria	Escherichia coli O157:H7 strain K1516 plasmid pK1516-1	False	True
SPA0063_000000004830	3656	0.6482949427174933	7	7	4	5	3	True	75376	fragment	False	DEN0016_000000001569	0.9478307919063729		0	0	False	False	1.0	0					non-mobilizable	plasmid	3654.0	99.91799999999999	99.0	0.11057634096137547	CP040529.1	CFB group bacteria	Bacteroides thetaiotaomicron strain DSM 2079 plasmid p_Bt, complete sequence	False	True
MON0060_000000033134	1288	0.6482929278060949	3	2	2	2	1	False	55940	fragment	False	MON0060_000000033134	0.9847397344795601		0	0	False	False	0.9697204828262329	0					non-mobilizable	no_good_hit	327.0	78.593	25.0	0.0022601234697080673	NZ_CZBD01000011.1	firmicutes	Flavonifractor plautii strain 2789STDY5834932, whole genome shotgun sequence	True	False
FIJ0096_000000008557	3913	0.648291449537278	5	4	1	4	1	True	43028	fragment	False	FIJ0096_000000008557	1.0		0	0	False	False	0.9821109175682068	0					non-mobilizable	no_good_hit	1979.0	99.495	53.0	0.09835331575543506	NZ_WEHX01000040.1	b-proteobacteria	Sutterella seckii strain ASD393 NODE_40_length_20101_cov_219.612489, whole genome shotgun sequence	True	True
MAD0002_000000002074	10511	0.6482799349519196	17	3	2	3	1	False	46587	maximal	True	MAD0002_000000002074	1.0		2	1	False	False	0.9980021119117737	0					non-mobilizable	no_good_hit	28.0	100.0	0.0	5.091353399777633e-07	LR877236.1	rodents	Acomys russatus genome assembly, chromosome: 25	True	False
MAD0050_000000005369	4187	0.648276021596939	4	2	1	2	1	False	39153	maximal	True	MAD0050_000000005369	1.0		2	2	False	False	0.999761164188385	0					non-mobilizable	no_good_hit	710.0	75.493	17.0	0.00018726346983204175	CP042464.1	CFB group bacteria	Prevotella copri strain YF2 chromosome	True	False
MAD0044_000000009704	2506	0.648276021596939	3	2	1	2	1	False	41776	fragment	False	MAD0044_000000009704	1.0		0	0	False	False	1.0	0					non-mobilizable	no_good_hit	68.0	94.118	3.0	1.760596724916632e-05	CP042464.1	CFB group bacteria	Prevotella copri strain YF2 chromosome	True	False
ENG0070_000000021331	1234	0.6482739156645027	4	3	1	2	2	False	62313	fragment	False	ENG0070_000000021331	0.9753474823137744		0	0	False	False	0.9991896152496338	0					non-mobilizable	other	1234.0	97.32600000000001	100.0	0.00910090713827031	NZ_JAAIOD010000008.1	firmicutes	Dorea longicatena strain MSK.10.16 NODE_8_length_135481_cov_307.207, whole genome shotgun sequence	False	False
FIJ0058_000000038994	1125	0.6482739156645027	4	3	1	2	2	False	62313	fragment	False	ENG0070_000000021331	0.6318206374932469		0	0	False	False	0.995555579662323	0					non-mobilizable	other	1125.0	98.57799999999999	100.0	0.008296366280142603	NZ_JAAIOD010000008.1	firmicutes	Dorea longicatena strain MSK.10.16 NODE_8_length_135481_cov_307.207, whole genome shotgun sequence	False	False
FIJ0018_000000000889	21695	0.6482618543734036	20	8	6	7	6	True	51352	maximal	False	FIJ0120_000000000929	0.9999231915449253		0	0	False	False	1.0	0					non-mobilizable	no_good_hit	1031.0	85.45100000000001	5.0	0.008924080273359582	CP042465.1	CFB group bacteria	Prevotella copri strain YF2 plasmid unnamed1	True	True
FIJ0161_000000000552	21694	0.6482618543734036	20	8	6	7	6	True	51352	maximal	False	FIJ0120_000000000929	0.9999078270216096		0	0	False	False	1.0	0					non-mobilizable	no_good_hit	1031.0	85.45100000000001	5.0	0.008924080273359582	CP042465.1	CFB group bacteria	Prevotella copri strain YF2 plasmid unnamed1	True	True
MON0106_000000032402	1358	0.648261518129881	3	3	2	3	1	False	122111	fragment	False	FIJ0103_000000012997	0.14798636266780313		0	0	False	False	0.9867452383041382	0					non-mobilizable	no_good_hit	1177.0	98.131	87.0	0.0003356459414811576	NZ_BFBT01000001.1	firmicutes	Lawsonibacter asaccharolyticus strain 3BBH22, whole genome shotgun sequence	True	False
CAN0013_000000008582	2623	0.6482546116643695	2	2	2	2	2	False	93891	maximal	True	CAN0013_000000008582	1.0		14	5	False	False	0.9904689192771912	0					non-mobilizable	chromosome	2623.0	98.475	100.0	0.0008986237895397038	CP044227.1	firmicutes	Flintibacter sp. KGMB00164 chromosome, complete genome	False	False
ISR0842_000000013372	1701	0.6482544554096784	2	1	1	1	0	False	70324	fragment	False	ISR0842_000000013372	1.0		0	0	False	False	0.9988242387771606	0					non-mobilizable	no_good_hit	1079.0	99.351	63.0	0.019741058838610433	NZ_CYZK01000021.1	firmicutes	Coprococcus comes strain 2789STDY5834866, whole genome shotgun sequence	True	False
ISR0090_000000003136	6626	0.6482506628847071	7	3	3	2	2	False	73852	maximal	True	ISR0090_000000003136	1.0		1	1	False	False	0.9990944862365723	0					non-mobilizable	no_good_hit	270.0	93.704	5.0	0.00012545530013664835	CP001104.1	firmicutes	[Eubacterium] eligens ATCC 27750 chromosome, complete genome	True	False
ISR0785_000000007813	4071	0.6482506482462552	3	2	1	2	1	False	122584	fragment	False	ISR0785_000000007813	1.0		0	0	False	False	0.9997543692588806	0					non-mobilizable	no_good_hit								True	False
FIJ0153_000000008209	3270	0.6482476164223586	3	3	3	3	3	False	39665	maximal	True	FIJ0153_000000008209	1.0		24	7	False	False	0.9969419240951538	0					non-mobilizable	plasmid	2538.0	99.448	98.0	0.004105510154543248	CP021633.1	other sequences	Unidentified plasmid plasmid apr38_000029F, complete sequence	False	True
MAD0108_000000011028	1596	0.6482465965144716	3	2	1	2	1	False	65260	maximal	True	MAD0108_000000011028	1.0		0	0	False	False	0.9937343597412109	0					non-mobilizable	no_good_hit	63.0	96.825	4.0	0.00013110178361862068	NZ_OUNG01000002.1	firmicutes	Lactimicrobium massiliense strain Marseille-P4301, whole genome shotgun sequence	True	False
ENG0149_000000004534	5515	0.648241148603085	5	4	4	2	2	True	57233	fragment	False	ENG0149_000000004534	1.0		0	0	False	False	1.0	0					non-mobilizable	no_good_hit	59.0	86.441	1.0	4.392616704890138e-05	NZ_UAPU01000007.1	g-proteobacteria	Anaerobiospirillum thomasii strain NCTC12467, whole genome shotgun sequence	True	True
MON0106_000000028790	1509	0.6482357417612986	1	1	1	1	1	False	114361	fragment	False	ISR0196_000000008430	0.17659408554341707		0	0	False	False	0.9960238337516785	0					non-mobilizable	other	1361.0	98.23700000000001	97.0	0.00040668154740084405	FP929055.1	firmicutes	Ruminococcus torques L2-14 draft genome	False	False
ENG0149_000000013082	1444	0.6482357417612986	2	1	1	1	1	False	127975	fragment	False	ISR0171_000000018345	0.819824601390493		0	0	False	False	1.0	0					non-mobilizable	other	1381.0	99.855	100.0	0.00044304780935331713	FP929061.1	firmicutes	Anaerostipes hadrus draft genome	False	False
ISR0193_000000019139	1379	0.6482357417612986	2	1	1	1	1	False	114046	fragment	False	ENG0200_000000015508	0.7565062238058925		0	0	False	False	0.9985496997833252	0					non-mobilizable	virus	1375.0	97.67299999999999	99.0	0.5071982281284607	MK233615.1	viruses	Uncultured human fecal virus clone RuminococcusA.sp_S01.I14_2_c1 sequence	False	False
ISR0212_000000026619	1351	0.6482357417612986	2	1	1	1	1	False	114361	fragment	False	ISR0196_000000008430	0.24590493335294708		0	0	False	False	1.0	0					non-mobilizable	other	1357.0	80.693	100.0	0.002152676932131502	NZ_KI669409.1	firmicutes	[Ruminococcus] lactaris CC59_002D addUH-supercont1.3, whole genome shotgun sequence	False	False
CHI0051_000000014144	1333	0.6482357417612986	3	1	1	1	1	False	114361	fragment	False	ISR0196_000000008430	0.17487018912237437		0	0	False	False	0.9984996318817139	0					non-mobilizable	other	1338.0	79.52199999999999	100.0	0.005949212512133263	NZ_CYYV01000007.1	firmicutes	Fusicatenibacter saccharivorans strain 2789STDY5608849, whole genome shotgun sequence	False	False
SPA0004_000000008614	1322	0.6482357417612986	1	1	1	1	1	False	127975	fragment	False	ISR0171_000000018345	0.7945129281862648		0	0	False	False	0.9977307319641113	0					non-mobilizable	chromosome	1322.0	99.47	100.0	0.0004163760282139675	LR699012.1	firmicutes	Anaerostipes hadrus isolate MGYG-HGUT-02528 genome assembly, chromosome: 1	False	False
AUS0002_000000028769	1305	0.6482357417612986	2	1	1	1	1	False	117263	fragment	False	MAD0026_000000006911	0.08439775265892976		0	0	False	False	0.9908046126365662	0					non-mobilizable	other	1305.0	92.26100000000001	100.0	0.00642961471656403	NZ_QSFS01000006.1	firmicutes	Dorea formicigenerans strain AM42-8 AM42-8.Scaf6, whole genome shotgun sequence	False	False
ISR0257_000000013798	1302	0.6482357417612986	1	1	1	1	1	False	127975	fragment	False	ISR0171_000000018345	0.7586416226881313		0	0	False	False	0.9992319345474243	0					non-mobilizable	chromosome	1302.0	99.155	100.0	0.0004100720762349521	LR699012.1	firmicutes	Anaerostipes hadrus isolate MGYG-HGUT-02528 genome assembly, chromosome: 1	False	False
AST0052_000000020156	1258	0.6482357417612986	2	1	1	1	1	False	114361	fragment	False	ISR0196_000000008430	0.15371879917662465		0	0	False	False	0.9976152777671814	0					non-mobilizable	other	1265.0	80.632	100.0	0.012038170274611796	NZ_JAAWUO010000017.1	firmicutes	Blautia schinkii strain MSK.6.26 NODE_17_length_104584_cov_146.344, whole genome shotgun sequence	False	False
FIJ0166_000000020055	1255	0.6482357417612986	1	1	1	1	1	False	114046	fragment	False	ENG0200_000000015508	0.6938693460761408		0	0	False	False	1.0	0					non-mobilizable	other	1255.0	96.574	100.0	0.002005540024437521	NZ_KI669409.1	firmicutes	[Ruminococcus] lactaris CC59_002D addUH-supercont1.3, whole genome shotgun sequence	False	False
CHI0125_000000012348	1255	0.6482357417612986	2	1	1	1	1	False	117263	fragment	False	MAD0026_000000006911	0.034930962191860045		0	0	False	False	0.9968127608299255	0					non-mobilizable	other	1206.0	80.597	96.0	0.005718322498114576	NZ_CACZYW010000006.1	firmicutes	Eubacterium ruminantium isolate RUG13076, whole genome shotgun sequence	False	False
ENG0129_000000021675	1252	0.6482357417612986	1	1	1	1	1	False	127975	fragment	False	ISR0171_000000018345	0.6481869673182749		0	0	False	False	1.0	0					non-mobilizable	chromosome	1252.0	99.361	100.0	0.0003943121962874136	LR699012.1	firmicutes	Anaerostipes hadrus isolate MGYG-HGUT-02528 genome assembly, chromosome: 1	False	False
ENG0087_000000021009	1223	0.6482357417612986	1	1	1	1	1	False	127975	fragment	False	ISR0171_000000018345	0.6320232074073133		0	0	False	False	1.0	0					non-mobilizable	other	1223.0	99.59100000000001	100.0	0.00039232204567373445	FP929061.1	firmicutes	Anaerostipes hadrus draft genome	False	False
CHI0064_000000015570	1190	0.6482357417612986	1	1	1	1	1	False	127975	fragment	False	ISR0171_000000018345	0.5598725611123994		0	0	False	False	0.9991596341133118	0					non-mobilizable	chromosome	1190.0	97.227	100.0	0.0003747699451524658	LR699012.1	firmicutes	Anaerostipes hadrus isolate MGYG-HGUT-02528 genome assembly, chromosome: 1	False	False
ENG0007_000000015989	1570	0.6482356503277994	3	1	1	1	1	False	67515	fragment	False	ENG0191_000000015929	0.47879700372738665		0	0	False	False	1.0	0					non-mobilizable	chromosome	1570.0	100.0	100.0	0.0006631801453416984	NZ_CP026999.1	high GC Gram+	Bifidobacterium longum strain 51A chromosome, complete genome	False	False
SPA0116_000000008795	4289	0.6482340924090022	6	3	2	3	2	False	63417	maximal	True	SPA0116_000000008795	1.0		7	3	False	False	0.997668445110321	0					non-mobilizable	no_good_hit	1212.0	79.868	30.0	0.014100454062634963	CP036540.1	CFB group bacteria	Bacteroides fragilis strain DCMOUH0017B plasmid pBFO17_1, complete sequence	True	False
ISR0359_000000015111	1798	0.6482319736544317	2	2	2	2	2	False	85107	fragment	False	ISR0359_000000015111	1.0		0	0	False	False	0.9944382905960083	0					non-mobilizable	chromosome	1798.0	99.944	100.0	0.0007598507867859538	CP061002.1	firmicutes	Phascolarctobacterium faecium strain G104 chromosome, complete genome	False	False
ISR0024_000000000476	30739	0.6482303468208057	37	7	2	7	2	False	37482	backbone	True	ISR0024_000000000476	1.0	PS127	1	1	True	True	1.0	28					non-mobilizable	no_good_hit	29.0	100.0	0.0	0.010279001468428781	XM_013496921.1	apicomplexans	Eimeria mitis hypothetical protein partial mRNA	True	True
FIJ0165_000000011986	1335	0.6482220560760532	2	2	2	2	2	False	40004	fragment	False	FIJ0165_000000011986	1.0		0	0	False	False	0.9992509484291077	0					non-mobilizable	chromosome	1335.0	99.625	100.0	0.0002480904566817139	CP052036.1	enterobacteria	Klebsiella pneumoniae strain KPN41053 chromosome, complete genome	False	False
FIJ0009_000000022374	1826	0.6482210272358271	2	1	1	1	1	False	51236	maximal	True	FIJ0009_000000022374	1.0		8	2	False	False	0.9884994626045227	0					non-mobilizable	no_good_hit								True	False
CHI0073_000000004063	2111	0.6482156769561157	3	3	1	2	3	True	118253	fragment	False	CHI0073_000000004063	0.9968339016074038		0	0	False	False	1.0	0					non-mobilizable	other	2046.0	99.756	97.0	0.10683872315970952	NZ_CYYV01000024.1	firmicutes	Fusicatenibacter saccharivorans strain 2789STDY5608849, whole genome shotgun sequence	False	True
USA0119_01_000000011957	2053	0.6482156769561157	3	3	1	2	3	True	118253	fragment	False	CHI0073_000000004063	0.983183325438181		0	0	False	False	1.0	0					non-mobilizable	other	2053.0	99.90299999999999	100.0	0.10715218640614388	NZ_CYYV01000024.1	firmicutes	Fusicatenibacter saccharivorans strain 2789STDY5608849, whole genome shotgun sequence	False	True
ISR0085_000000011669	2089	0.6481984109882715	3	3	3	3	2	False	33986	maximal	True	ISR0085_000000011669	1.0		2	1	False	False	1.0	0					non-mobilizable	no_good_hit	686.0	73.178	32.0	0.0003262107427876692	LR216045.1	firmicutes	Streptococcus pneumoniae strain 2245STDY6020221 genome assembly, chromosome: 1	True	False
MON0084_000000004876	5141	0.6481981497342627	6	6	5	4	4	False	115828	maximal	False	MAD0097_000000006530	0.9498478302112353		0	0	False	False	1.0	0					non-mobilizable	no_good_hit	3097.0	71.747	59.0	0.010939046631448037	NZ_NHOC01000001.1	firmicutes	Butyricicoccus porcorum strain BB10 BB10_c1, whole genome shotgun sequence	True	False
ISR0022_000000012748	2015	0.6481970661380668	3	2	2	2	2	False	111712	maximal	False	ISR0205_000000007601	0.6952070775994623		0	0	False	False	0.9980148673057556	0					non-mobilizable	no_good_hit	69.0	84.05799999999999	3.0	1.7901968295087622e-05	NC_008571.1	CFB group bacteria	Gramella forsetii KT0803, complete genome	True	False
MAD0105_000000036504	1101	0.6481908109268538	2	1	1	1	0	True	14755	maximal	True	MAD0105_000000036504	1.0		0	0	False	False	0.9682106971740723	0					non-mobilizable	no_good_hit	70.0	91.429	6.0	0.0022633605837443418	NZ_KB291670.1	firmicutes	Clostridium celatum DSM 1785 Scfld130, whole genome shotgun sequence	True	True
USA0084_01_000000025288	1254	0.6481823089208244	2	2	2	2	0	True	461	maximal	True	USA0084_01_000000025288	1.0		1	1	False	False	1.0	0					non-mobilizable	no_good_hit	72.0	87.5	6.0	1.9265166841771656e-05	CP002403.1	firmicutes	Ruminococcus albus 7, complete genome	True	True
ENG0046_000000005755	3259	0.6481820247494976	3	3	2	3	1	False	64446	maximal	True	ENG0046_000000005755	1.0		2	2	False	False	0.9987726211547852	0					non-mobilizable	no_good_hit	441.0	82.993	13.0	0.0031119889730436387	NZ_WNAJ01000009.1	firmicutes	Roseburia intestinalis strain BIOML-A1 scaffold9_size140746, whole genome shotgun sequence	True	False
ISR0295_000000014010	2500	0.6481820247494976	3	3	2	3	1	False	33678	fragment	False	ISR0295_000000014010	1.0		0	0	False	False	1.0	0					non-mobilizable	no_good_hit	443.0	83.74700000000001	18.0	0.00311909397069899	NZ_WNAJ01000009.1	firmicutes	Roseburia intestinalis strain BIOML-A1 scaffold9_size140746, whole genome shotgun sequence	True	False
ISR0090_000000012408	2285	0.6481820247494976	3	3	2	3	1	False	33677	fragment	False	ISR0201_000000012981	0.9499955836015862		0	0	False	False	0.9929978251457214	0					non-mobilizable	no_good_hit	300.0	84.333	13.0	0.0021172893012945306	NZ_WNAJ01000009.1	firmicutes	Roseburia intestinalis strain BIOML-A1 scaffold9_size140746, whole genome shotgun sequence	True	False
ENG0112_000000003676	6866	0.6481798160917116	12	5	2	5	3	True	110680	maximal	True	ENG0112_000000003676	1.0		39	8	False	False	0.999854326248169	0					non-mobilizable	other	3773.0	99.417	100.0	0.0010098443083048515	CP003274.1	CFB group bacteria	Alistipes finegoldii DSM 17242, complete genome	False	True
ISR0046_000000009923	3029	0.648179621833788	6	6	5	5	5	False	36190	maximal	True	ISR0046_000000009923	1.0		22	5	False	False	0.9993396997451782	0					non-mobilizable	no_good_hit	763.0	95.806	48.0	0.0003549125777099977	CP001104.1	firmicutes	[Eubacterium] eligens ATCC 27750 chromosome, complete genome	True	False
SPA0056_000000023055	1551	0.6481704709562616	2	2	2	2	2	False	6368	fragment	False	SPA0056_000000023055	1.0		0	0	False	False	0.9987105131149292	0					non-mobilizable	no_good_hit	32.0	100.0	2.0	0.00011510257124292212	NZ_FOOL01000004.1	firmicutes	Clostridium homopropionicum strain DSM 5847, whole genome shotgun sequence	True	False
MAD0002_000000019565	2036	0.6481701485035836	3	2	1	2	1	False	40731	maximal	True	MAD0002_000000019565	1.0		1	1	False	False	1.0	0					non-mobilizable	no_good_hit	789.0	69.708	38.0	0.00027539795003780464	CP033465.1	firmicutes	Clostridium sp. JN-1 chromosome, complete genome	True	False
SPA0126_000000007908	4657	0.6481668569019192	4	4	3	4	3	False	80189	maximal	True	SPA0126_000000007908	1.0		2	2	False	False	1.0	0					non-mobilizable	no_good_hit	726.0	72.314	15.0	0.0015438757787140296	NZ_NXBQ01000001.1	g-proteobacteria	Aeromonas bivalvium strain ZJ19-2 NODE_1_length_461177_cov_135.248, whole genome shotgun sequence	True	False
ISR0073_000000022471	1246	0.648166639602253	2	2	2	2	2	True	34768	fragment	False	ISR0073_000000022471	1.0		0	0	False	False	0.9638844132423401	0					non-mobilizable	no_good_hit								True	True
USA0006_01_000000019659	1193	0.648166639602253	2	2	2	2	2	True	2120	fragment	False	USA0006_01_000000019659	1.0		0	0	False	False	0.9924560189247131	0					non-mobilizable	no_good_hit								True	True
SPA0140_000000017818	1201	0.6481651094102725	2	2	2	2	2	False	27173	maximal	False	ISR0244_000000022137	0.9739413680781759		0	0	False	False	0.9975020885467529	0					non-mobilizable	other	1201.0	99.417	100.0	0.003835851143403295	NZ_CABJDZ010000006.1	firmicutes	Blautia obeum isolate MGYG-HGUT-00212, whole genome shotgun sequence	False	False
MAD0042_000000006054	3535	0.6481622920505657	6	4	3	2	2	True	18150	maximal	True	MAD0042_000000006054	1.0		2	1	False	False	1.0	0					non-mobilizable	no_good_hit	2298.0	83.899	64.0	0.0005307286318019731	CP002273.2	firmicutes	Eubacterium callanderi strain KIST612, complete genome	True	True
CHI0143_000000002056	8782	0.6481520635951529	11	7	7	7	4	True	109987	maximal	True	CHI0143_000000002056	1.0		1	1	False	False	0.9993168115615845	0					non-mobilizable	no_good_hit	5790.0	94.88799999999999	88.0	0.0016926132367040545	NZ_UYXY01000001.1	CFB group bacteria	Prevotella marseillensis strain Marseille-P8229, whole genome shotgun sequence	True	True
FIJ0070_000000016828	1173	0.6481510748231227	2	2	2	2	2	False	60349	fragment	False	FIJ0070_000000016828	0.9527126994998772		0	0	False	False	0.9991474747657776	0					non-mobilizable	chromosome	1177.0	84.28200000000001	99.0	0.0004081658261680653	CP023819.1	firmicutes	Faecalibacterium prausnitzii strain Indica chromosome, complete genome	False	False
MON0001_000000023844	1458	0.648146106223801	2	1	1	1	1	False	14374	fragment	False	MON0001_000000023844	1.0		0	0	False	False	0.9499313831329346	0					non-mobilizable	no_good_hit	89.0	86.51700000000001	6.0	3.2770036270471964e-05	NZ_RYYU01000001.1	CFB group bacteria	Prevotella koreensis strain KCOM 3155 KCOM3155_1, whole genome shotgun sequence	True	False
ISR0850_000000008781	1726	0.6481450117330854	3	2	2	2	2	False	67515	fragment	False	ENG0191_000000015929	0.6871057112365471		0	0	False	False	1.0	0					non-mobilizable	other	1726.0	99.94200000000001	100.0	0.0007275082904314314	AP022868.1	high GC Gram+	Bifidobacterium longum Jih1 DNA, complete genome	False	False
FIJ0060_000000004855	2794	0.6481410489260794	3	3	3	3	3	False	81206	fragment	False	FIJ0005_000000008187	0.47067336279559346		0	0	False	False	0.9992842078208923	0					non-mobilizable	no_good_hit	1251.0	74.181	44.0	0.00037263879804166417	NZ_LN866274.1	firmicutes	Clostridium phoceensis strain GD3, whole genome shotgun sequence	True	False
ISR0359_000000001824	9952	0.6481389324247794	20	8	6	6	6	False	37110	fragment	False	ISR0359_000000001824	1.0		0	0	False	False	1.0	0					non-mobilizable	no_good_hit	1400.0	71.5	14.0	0.011552583157594038	NZ_QOHO01000031.1	firmicutes	Clostridium indicum strain PI-S10-A1B AIB_contig_31, whole genome shotgun sequence	True	False
DEN0026_000000007959	3702	0.6481350135366871	5	4	2	2	3	False	74209	fragment	False	DEN0026_000000007959	1.0		0	0	False	False	1.0	0					non-mobilizable	other	3714.0	98.6	99.0	0.0014415812123103968	NZ_LT629939.1	firmicutes	Phocea massiliensis strain Marseille-P2769T, whole genome shotgun sequence	False	False
DEN0052_000000011710	3396	0.6481338774891298	3	2	2	2	2	True	73764	maximal	True	DEN0052_000000011710	1.0		1	1	False	False	1.0	0					non-mobilizable	no_good_hit	1191.0	97.985	35.0	0.025868070663997912	NZ_VZBY01000010.1	CFB group bacteria	Prevotella copri strain BVe41210 NODE_28_length_45964_cov_45.7631_ID_55, whole genome shotgun sequence	True	True
SPA0112_000000004406	7617	0.6481333086072917	11	8	7	7	8	False	111446	fragment	False	ISR0179_000000003041	0.8856943115496427		0	0	False	False	0.9998686909675598	0					non-mobilizable	other	7626.0	98.99	100.0	0.010561570841476709	NZ_JH815205.1	CFB group bacteria	Barnesiella intestinihominis YIT 11860 supercont1.3, whole genome shotgun sequence	False	False
ENG0040_000000003284	6603	0.6481319164148859	11	3	0	3	1	False	64877	fragment	False	ENG0040_000000003284	1.0		0	0	False	False	0.9922762513160706	0					non-mobilizable	no_good_hit								True	False
DEN0035_000000005311	5426	0.6481319164148859	9	3	0	3	1	False	73508	fragment	False	DEN0035_000000005311	1.0		0	0	False	False	1.0	0					non-mobilizable	no_good_hit								True	False
AST0090_000000014935	1515	0.6481307147556739	2	2	2	1	1	False	109833	fragment	False	USA0052_01_000000010759	0.8412445991089098		0	0	False	False	0.9966996908187866	0					non-mobilizable	other	1515.0	98.87799999999999	100.0	0.10494939692222376	NZ_QEKJ01000026.1	firmicutes	Agathobaculum butyriciproducens strain DSM 100391 Ga0215719_126, whole genome shotgun sequence	False	False
USA0010_01_000000010359	2608	0.6481299429680882	3	2	1	1	2	True	99584	fragment	False	USA0010_01_000000010359	1.0		0	0	False	False	1.0	0					non-mobilizable	other	2593.0	94.98700000000001	99.0	0.0007840396301900986	AP019739.1	CFB group bacteria	Alistipes communis 6CPBBH3 DNA, complete genome	False	True
DEN0041_000000026934	1266	0.6481270291480691	2	2	2	2	1	False	73065	fragment	False	DEN0041_000000026934	1.0		0	0	False	False	0.958925724029541	0					non-mobilizable	other	1267.0	97.47399999999999	100.0	0.0003809710817350116	AP018532.1	firmicutes	Oscillibacter sp. PEA192 DNA, complete genome	False	False
CAN0012_000000026890	1737	0.6481210951450025	3	2	2	2	2	False	94185	maximal	True	CAN0012_000000026890	1.0		2	2	False	False	0.9994242787361145	0					non-mobilizable	no_good_hit	31.0	96.774	2.0	7.938419037387308e-05	NZ_QJKF01000008.1	high GC Gram+	Nocardia tenerifensis strain DSM 44704 Ga0244505_108, whole genome shotgun sequence	True	False
DEN0041_000000008507	3916	0.648107090536681	6	3	3	3	2	True	73141	maximal	True	DEN0041_000000008507	1.0		31	7	False	False	1.0	0					non-mobilizable	other	3718.0	98.09	99.0	0.0011716356260535411	NZ_KE150238.1	d-proteobacteria	Bilophila wadsworthia 3_1_6 acCls-supercont2.1, whole genome shotgun sequence	False	True
SPA0107_000000002386	11101	0.6481042975783089	12	9	9	9	7	True	112632	maximal	True	SPA0107_000000002386	0.982665054113561		1	1	False	False	0.9992793202400208	0					non-mobilizable	no_good_hit	1461.0	79.74	20.0	0.000609072369786154	NZ_GG704769.1	firmicutes	Subdoligranulum variabile DSM 15176 Scfld0, whole genome shotgun sequence	True	True
MAD0110_000000009036	3020	0.648102223639229	5	5	3	5	5	False	68382	fragment	False	DEN0094_000000011025	0.9536654402610669		0	0	False	False	0.9963576197624207	0					non-mobilizable	no_good_hit								True	False
ISR0158_000000000974	12735	0.6481011624950874	17	8	4	7	3	True	43383	maximal	True	ISR0158_000000000974	1.0		1	1	False	False	0.9997644424438477	0					non-mobilizable	no_good_hit	2109.0	69.844	16.0	0.002009855221118727	NC_007633.1	mycoplasmas	Mycoplasma capricolum subsp. capricolum ATCC 27343, complete genome	True	True
ISR0379_000000016457	1522	0.6481006503301499	1	1	1	1	1	False	23212	maximal	True	ISR0379_000000016457	1.0		43	4	False	False	0.9763469099998474	0					non-mobilizable	no_good_hit	28.0	100.0	2.0	1.3056711584978399e-05	CP017948.1	bacteria	Tenericutes bacterium MO-XQ chromosome, complete genome	True	False
SPA0146_000000003523	6451	0.6480987949202606	7	7	6	7	6	False	95611	maximal	True	SPA0146_000000003523	1.0		13	7	False	False	1.0	0					non-mobilizable	no_good_hit	1386.0	87.51799999999999	21.0	0.00040930260108545155	LR698981.1	firmicutes	Clostridiales bacterium isolate MGYG-HGUT-02340 genome assembly, chromosome: 1	True	False
AST0101_000000003065	3212	0.6480986814372078	6	5	2	4	4	True	108519	maximal	True	AST0101_000000003065	1.0		1	1	False	False	1.0	0					non-mobilizable	plasmid	3212.0	99.93799999999999	100.0	0.024093763834592673	CP056202.1	enterobacteria	Citrobacter sp. RHBSTW-00986 plasmid pRHBSTW-00986_3, complete sequence	False	True
ENG0165_000000009916	1982	0.6480921114686315	3	3	3	3	2	False	56225	maximal	True	ENG0165_000000009916	1.0		1	1	False	False	1.0	0					non-mobilizable	no_good_hit	92.0	81.52199999999999	5.0	0.00025528643711922165	NZ_QSGP01000008.1	firmicutes	Enterocloster aldensis strain AM40-2AC AM40-2AC.Scaf8, whole genome shotgun sequence	True	False
ITA0002_000000004526	2070	0.6480860763035461	3	2	2	2	1	False	20426	maximal	True	ITA0002_000000004526	1.0		2	2	False	False	0.9980676174163818	0					non-mobilizable	no_good_hit	303.0	72.277	14.0	5.707124538116507e-05	CP025069.1	b-proteobacteria	Bordetella bronchiseptica strain I124 chromosome, complete genome	True	False
ISR0131_000000019980	1724	0.6480814283555616	2	2	2	2	1	False	31652	maximal	True	ISR0131_000000019980	1.0		34	10	False	False	0.9947795867919922	0					non-mobilizable	chromosome	1585.0	81.262	91.0	0.0005696443884938377	CP035281.1	firmicutes	Aminipila sp. JN-18 chromosome, complete genome	False	False
FIJ0013_000000016474	1757	0.6480785880908542	3	1	1	1	1	False	50630	maximal	True	FIJ0013_000000016474	1.0		162	11	False	False	1.0	0					non-mobilizable	other	1758.0	97.32700000000001	100.0	0.027852194727581124	NZ_QRYH01000012.1	firmicutes	Holdemanella biformis strain AF15-5 AF15-5.Scaf12, whole genome shotgun sequence	False	False
ISR0020_000000006202	3359	0.6480770386819005	2	2	2	2	2	False	128854	maximal	True	ISR0020_000000006202	1.0	PS1059	1	1	False	True	0.9988091588020325	0					non-mobilizable	no_good_hit	1233.0	100.0	50.0	0.00854351157742904	NZ_BHVZ01000010.1	firmicutes	Anaerotignum faecicola strain KCTC 15736 Contigs10, whole genome shotgun sequence	True	True
FIJ0069_000000013483	1654	0.6480710871287308	2	2	2	2	2	False	44986	maximal	True	FIJ0069_000000013483	1.0		0	0	False	False	1.0	0					non-mobilizable	no_good_hit	637.0	88.854	38.0	0.00019118633984139662	FP929045.1	firmicutes	Faecalibacterium prausnitzii L2/6 draft genome	True	False
SPA0043_000000011566	1474	0.6480647071326255	2	2	2	2	2	False	6806	fragment	False	SPA0043_000000011566	1.0		0	0	False	False	1.0	0					non-mobilizable	no_good_hit	308.0	92.53200000000001	78.0	8.189442341657666e-05	CP042464.1	CFB group bacteria	Prevotella copri strain YF2 chromosome	True	False
SPA0097_000000007263	4311	0.648062913998579	6	4	4	3	3	False	83201	fragment	False	ISR0119_000000006855	0.9396969059145442		0	0	False	False	1.0	0					non-mobilizable	other	4314.0	96.94	100.0	0.029952187691110247	NZ_QRML01000004.1	CFB group bacteria	Phocaeicola plebeius strain AM09-36 AM09-36.Scaf4, whole genome shotgun sequence	False	False
DEN0085_000000021932	1278	0.6480629054323791	4	4	4	3	2	True	100701	fragment	False	ISR0309_000000010652	0.1444605822254367		0	0	False	False	0.9898278713226318	0					non-mobilizable	chromosome	1278.0	99.765	100.0	0.0005397584739333007	NZ_CP026999.1	high GC Gram+	Bifidobacterium longum strain 51A chromosome, complete genome	False	True
ISR0128_000000027718	1265	0.6480629054323791	4	4	4	3	2	True	100701	fragment	False	ISR0309_000000010652	0.1428834002846038		0	0	False	False	0.9952569007873535	0					non-mobilizable	chromosome	1265.0	99.921	100.0	0.0005342636734938858	NZ_CP026999.1	high GC Gram+	Bifidobacterium longum strain 51A chromosome, complete genome	False	True
SPA0138_000000021529	1265	0.6480629054323791	4	4	4	3	2	True	100701	fragment	False	ISR0309_000000010652	0.1424721340721356		0	0	False	False	1.0	0					non-mobilizable	chromosome	1265.0	98.814	100.0	0.0005342636734938858	NZ_CP026999.1	high GC Gram+	Bifidobacterium longum strain 51A chromosome, complete genome	False	True
ISR0102_000000012564	1262	0.6480629054323791	4	4	4	3	2	True	100701	fragment	False	ISR0309_000000010652	0.1433814404002468		0	0	False	False	0.9928684830665588	0					non-mobilizable	chromosome	1262.0	100.0	100.0	0.0005329956426232516	NZ_CP026999.1	high GC Gram+	Bifidobacterium longum strain 51A chromosome, complete genome	False	True
ISR0176_000000009890	3359	0.6480557237893337	4	4	3	3	3	False	131192	maximal	False	AST0093_000000005186	0.949447290374764		0	0	False	False	0.9994046092033386	0					non-mobilizable	other	1941.0	87.89299999999999	94.0	0.0005389769760091787	FP929053.1	firmicutes	Ruminococcus sp. SR1/5 draft genome	False	False
DEN0054_000000002831	2041	0.6480539248551218	2	2	2	2	2	False	106471	fragment	False	USA0026_01_000000015313	0.9595964620533977		0	0	False	False	0.997060239315033	0					non-mobilizable	other	2023.0	99.555	99.0	0.002609005326396631	NZ_CZAI01000002.1	CFB group bacteria	Bacteroides caccae strain 2789STDY5834880, whole genome shotgun sequence	False	False
ENG0190_000000026461	1116	0.6480503502475448	2	2	2	2	2	False	94762	fragment	False	FIJ0028_000000015259	0.17983303489091737		0	0	False	False	0.9838709831237793	0					non-mobilizable	no_good_hit	361.0	72.02199999999999	32.0	0.0014174998996104888	NZ_MSIF01000013.1	high GC Gram+	Actinophytocola xinjiangensis strain CGMCC 4.4663 contig13, whole genome shotgun sequence	True	False
SPA0014_000000016906	1419	0.6480466244826917	1	1	1	1	1	False	7933	fragment	False	SPA0014_000000016906	1.0		0	0	False	False	0.9992952942848206	0					non-mobilizable	no_good_hit	1190.0	86.303	84.0	0.05509834007532431	NZ_JNJN01000051.1	firmicutes	Agathobaculum desmolans ATCC 43058 T363DRAFT_scaffold00049.49_C, whole genome shotgun sequence	True	False
ISR0395_000000027494	1402	0.6480397771393851	2	2	2	1	1	False	22712	maximal	True	ISR0395_000000027494	1.0		4	3	False	False	1.0	0					non-mobilizable	no_good_hit	643.0	83.515	70.0	0.0001981651422465995	NZ_KE150238.1	d-proteobacteria	Bilophila wadsworthia 3_1_6 acCls-supercont2.1, whole genome shotgun sequence	True	False
ISR0221_000000001762	11142	0.6480330500975834	16	10	6	8	9	True	87500	fragment	False	ENG0171_000000001736	0.9589266695104651		0	0	False	False	1.0	0					non-mobilizable	other	11110.0	99.98200000000001	99.0	0.24295774647887325	NZ_CZAI01000017.1	CFB group bacteria	Bacteroides caccae strain 2789STDY5834880, whole genome shotgun sequence	False	True
CHI0042_000000001100	9419	0.6480330500975834	14	10	6	8	9	True	87498	fragment	False	DEN0007_000000002995	0.9972196301282079		0	0	False	False	0.9997876882553101	0					non-mobilizable	other	9419.0	99.98899999999999	100.0	0.2059749803166827	NZ_CZAI01000017.1	CFB group bacteria	Bacteroides caccae strain 2789STDY5834880, whole genome shotgun sequence	False	True
CHI0141_000000002031	13398	0.6480287847267634	19	10	3	9	7	True	84319	maximal	True	CHI0141_000000002031	1.0		10	4	False	False	1.0	0					non-mobilizable	no_good_hit	7305.0	96.824	54.0	0.0021362653221031276	NZ_UYXY01000001.1	CFB group bacteria	Prevotella marseillensis strain Marseille-P8229, whole genome shotgun sequence	True	True
USA0034_01_000000024395	2178	0.6480261705030929	4	3	2	2	2	True	66588	maximal	True	USA0034_01_000000024395	1.0		6	4	False	False	0.9995408654212952	0					non-mobilizable	no_good_hit	146.0	78.767	7.0	5.017006227848227e-05	NZ_CP032364.1	firmicutes	Lachnoanaerobaculum umeaense strain DSM 23576 = CCUG 58757 chromosome, complete genome	True	True
CHI0034_000000006365	2507	0.6480242278263112	3	2	2	2	1	True	88259	maximal	True	CHI0034_000000006365	1.0		75	11	False	False	1.0	0					non-mobilizable	no_good_hit	1482.0	89.811	59.0	0.0004120123882103212	NZ_LR699011.1	firmicutes	Roseburia hominis isolate MGYG-HGUT-02517 chromosome 1	True	True
MAD0035_000000019403	1139	0.6480221425877648	2	2	1	2	0	True	18753	fragment	False	MAD0035_000000019403	1.0		0	0	False	False	0.9964881539344788	0					non-mobilizable	no_good_hit								True	True
ISR0207_000000000569	26380	0.6480185589633765	25	8	6	8	4	True	95894	fragment	False	ISR0207_000000000569	0.9778075428603041		0	0	False	False	1.0	0					non-mobilizable	no_good_hit	99.0	100.0	1.0	0.00056	NZ_CYXV01000009.1	firmicutes	Roseburia faecis strain 2789STDY5608863, whole genome shotgun sequence	True	True
ISR0049_000000002694	8993	0.6480037325856975	9	6	6	6	5	False	127952	fragment	False	ISR0049_000000002694	1.0		0	0	False	False	0.9991104006767273	0					non-mobilizable	no_good_hit	4571.0	98.053	53.0	0.0010152785851440841	LR027880.1	firmicutes	Roseburia intestinalis L1-82 genome assembly, chromosome: 1	True	False
ENG0148_000000007580	4963	0.6480021079427546	7	7	4	6	7	False	113183	fragment	False	ENG0148_000000007580	1.0		0	0	False	False	0.9997985363006592	0		MOBP		MOBQ	mobilizable	plasmid	4890.0	98.75299999999999	100.0	0.11057572672774572	CP016716.1	firmicutes	Lactococcus lactis subsp. lactis strain UC063 plasmid pUC063B, complete sequence	False	True
FIJ0024_000000000372	36297	0.6480015506526161	34	20	14	19	10	True	49268	maximal	True	FIJ0024_000000000372	1.0		1	1	False	False	0.9999724626541138	0					non-mobilizable	no_good_hit	28.0	100.0	0.0	0.0070330815316488665	XM_011700258.1	ants	PREDICTED: Wasmannia auropunctata GTP-binding protein Rhes (LOC105456310), mRNA	True	True
MAD0111_000000009238	1851	0.6479998499861062	2	2	2	2	1	True	14511	maximal	True	MAD0111_000000009238	1.0		1	1	False	False	0.9886547923088074	0					non-mobilizable	no_good_hit	106.0	82.075	6.0	3.477891046616658e-05	NZ_CP042652.1	e-proteobacteria	Pseudoarcobacter acticola strain KCTC 52212 chromosome, complete genome	True	True
SPA0025_000000007913	2691	0.6479964706365897	5	4	4	4	2	True	61387	maximal	True	SPA0025_000000007913	1.0		8	5	False	False	1.0	0					non-mobilizable	other	2691.0	93.794	100.0	0.018404740075808373	NZ_CYZN01000009.1	firmicutes	Blautia wexlerae strain 2789STDY5834863, whole genome shotgun sequence	False	True
FIJ0115_000000004360	5628	0.6479902382559689	6	6	6	6	6	False	85376	maximal	False	FIJ0151_000000002939	0.9890905917263048		0	0	False	False	1.0	0					non-mobilizable	chromosome	5628.0	99.68	100.0	0.0010694158655550215	LR588408.1	enterobacteria	Klebsiella pneumoniae strain NCTC11698 genome assembly, chromosome: 1	False	False
FIJ0122_000000000239	41407	0.6479889229070045	47	11	6	4	7	False	70523	maximal	True	FIJ0122_000000000239	1.0		2	2	False	False	0.999855101108551	0					non-mobilizable	no_good_hit	900.0	89.889	5.0	0.0001607033930118058	CP046427.1	CFB group bacteria	Phocaeicola dorei strain JR04 chromosome, complete genome	True	False
SPA0149_000000026098	1537	0.6479887703406699	3	3	3	3	2	False	78840	fragment	False	SPA0149_000000026098	1.0		0	0	False	False	0.9908913373947144	0					non-mobilizable	other	1053.0	98.196	95.0	0.00031390594361471963	FP929042.1	firmicutes	Eubacterium rectale DSM 17629 draft genome	False	False
SPA0083_000000009669	1798	0.647983803951414	3	3	3	3	2	False	79131	fragment	False	MAD0100_000000018334	0.706136137992765		0	0	False	False	0.9949944615364075	0					non-mobilizable	other	1798.0	97.775	100.0	0.0037575511723266916	NZ_CABIYV010000002.1	firmicutes	Gemmiger formicilis isolate MGYG-HGUT-00084, whole genome shotgun sequence	False	False
MON0073_000000002567	1828	0.6479834321053042	3	3	3	2	1	False	10388	maximal	True	MON0073_000000002567	1.0		1	1	False	False	0.9896061420440674	0					non-mobilizable	chromosome	1828.0	99.891	100.0	0.0004475201212590919	CP054302.1	g-proteobacteria	Acinetobacter baumannii strain MS14413 chromosome, complete genome	False	False
ENG0095_000000008501	3206	0.6479681339473992	5	5	5	4	4	False	60984	maximal	True	ENG0095_000000008501	1.0		131	12	False	False	1.0	0					non-mobilizable	chromosome	3206.0	99.47	100.0	0.0006198632819488269	CP054353.1	enterobacteria	Escherichia coli strain SCU-172 chromosome, complete genome	False	False
ISR0814_000000033887	1250	0.6479646311308224	2	2	2	2	1	False	21496	maximal	True	ISR0814_000000033887	1.0		272	13	False	False	0.9520000219345093	0					non-mobilizable	no_good_hit								True	False
CHI0014_000000005612	1209	0.6479619098258124	2	2	2	1	2	False	97037	fragment	False	ENG0054_000000022289	0.9794739434821673		0	0	False	False	1.0	0					non-mobilizable	chromosome	1209.0	99.835	100.0	0.000268841852444992	LR027880.1	firmicutes	Roseburia intestinalis L1-82 genome assembly, chromosome: 1	False	False
ISR0186_000000009196	2970	0.6479595793540013	6	3	1	2	2	False	29344	maximal	True	ISR0186_000000009196	1.0		2	2	False	False	0.991919219493866	0					non-mobilizable	no_good_hit	46.0	93.478	2.0	0.0009723422644770959	NZ_CYZN01000027.1	firmicutes	Blautia wexlerae strain 2789STDY5834863, whole genome shotgun sequence	True	False
ISR0042_000000002412	8284	0.6479591779978788	15	5	1	3	3	True	88021	maximal	True	ISR0042_000000002412	1.0		1	1	False	False	0.9998793005943298	0					non-mobilizable	no_good_hit								True	True
SPA0034_000000029132	1176	0.6479588191603955	2	2	2	2	2	False	7135	maximal	True	SPA0034_000000029132	1.0		71	6	False	False	0.9931972622871399	0					non-mobilizable	no_good_hit	279.0	75.26899999999999	23.0	0.00012998178836979676	NC_015389.1	actinobacteria	Coriobacterium glomerans PW2, complete sequence	True	False
ENG0198_000000001764	10824	0.647957374122468	8	7	6	5	6	False	105359	fragment	False	ENG0198_000000001764	1.0		0	0	False	False	1.0	0					non-mobilizable	no_good_hit	9200.0	99.859	85.0	0.0012990790056713409	CP041395.1	CFB group bacteria	Bacteroides ovatus strain 3725 D1 iv chromosome, complete genome	True	False
FIJ0071_000000017080	2092	0.647949198345479	3	3	3	3	2	False	44874	fragment	False	FIJ0071_000000017080	0.9795221843003412		0	0	False	False	0.9995219707489014	0					non-mobilizable	other	2095.0	87.92399999999999	100.0	0.02319084781837531	NZ_QRYH01000007.1	firmicutes	Holdemanella biformis strain AF15-5 AF15-5.Scaf7, whole genome shotgun sequence	False	False
SPA0003_000000007278	2491	0.6479489391597518	2	2	2	2	2	False	8385	maximal	True	SPA0003_000000007278	1.0		31	5	False	False	0.9991971254348755	0					non-mobilizable	no_good_hit	1745.0	99.198	70.0	0.028843132390639212	NZ_CYZN01000023.1	firmicutes	Blautia wexlerae strain 2789STDY5834863, whole genome shotgun sequence	True	False
ENG0104_000000022021	1442	0.647948838645098	3	3	2	2	2	False	60225	fragment	False	ENG0104_000000022021	1.0		0	0	False	False	1.0	0					non-mobilizable	no_good_hit	502.0	76.693	34.0	0.0007665361119360401	NZ_MCGI01000006.1	firmicutes	Eisenbergiella tayi strain NML 120489 BEH84_contig000006, whole genome shotgun sequence	True	False
ENG0154_000000005061	5301	0.6479458902929491	5	4	4	4	4	False	109775	fragment	False	ENG0154_000000005061	0.9993983152827919		0	0	False	False	0.9979249238967896	0					non-mobilizable	no_good_hit	211.0	75.829	4.0	8.163469372928373e-05	LT700187.1	firmicutes	Christensenella sp. Marseille-P2438 genome assembly, chromosome: contig00001	True	False
CAN0020_000000007296	4986	0.6479458902929491	4	4	4	4	4	False	109775	fragment	False	ENG0154_000000005061	0.9697226938313526		0	0	False	False	0.999197781085968	0					non-mobilizable	no_good_hit	211.0	75.829	4.0	8.163469372928373e-05	LT700187.1	firmicutes	Christensenella sp. Marseille-P2438 genome assembly, chromosome: contig00001	True	False
ISR0234_000000008811	1561	0.6479440882892208	3	3	3	2	2	False	63071	maximal	False	ENG0115_000000013159	0.9665764826494265		0	0	False	False	0.9955157041549683	0					non-mobilizable	other	1561.0	99.936	100.0	0.0019728555313304635	NZ_KI669408.1	firmicutes	[Ruminococcus] lactaris CC59_002D addUH-supercont1.2, whole genome shotgun sequence	False	False
TAN0021_000000003837	3896	0.647942535637656	3	3	3	3	2	False	83121	fragment	False	TAN0021_000000003837	1.0		0	0	False	False	0.9992299675941467	0					non-mobilizable	no_good_hit	2614.0	94.568	74.0	0.008304480667919334	NZ_VZBY01000050.1	CFB group bacteria	Prevotella copri strain BVe41210 NODE_1_length_314529_cov_24.2727_ID_1, whole genome shotgun sequence	True	False
SPA0120_000000024085	1683	0.6479415380464466	2	2	2	2	2	False	106161	fragment	False	DEN0051_000000029417	0.9239432122001375		0	0	False	False	1.0	0					non-mobilizable	other	951.0	92.744	100.0	0.0002860268076367351	FP929045.1	firmicutes	Faecalibacterium prausnitzii L2/6 draft genome	False	False
ENG0194_000000007081	3857	0.6479390440666889	4	4	4	4	4	False	103010	maximal	False	USA0042_01_000000006407	0.9954158526551609		0	0	False	False	0.9994814395904541	0					non-mobilizable	chromosome	2764.0	97.865	100.0	0.00038984714942973917	NZ_CP012801.1	CFB group bacteria	Bacteroides cellulosilyticus strain WH2 chromosome, complete genome	False	False
DEN0093_000000008261	3857	0.6479390440666889	4	4	4	4	4	False	103010	maximal	False	USA0042_01_000000006407	0.9952003081392256		0	0	False	False	1.0	0					non-mobilizable	chromosome	2764.0	97.97399999999999	100.0	0.00038984714942973917	NZ_CP012801.1	CFB group bacteria	Bacteroides cellulosilyticus strain WH2 chromosome, complete genome	False	False
SPA0079_000000003772	5750	0.647935267527731	6	6	6	6	4	False	131562	maximal	True	SPA0079_000000003772	1.0		1	1	False	False	1.0	0					non-mobilizable	no_good_hit	2047.0	80.85	81.0	0.011652194928274268	NZ_LT594620.1	CFB group bacteria	Culturomica massiliensis strain Marseille-P2698T, whole genome shotgun sequence	True	False
CHI0142_000000007341	2516	0.6479341456086641	6	5	4	3	1	True	79997	maximal	True	CHI0142_000000007341	1.0		8	4	False	False	0.9960254430770874	0					non-mobilizable	no_good_hit	400.0	74.75	16.0	0.04802535348610434	NZ_JAAITI010000067.1	firmicutes	Blautia luti strain MSK.16.34 NODE_67_length_8204_cov_165.725, whole genome shotgun sequence	True	True
ENG0031_000000002773	7074	0.6479256714820745	9	4	4	4	0	True	122716	maximal	True	ENG0031_000000002773	1.0		26	7	False	False	0.9981622695922852	0					non-mobilizable	no_good_hit	85.0	90.588	1.0	4.515838753716618e-05	NZ_CP027228.1	firmicutes	Mogibacterium diversum strain CCUG 47132 chromosome, complete genome	True	True
DEN0071_000000005162	6671	0.6479256714820745	8	4	4	4	0	True	122715	fragment	False	DEN0071_000000005162	1.0		0	0	False	False	1.0	0					non-mobilizable	no_good_hit	85.0	90.588	1.0	4.515838753716618e-05	NZ_CP027228.1	firmicutes	Mogibacterium diversum strain CCUG 47132 chromosome, complete genome	True	True
ISR0357_000000021571	1236	0.6479253367631642	2	2	2	1	1	False	118946	fragment	False	MAD0095_000000022835	0.4150058458691417		0	0	False	False	1.0	0					non-mobilizable	no_good_hit	97.0	96.90700000000001	8.0	3.39964650758918e-05	CP060490.1	firmicutes	Oscillibacter sp. NSJ-62 chromosome	True	False
ENG0072_000000003610	3221	0.6479226464578396	6	3	1	1	3	False	101496	maximal	False	CHI0065_000000003374	0.7245148009483646		0	0	False	False	0.9987581372261047	0					non-mobilizable	chromosome	3222.0	99.31700000000001	100.0	0.0005134618699547787	CP040530.1	CFB group bacteria	Bacteroides thetaiotaomicron strain DSM 2079 chromosome, complete genome	False	False
ISR0025_000000024897	1582	0.6479224963951382	3	3	3	2	2	False	37343	maximal	True	ISR0025_000000024897	1.0		13	5	False	False	0.993046760559082	0					non-mobilizable	no_good_hit	728.0	72.527	45.0	0.02100223240512278	NZ_FQZY01000045.1	firmicutes	Hespellia stercorisuis DSM 15480, whole genome shotgun sequence	True	False
FIJ0008_000000023733	1216	0.6479194505306455	2	1	0	1	1	False	80467	maximal	True	FIJ0008_000000023733	1.0		138	9	False	False	1.0	0					non-mobilizable	no_good_hit	1011.0	86.944	83.0	0.018212957165481936	NZ_SDIK01000011.1	CFB group bacteria	Prevotella brunnea strain A2672 A2672_contig_11__1..54302__consensus, whole genome shotgun sequence	True	False
ISR0050_000000006202	3868	0.6479153114643763	5	5	5	5	3	False	35931	maximal	True	ISR0050_000000006202	1.0		3	1	False	False	0.9925025701522827	0					non-mobilizable	other	2115.0	80.236	96.0	0.0005602142493488341	FP929054.1	firmicutes	Ruminococcus obeum A2-162 draft genome	False	False
MAD0045_000000036285	1185	0.6479144881646639	2	2	2	2	2	False	17793	maximal	True	MAD0045_000000036285	1.0		5	3	False	False	0.9873417615890503	0					non-mobilizable	no_good_hit	256.0	71.484	21.0	6.572155062012604e-05	CP025223.1	firmicutes	Enterococcus sp. CR-Ec1 chromosome, complete genome	True	False
AST0097_000000018142	1133	0.6479111313335371	3	2	1	2	2	True	108938	fragment	False	AST0097_000000018142	1.0		0	0	False	False	1.0	0					non-mobilizable	plasmid	1133.0	99.47	100.0	0.02392739273927393	CP029292.1	firmicutes	Lactococcus lactis subsp. lactis KLDS 4.0325 plasmid unnamed5	False	True
FIJ0027_000000008792	1980	0.6479070718882561	2	2	2	2	2	False	48990	fragment	False	MON0056_000000009103	0.9506974506974507		0	0	False	False	1.0	0					non-mobilizable	no_good_hit	1153.0	89.679	70.0	0.00044852433156820237	CP027569.1	firmicutes	Megasphaera elsdenii strain NCIMB702410 chromosome, complete genome	True	False
MAD0062_000000002022	6119	0.6479066416070948	9	6	2	5	3	False	53255	maximal	True	MAD0062_000000002022	0.9696621993749241		8	2	False	False	0.9985291957855225	0					non-mobilizable	no_good_hit	234.0	87.179	4.0	0.005496197673592192	NZ_LNAM01000149.1	firmicutes	Acetivibrio ethanolgignens strain ACET-33324 ACET-33324.Scaf26, whole genome shotgun sequence	True	False
ETH0003_000000005026	5838	0.6479066416070948	9	6	2	5	3	False	53255	maximal	False	MAD0062_000000002022	0.9575830658291912		0	0	False	False	0.9989722371101379	0					non-mobilizable	no_good_hit								True	False
MAD0012_000000008459	3237	0.6479028783227687	3	1	1	1	1	False	55665	maximal	False	USA0069_01_000000019261	0.9528941425368211		0	0	False	False	1.0	0					non-mobilizable	other	3118.0	97.338	100.0	0.0010990355495865305	FP929059.1	firmicutes	Eubacterium siraeum V10Sc8a draft genome	False	False
ISR0258_000000004819	3795	0.6478863541785591	6	5	2	3	4	True	123556	backbone	False	ISR0826_000000002301	0.3798201815068484	PS902	0	0	False	True	1.0	0	rep_cluster_1702				non-mobilizable	other	3798.0	98.34100000000001	100.0	0.0010165391127884423	CP003274.1	CFB group bacteria	Alistipes finegoldii DSM 17242, complete genome	False	True
MAD0043_000000017874	1484	0.6478804659812243	2	2	2	2	2	False	18016	maximal	True	MAD0043_000000017874	1.0		4	2	False	False	0.9959568977355957	0					non-mobilizable	chromosome	1484.0	100.0	100.0	0.00031301077955936185	CP057104.1	enterobacteria	Escherichia fergusonii strain RHB38-C01 chromosome, complete genome	False	False
FIJ0051_000000001900	9707	0.647880146475327	12	10	7	9	9	False	118068	maximal	True	FIJ0051_000000001900	1.0		3	1	False	False	0.9994848966598511	0					non-mobilizable	no_good_hit	1371.0	89.71600000000001	15.0	0.009104562293495311	NZ_FUWW01000003.1	firmicutes	Eubacterium coprostanoligenes strain ATCC 51222, whole genome shotgun sequence	True	False
ISR0363_000000001591	9717	0.6478784604089286	7	6	6	6	6	False	23719	maximal	True	ISR0363_000000001591	1.0		1	1	False	False	1.0	0					non-mobilizable	no_good_hit	4082.0	72.758	43.0	0.0008477506202370787	AP019724.1	CFB group bacteria	Bacteroides uniformis NBRC 113350 DNA, complete genome	True	False
ISR0074_000000021283	1415	0.6478780380637963	2	2	2	2	1	False	34683	maximal	True	ISR0074_000000021283	1.0		308	14	False	False	1.0	0					non-mobilizable	no_good_hit	385.0	81.039	60.0	0.0017094321480083335	NZ_CZBD01000005.1	firmicutes	Flavonifractor plautii strain 2789STDY5834932, whole genome shotgun sequence	True	False
MON0087_000000021486	2350	0.6478688153307668	3	3	3	3	3	False	124982	fragment	False	MAD0107_000000015431	0.9748373244063374		0	0	False	False	1.0	0					non-mobilizable	no_good_hit	1621.0	82.11	88.0	0.0005493874655347617	CP044227.1	firmicutes	Flintibacter sp. KGMB00164 chromosome, complete genome	True	False
ENG0007_000000011068	2339	0.6478688153307668	3	3	3	3	3	False	124982	fragment	False	MAD0107_000000015431	0.9713021321643454		0	0	False	False	0.9987174272537231	0					non-mobilizable	no_good_hit	1592.0	82.601	87.0	0.0005394484533697535	CP044227.1	firmicutes	Flintibacter sp. KGMB00164 chromosome, complete genome	True	False
DEN0012_000000005378	1177	0.6478629588585951	2	2	2	2	2	False	75433	maximal	True	DEN0012_000000005378	1.0		30	6	False	False	0.9787595868110657	0					non-mobilizable	other	1185.0	85.90700000000001	100.0	0.003988171138663556	NZ_OAOE01000002.1	firmicutes	Clostridium tertium isolate src5, whole genome shotgun sequence	False	False
ISR0293_000000008446	4353	0.6478591857413047	4	2	1	2	1	False	25839	fragment	False	ISR0293_000000008446	1.0		0	0	False	False	0.9970135688781738	0					non-mobilizable	no_good_hit	28.0	100.0	1.0	1.7234632931042956e-05	NZ_SSMC01000001.1	CFB group bacteria	Robertkochia marina strain CC-AMO-30D contig01, whole genome shotgun sequence	True	False
ISR0212_000000016582	2133	0.6478483399650825	4	2	2	2	2	False	107347	maximal	True	ISR0212_000000016582	1.0		0	0	False	False	1.0	0					non-mobilizable	no_good_hit	652.0	97.546	58.0	0.00018480122088032375	FP929038.1	firmicutes	Coprococcus catus GD/7 draft genome	True	False
ENG0025_000000005905	3790	0.6478420677961094	4	3	3	3	2	False	69992	fragment	False	ENG0025_000000005905	1.0		0	0	False	False	1.0	0					non-mobilizable	no_good_hit	187.0	81.283	5.0	6.262786522483403e-05	NZ_KB850956.1	firmicutes	Clostridium thermobutyricum strain 209318 acBRg-supercont1.1, whole genome shotgun sequence	True	False
ISR0219_000000017164	1931	0.6478418660128139	2	2	2	2	2	False	37038	fragment	False	ISR0219_000000017164	1.0		0	0	False	False	1.0	0					non-mobilizable	virus	1931.0	99.32700000000001	100.0	0.03801906863131353	MK232145.1	viruses	Uncultured human fecal virus clone B.wexlerae_B01.V10.L07_1-CL09_c1 sequence	False	False
ISR0171_000000014793	1922	0.6478401209830602	2	2	2	2	2	True	114352	maximal	True	ISR0171_000000014793	1.0		56	9	False	False	0.9947971105575562	0					non-mobilizable	no_good_hit	1463.0	77.854	75.0	0.5873666940114848	MK233072.1	viruses	Uncultured human fecal virus clone E.ramosum_S03.N07_1_c1 sequence	True	True
ISR0208_000000009800	2755	0.6478391502157879	4	3	2	2	2	True	91289	fragment	False	ISR0208_000000009800	1.0		0	0	False	False	1.0	0					non-mobilizable	no_good_hit	1112.0	96.76299999999999	89.0	0.27274963108706346	CP048435.1	actinobacteria	Collinsella aerofaciens ATCC 25986 strain JCM 10188 plasmid putative_pCaero2, complete sequence	True	True
AST0087_000000017403	2123	0.6478391502157879	3	3	2	2	2	True	115072	fragment	False	AST0087_000000017403	1.0		0	0	False	False	1.0	0					non-mobilizable	other	1271.0	87.175	90.0	0.4172229639519359	NZ_SDPW01000002.1	actinobacteria	Senegalimassilia faecalis strain KGMB04484 KGMB04484_contig00002, whole genome shotgun sequence	False	True
ISR0148_000000008661	3379	0.6478317910887381	4	3	2	1	2	False	59907	maximal	True	ISR0148_000000008661	1.0		3	2	False	False	1.0	0					non-mobilizable	no_good_hit	1418.0	93.65299999999999	58.0	0.000467916895575056	CP045651.1	CFB group bacteria	Alistipes sp. dk3624 chromosome, complete genome	True	False
ISR0170_000000035754	1318	0.6478289171751898	2	2	2	2	1	False	125788	fragment	False	ISR0170_000000035754	0.9564758306693791		0	0	False	False	0.9772382378578186	0					non-mobilizable	other	1321.0	93.71700000000001	100.0	0.026163886299168864	NZ_QICA01000022.1	actinobacteria	Asaccharobacter celatus DSM 18785 DSM18785T_contig_022, whole genome shotgun sequence	False	False
AST0010_000000023392	1295	0.6478289171751898	2	2	2	2	1	False	125788	fragment	False	ISR0170_000000035754	0.9504074118103194		0	0	False	False	0.9814671874046326	0					non-mobilizable	other	1298.0	93.529	100.0	0.025707654771586694	NZ_QICA01000022.1	actinobacteria	Asaccharobacter celatus DSM 18785 DSM18785T_contig_022, whole genome shotgun sequence	False	False
FIJ0009_000000039870	1134	0.64782878384063	2	2	2	1	1	True	51123	fragment	False	FIJ0009_000000039870	1.0		0	0	False	False	0.9894179701805115	0					non-mobilizable	no_good_hit								True	True
USA0058_01_000000009081	2097	0.6478270814068104	2	2	1	1	2	False	101701	fragment	False	ISR0100_000000006592	0.376464983325393		0	0	False	False	1.0	0					non-mobilizable	no_good_hit	1401.0	91.07799999999999	67.0	0.02402118403631549	MK233945.1	viruses	Uncultured human fecal virus clone Subdoligranulum.sp_B01.V07.J04_2-CL40_c1 sequence	True	False
ISR0214_000000009573	2896	0.6478269571973976	4	3	3	2	2	False	131746	maximal	True	ISR0214_000000009573	1.0		7	3	False	False	0.9996547102928162	0					non-mobilizable	no_good_hit	1116.0	91.48700000000001	42.0	0.00029799741449725264	CP040518.1	firmicutes	Blautia sp. SC05B48 chromosome, complete genome	True	False
CHI0174_000000004268	3667	0.6478247657610049	6	5	2	4	3	True	77847	fragment	False	CHI0174_000000004268	1.0		0	0	False	False	0.9997273087501526	0					non-mobilizable	no_good_hit	746.0	79.759	28.0	0.00020187724127152272	CP002403.1	firmicutes	Ruminococcus albus 7, complete genome	True	True
MON0010_000000024605	1136	0.6478219901018387	2	2	2	2	2	False	13712	fragment	False	MON0010_000000024605	1.0		0	0	False	False	0.9973591566085815	0					non-mobilizable	other	570.0	82.807	93.0	0.00023767655448640696	NZ_GG704769.1	firmicutes	Subdoligranulum variabile DSM 15176 Scfld0, whole genome shotgun sequence	False	False
FIJ0062_000000025192	1180	0.6478211291975302	2	2	2	2	0	True	45668	fragment	False	FIJ0062_000000025192	0.9767950963222417		0	0	False	False	0.9974576234817505	0					non-mobilizable	no_good_hit	650.0	77.538	55.0	0.00482321133005295	NZ_CACZYW010000005.1	firmicutes	Eubacterium ruminantium isolate RUG13076, whole genome shotgun sequence	True	True
MON0044_000000048950	1179	0.6478195987992282	2	2	2	1	1	False	75805	fragment	False	MON0044_000000048950	0.996393902105551		0	0	False	False	0.9974554777145386	0					non-mobilizable	no_good_hit	719.0	81.641	61.0	0.0002427416841451996	NZ_KE159646.1	actinobacteria	Enterorhabdus caecimuris B7 acPFx-supercont1.1, whole genome shotgun sequence	True	False
SPA0059_000000006290	4187	0.6478117123334455	4	4	4	4	4	False	126257	maximal	True	SPA0059_000000006290	1.0		36	8	False	False	1.0	0					non-mobilizable	no_good_hit	1787.0	79.855	49.0	0.00047191145360134224	FP929037.1	firmicutes	Clostridium saccharolyticum-like K10 draft genome	True	False
FIJ0063_000000008627	3002	0.6478112149710769	3	3	3	3	1	False	45620	fragment	False	FIJ0063_000000008627	1.0		0	0	False	False	0.9886742234230042	0					non-mobilizable	no_good_hit	92.0	89.13	3.0	0.045545545545545546	KU546909.1	bacteria	Uncultured bacterium clone CH_05C_000_Contig_7 genomic sequence	True	False
MON0076_000000021857	2177	0.6478083557381387	2	2	2	2	2	False	10290	fragment	False	MON0076_000000021857	1.0		0	0	False	False	0.9820854663848877	0					non-mobilizable	no_good_hit	923.0	80.932	86.0	0.0002628655715171311	NZ_BFBT01000001.1	firmicutes	Lawsonibacter asaccharolyticus strain 3BBH22, whole genome shotgun sequence	True	False
MAD0110_000000011599	2368	0.6478041926240368	4	2	2	2	0	True	14553	maximal	True	MAD0110_000000011599	1.0		14	6	False	False	0.9932432174682617	0					non-mobilizable	no_good_hit								True	True
MON0048_000000037425	1107	0.6478024648721848	2	2	2	2	2	False	11381	fragment	False	MON0048_000000037425	1.0		0	0	False	False	0.9909665584564209	0					non-mobilizable	other	1104.0	79.348	98.0	0.007806115865984259	NZ_QIML01000005.1	firmicutes	Evtepia gabavorous strain KLE1738 KLE1738_5, whole genome shotgun sequence	False	False
MON0060_000000028560	1474	0.6477988705827133	2	2	2	2	2	True	87079	fragment	False	MON0032_000000016300	0.2569292827044387		0	0	False	False	1.0	0					non-mobilizable	other	1480.0	87.77	100.0	0.000457314512300516	FP929046.1	firmicutes	Faecalibacterium prausnitzii SL3/3 draft genome	False	True
AST0085_000000002254	7372	0.6477963246888119	8	3	2	2	3	False	111140	maximal	True	AST0085_000000002254	1.0		1	1	False	False	0.9995930790901184	0					non-mobilizable	no_good_hit	100.0	83.0	1.0	3.2592659600932815e-05	NZ_CP012033.1	firmicutes	Lactobacillus koreensis strain 26-25, complete genome	True	False
SPA0055_000000004360	6822	0.6477963246888119	7	3	2	2	3	False	28175	maximal	True	SPA0055_000000004360	1.0		2	1	False	False	1.0	0					non-mobilizable	no_good_hit	99.0	82.82799999999999	1.0	3.2592659600932815e-05	NZ_CP012033.1	firmicutes	Lactobacillus koreensis strain 26-25, complete genome	True	False
ISR0101_000000010316	2338	0.6477943833218133	2	2	2	2	2	False	78503	maximal	True	ISR0101_000000010316	0.9892362217305685		28	7	False	False	1.0	0					non-mobilizable	other	2286.0	98.68799999999999	100.0	0.004818900893944093	NZ_SPGG01000001.1	CFB group bacteria	Parabacteroides merdae strain 1001175st1_A1 NODE_1_length_473967_cov_38.8812, whole genome shotgun sequence	False	False
ISR0226_000000000903	6675	0.647792477519036	11	4	3	4	3	False	45429	maximal	True	ISR0226_000000000903	1.0		1	1	False	False	1.0	0					non-mobilizable	no_good_hit	1034.0	92.74700000000001	17.0	0.0003319878692277221	CP048437.1	firmicutes	Faecalibacterium prausnitzii A2-165 strain JCM 31915 chromosome, complete genome	True	False
MAD0071_000000001941	3235	0.6477859698698039	5	4	4	4	4	False	96635	fragment	False	ISR0207_000000007572	0.739895286304957		0	0	False	False	0.9993817806243896	0					non-mobilizable	chromosome	3235.0	99.104	100.0	0.0009371870185248798	LR699005.1	firmicutes	Lachnospiraceae bacterium isolate MGYG-HGUT-02492 genome assembly, chromosome: 1	False	False
MON0076_000000016785	2797	0.6477817721675744	4	4	4	4	4	False	111366	fragment	False	MAD0045_000000013063	0.47397610921501704		0	0	False	False	1.0	0					non-mobilizable	chromosome	2797.0	99.428	100.0	0.0005487492892852776	CP027461.1	enterobacteria	Escherichia coli strain 95-3322 chromosome, complete genome	False	False
MAD0049_000000002077	6740	0.6477769762790929	14	5	3	4	3	False	17495	maximal	True	MAD0049_000000002077	1.0		1	1	False	False	1.0	0					non-mobilizable	no_good_hit	1151.0	72.806	17.0	0.0028277712157914756	NZ_JH660659.1	CFB group bacteria	Prevotella bivia DSM 20514 Prebiscaffold_2, whole genome shotgun sequence	True	False
ISR0107_000000025701	1202	0.6477735018982981	2	2	2	1	1	False	86863	fragment	False	FIJ0140_000000028576	0.9811211133403127		0	0	False	False	1.0	0					non-mobilizable	other	1202.0	100.0	100.0	0.0010309473040856759	NZ_BHVZ01000001.1	firmicutes	Anaerotignum faecicola strain KCTC 15736 Contigs01, whole genome shotgun sequence	False	False
CHI0048_000000017306	1147	0.6477735018982981	2	2	2	1	1	False	86863	fragment	False	FIJ0140_000000028576	0.9501520223990805		0	0	False	False	0.9982563257217407	0					non-mobilizable	other	1147.0	99.82600000000001	100.0	0.0009837348963215526	NZ_BHVZ01000001.1	firmicutes	Anaerotignum faecicola strain KCTC 15736 Contigs01, whole genome shotgun sequence	False	False
ENG0139_000000010809	1903	0.6477678561441375	2	2	2	2	2	False	57863	maximal	True	ENG0139_000000010809	1.0		428	12	False	False	0.9994745254516602	0					non-mobilizable	chromosome	1904.0	97.584	100.0	0.0007824668131115081	CP048433.1	actinobacteria	Collinsella aerofaciens ATCC 25986 strain JCM 10188 chromosome, complete genome	False	False
ISR0386_000000007611	4647	0.6477653130912168	5	5	2	4	5	True	123556	backbone	False	ISR0826_000000002301	0.3610049314264142	PS902	0	0	False	True	1.0	0	rep_cluster_1702				non-mobilizable	other	4569.0	99.84700000000001	98.0	0.04557520357656075	NZ_SPGG01000016.1	CFB group bacteria	Parabacteroides merdae strain 1001175st1_A1 NODE_16_length_100208_cov_48.2665, whole genome shotgun sequence	False	True
ISR0073_000000004724	5386	0.6477565611325036	6	3	1	3	2	False	34812	maximal	True	ISR0073_000000004724	1.0		1	1	True	True	1.0	37					non-mobilizable	no_good_hit								True	True
MAD0005_000000028583	1124	0.6477546920025808	3	1	1	1	1	False	95987	fragment	False	ISR0316_000000017359	0.8067115139060843		0	0	False	False	0.9848754405975342	0					non-mobilizable	no_good_hit	304.0	84.539	39.0	8.082739509844537e-05	CP042464.1	CFB group bacteria	Prevotella copri strain YF2 chromosome	True	False
FIJ0091_000000017412	1211	0.647753409250442	2	2	2	2	1	True	43365	maximal	True	FIJ0091_000000017412	1.0		12	5	False	False	0.9744012951850891	0					non-mobilizable	chromosome	1211.0	99.67	100.0	0.0005538310000723184	LS483366.1	firmicutes	Streptococcus salivarius strain NCTC7366 genome assembly, chromosome: 1	False	True
USA0117_01_000000013496	1535	0.6477489447967255	2	2	2	2	2	False	42948	maximal	False	ISR0848_000000009908	0.6456987632066497		0	0	False	False	0.990879476070404	0					non-mobilizable	other	1534.0	99.348	99.0	0.0398233536822964	GU942954.1		Uncultured organism clone 26 genomic sequence	False	False
DEN0018_000000017580	2185	0.6477447913567683	3	3	3	3	3	False	75115	fragment	False	DEN0078_000000014328	0.9936507936507937		0	0	False	False	0.9977116584777832	0					non-mobilizable	no_good_hit	995.0	71.357	44.0	0.0014354604560950154	NZ_GG665867.1	firmicutes	Shuttleworthia satelles DSM 14600 Scfld1, whole genome shotgun sequence	True	False
ISR0033_000000005386	5045	0.6477335459358061	4	3	2	2	1	False	109328	maximal	True	ISR0033_000000005386	1.0		10	5	False	False	0.996828556060791	0					non-mobilizable	no_good_hit	1969.0	99.64399999999999	39.0	0.0006301618920482727	FP929039.1	firmicutes	Coprococcus sp. ART55/1 draft genome	True	False
ISR0172_000000010295	1574	0.6477308792001011	3	2	2	1	1	False	32680	fragment	False	ISR0111_000000010825	0.9710144927536232		0	0	False	False	0.9841169118881226	0					non-mobilizable	no_good_hit	847.0	82.054	53.0	0.0003475024050603728	NZ_GG704769.1	firmicutes	Subdoligranulum variabile DSM 15176 Scfld0, whole genome shotgun sequence	True	False
FIJ0138_000000000397	24893	0.6477216939941027	32	13	4	10	10	False	58439	maximal	True	FIJ0138_000000000397	1.0		5	1	False	False	0.9996384382247925	0					non-mobilizable	no_good_hit	2467.0	96.838	38.0	0.09649637893912703	NZ_JH379377.1	CFB group bacteria	Prevotella stercorea DSM 18206 Scfld117, whole genome shotgun sequence	True	False
CHI0111_000000008082	3794	0.6477112344739416	4	3	3	3	1	True	82623	maximal	True	CHI0111_000000008082	1.0		1	1	False	False	0.9994728565216064	0					non-mobilizable	no_good_hit	78.0	85.897	2.0	1.930526615067284e-05	NZ_CP025228.1	high GC Gram+	Actinomyces qiguomingii strain actinomyces sp. 410 chromosome, complete genome	True	True
ENG0118_000000005716	2391	0.6477053766599034	3	3	2	3	2	False	67299	fragment	False	ENG0118_000000005716	0.9680989583333334		0	0	False	False	0.990798830986023	0					non-mobilizable	no_good_hit	474.0	74.473	20.0	0.0002047326113184254	NZ_LN869529.1	firmicutes	Intestinimonas massiliensis strain GD2, whole genome shotgun sequence	True	False
MAD0034_000000006539	2369	0.6477027834826902	3	2	0	2	1	False	18812	fragment	False	MAD0034_000000006539	1.0		0	0	False	False	0.9945124387741089	0	IncI1				non-mobilizable	plasmid	2354.0	96.686	99.0	0.03582053120566294	CP002733.1	enterobacteria	Escherichia coli UMNK88 plasmid pUMNK88_Hly, complete sequence	False	True
ISR0194_000000015288	1712	0.6476894892566413	4	3	3	3	3	False	29036	maximal	True	ISR0194_000000015288	1.0		39	7	False	False	0.9982476830482483	0					non-mobilizable	no_good_hit	784.0	81.633	46.0	0.0012262280752778272	NZ_FRDE01000004.1	firmicutes	Butyricicoccus pullicaecorum isolate Butyricicoccus pullicaecorum_25.3(T), whole genome shotgun sequence	True	False
MAD0055_000000003281	2524	0.647688967483631	2	2	1	2	1	False	101467	fragment	False	MAD0055_000000003281	1.0		0	0	False	False	1.0	0					non-mobilizable	chromosome	1822.0	94.512	100.0	0.0004846976135111394	CP042464.1	CFB group bacteria	Prevotella copri strain YF2 chromosome	False	False
CHI0128_000000006060	1328	0.6476688237851191	2	1	1	1	1	False	81333	fragment	False	CHI0128_000000006060	1.0		0	0	False	False	1.0	0					non-mobilizable	other	1267.0	87.45100000000001	100.0	0.027797921198936426	NZ_WNCH01000017.1	b-proteobacteria	Parasutterella excrementihominis strain BIOML-A6 scaffold17_size45756, whole genome shotgun sequence	False	False
ISR0186_000000006545	3863	0.6476619473646757	5	5	4	5	5	False	125020	maximal	True	ISR0186_000000006545	1.0		160	15	False	False	0.99741131067276	0					non-mobilizable	other	3863.0	98.62799999999999	100.0	0.12266548087917672	NZ_CYXX01000038.1	firmicutes	Roseburia inulinivorans strain 2789STDY5608887, whole genome shotgun sequence	False	False
ENG0054_000000011454	2297	0.6476603313049887	6	5	3	4	5	False	87916	maximal	True	ENG0054_000000011454	1.0		338	11	False	False	0.9978232383728027	0					non-mobilizable	other	2088.0	96.073	91.0	0.3648128716334383	NZ_CYZN01000053.1	firmicutes	Blautia wexlerae strain 2789STDY5834863, whole genome shotgun sequence	False	False
FIJ0150_000000023247	1101	0.6476549504230977	2	2	2	2	2	False	39767	fragment	False	FIJ0150_000000023247	1.0		0	0	False	False	1.0	0					non-mobilizable	other	1101.0	99.001	100.0	0.008548469823901521	NZ_DS483527.1	firmicutes	Coprococcus eutactus ATCC 27759 Scfld_02_7, whole genome shotgun sequence	False	False
FIJ0129_000000007587	2768	0.6476497774292523	2	2	2	2	2	False	40964	maximal	True	FIJ0129_000000007587	1.0		10	3	False	False	0.9989162087440491	0					non-mobilizable	no_good_hit								True	False
ISR0280_000000012939	1198	0.6476365348297181	2	1	1	1	1	False	123021	fragment	False	ITA0008_000000000750	0.31446528703763343		0	0	False	False	1.0	0					non-mobilizable	other	1196.0	93.56200000000001	99.0	0.7733160621761658	NZ_JAAWUO010000038.1	firmicutes	Blautia schinkii strain MSK.6.26 NODE_38_length_1544_cov_231.442, whole genome shotgun sequence	False	False
ISR0084_000000025345	1144	0.6476354818482594	1	1	1	1	1	False	34017	maximal	True	ISR0084_000000025345	1.0		228	11	False	False	1.0	0					non-mobilizable	chromosome	1144.0	98.601	100.0	0.0005100681563512857	NZ_HF545616.1	firmicutes	Ruminococcus bicirculans strain 80/3 chromosome I	False	False
FIJ0159_000000017070	1494	0.6476343672200109	2	2	2	2	2	False	39388	fragment	False	FIJ0159_000000017070	1.0		0	0	False	False	1.0	0					non-mobilizable	no_good_hit	216.0	77.315	14.0	0.00038636197172782537	NZ_JABKDE010000004.1	high GC Gram+	Brevibacterium oceani strain BBH7 NODE_4_length_546120_cov_67.714371_cov_67.714371, whole genome shotgun sequence	True	False
ENG0048_000000007154	3722	0.6476272820023072	4	4	4	2	2	False	99658	fragment	False	ENG0206_000000006185	0.7484827303494062		0	0	False	False	0.9994626641273499	0					non-mobilizable	no_good_hit	420.0	74.048	16.0	0.008290093636309417	NZ_KB822481.1	firmicutes	Eubacterium plexicaudatum ASF492 acLZb-supercont1.19, whole genome shotgun sequence	True	False
ENG0112_000000010885	2565	0.6476179343905134	3	2	2	2	2	False	59687	fragment	False	ENG0112_000000010885	1.0		0	0	False	False	0.9953216314315796	0					non-mobilizable	other	2565.0	99.259	100.0	0.031011877403904303	NZ_PYLP01000009.1	firmicutes	Faecalibacillus faecis strain SNUG30370 scaffold_8, whole genome shotgun sequence	False	False
DEN0057_000000007684	1219	0.6476080567101661	1	1	1	1	1	False	71999	maximal	True	DEN0057_000000007684	1.0		0	0	False	False	1.0	0					non-mobilizable	other	1219.0	87.12100000000001	99.0	0.06906140052207468	NZ_QSFS01000028.1	firmicutes	Dorea formicigenerans strain AM42-8 AM42-8.Scaf28, whole genome shotgun sequence	False	False
MON0061_000000023330	1933	0.6476052151326911	3	3	3	3	3	False	102763	maximal	False	SPA0015_000000010638	0.7065844864981259		0	0	False	False	1.0	0					non-mobilizable	other	1933.0	97.98200000000001	100.0	0.0005891474286550697	NZ_LN866274.1	firmicutes	Clostridium phoceensis strain GD3, whole genome shotgun sequence	False	False
MAD0068_000000009361	2885	0.6476027756503134	3	2	1	2	1	True	68110	maximal	True	MAD0068_000000009361	1.0		7	4	False	False	1.0	0					non-mobilizable	no_good_hit	1234.0	74.068	42.0	0.003896585453173847	NZ_CABJDZ010000006.1	firmicutes	Blautia obeum isolate MGYG-HGUT-00212, whole genome shotgun sequence	True	True
ITA0006_000000006412	4044	0.6475980335078068	5	3	2	3	2	False	94498	fragment	False	ITA0006_000000006412	1.0		0	0	False	False	1.0	0					non-mobilizable	no_good_hit	558.0	95.161	14.0	0.0001795313040386808	CP048437.1	firmicutes	Faecalibacterium prausnitzii A2-165 strain JCM 31915 chromosome, complete genome	True	False
SPA0018_000000004434	5973	0.6475907741991536	11	3	1	2	1	False	8136	maximal	True	SPA0018_000000004434	1.0		1	1	False	False	0.9991629123687744	0					non-mobilizable	no_good_hit	30.0	100.0	1.0	0.004701686121919585	LM526694.1	nematodes	Strongyloides papillosus genome assembly S_papillosus_LIN ,scaffold SPAL_contig0001036	True	False
ENG0191_000000002537	8934	0.6475855220987392	9	7	5	6	5	True	130834	maximal	True	ENG0191_000000002537	1.0		1	1	False	False	1.0	0					non-mobilizable	no_good_hit	2814.0	88.59299999999999	48.0	0.00131051819101852	CP001104.1	firmicutes	[Eubacterium] eligens ATCC 27750 chromosome, complete genome	True	True
MAD0106_000000008795	2381	0.6475827884717835	5	5	4	3	3	False	14741	maximal	True	MAD0106_000000008795	1.0		18	4	False	False	1.0	0					non-mobilizable	no_good_hit	705.0	95.461	55.0	0.00020289189782028865	FP929055.1	firmicutes	Ruminococcus torques L2-14 draft genome	True	False
CHI0034_000000003503	4104	0.6475752430323911	6	6	5	4	4	False	88287	fragment	False	SPA0067_000000004855	0.5053120896881312		0	0	False	False	1.0	0					non-mobilizable	other	4104.0	99.391	100.0	0.0013169435608458746	FP929061.1	firmicutes	Anaerostipes hadrus draft genome	False	False
DEN0066_000000016827	2109	0.6475743215576941	4	1	1	1	1	True	70968	maximal	True	DEN0066_000000016827	1.0		1	1	False	False	1.0	0					non-mobilizable	no_good_hit	1210.0	81.90100000000001	57.0	0.00019746312367964987	NZ_UFVT01000001.1	firmicutes	Blautia coccoides strain NCTC11035, whole genome shotgun sequence	True	True
ENG0173_000000007623	2355	0.6475728287832916	3	3	3	3	3	False	128190	fragment	False	ENG0173_000000007623	1.0		0	0	False	False	0.9991507530212402	0					non-mobilizable	chromosome	1614.0	98.699	100.0	0.0004588030162102814	NZ_LT907978.1	firmicutes	Anaerobutyricum hallii isolate EH1 chromosome I	False	False
USA0051_01_000000009412	2195	0.6475724912583325	4	4	4	4	3	False	122156	maximal	True	USA0051_01_000000009412	1.0		5	3	False	False	1.0	0					non-mobilizable	other	1394.0	96.055	100.0	0.0004195199342742064	AP018532.1	firmicutes	Oscillibacter sp. PEA192 DNA, complete genome	False	False
ISR0775_000000008321	2355	0.6475666197940604	3	1	1	1	1	True	22449	fragment	False	ISR0775_000000008321	1.0		0	0	False	False	0.9995753765106201	0					non-mobilizable	no_good_hit	59.0	100.0	3.0	9.629512796460324e-05	NZ_CABIYV010000001.1	firmicutes	Gemmiger formicilis isolate MGYG-HGUT-00084, whole genome shotgun sequence	True	True
ENG0181_000000011061	1837	0.6475653675503896	2	2	2	2	2	False	55273	fragment	False	ENG0181_000000011061	1.0		0	0	False	False	0.9989112615585327	0					non-mobilizable	chromosome	1837.0	99.946	100.0	0.0006289937333587306	CP040902.1	firmicutes	Longibaculum sp. KGMB06250 chromosome, complete genome	False	False
MON0024_000000035586	1457	0.6475643760383882	2	2	2	1	1	False	86304	fragment	False	MON0024_000000035586	1.0		0	0	False	False	0.9993136525154114	0					non-mobilizable	no_good_hit								True	False
ISR0203_000000009013	1917	0.6475639928250327	3	3	3	3	3	False	53812	maximal	True	ISR0203_000000009013	1.0		1	1	False	False	0.9984350800514221	0					non-mobilizable	other	1922.0	90.11399999999999	100.0	0.007062526954451124	NZ_QSFS01000003.1	firmicutes	Dorea formicigenerans strain AM42-8 AM42-8.Scaf3, whole genome shotgun sequence	False	False
USA0069_01_000000022703	2720	0.6475580045968046	4	2	1	2	1	False	70834	maximal	False	SPA0041_000000012344	0.9675741773096637		0	0	False	False	0.9911764860153198	0					non-mobilizable	no_good_hit	1197.0	80.20100000000001	44.0	0.000357081888270703	FP929045.1	firmicutes	Faecalibacterium prausnitzii L2/6 draft genome	True	False
ENG0133_000000015854	1538	0.6475580045968046	2	2	1	2	1	False	58251	fragment	False	ENG0133_000000015854	1.0		0	0	False	False	1.0	0					non-mobilizable	no_good_hit	1206.0	77.695	78.0	0.00041687987027925376	CP023819.1	firmicutes	Faecalibacterium prausnitzii strain Indica chromosome, complete genome	True	False
TAN0002_000000003365	7491	0.6475579072991281	9	9	8	9	8	True	97913	maximal	True	TAN0002_000000003365	1.0		1	1	False	False	0.9998664855957031	0					non-mobilizable	plasmid	7413.0	99.63600000000001	99.0	0.07670569236980218	CP059841.1	enterobacteria	Escherichia coli strain E2348/69 plasmid pMAR2, complete sequence	False	True
SPA0026_000000017548	1839	0.6475578511772767	2	2	2	2	2	False	58173	fragment	False	ISR0237_000000006472	0.9508782582925728		0	0	False	False	0.9820554852485657	0					non-mobilizable	no_good_hit	168.0	82.14299999999999	9.0	0.0009192979702573474	NZ_JABAFG010000003.1	firmicutes	Megasphaera hexanoica strain Oil-RF-744-FAT-WT-6-1 Contig_3, whole genome shotgun sequence	True	False
ISR0814_000000033027	1278	0.6475490702291219	2	2	2	2	2	False	75015	fragment	False	DEN0018_000000027412	0.5647227291401928		0	0	False	False	0.9851329922676086	0					non-mobilizable	other	1278.0	99.844	100.0	0.0002979265061736345	FP929050.1	firmicutes	Roseburia intestinalis XB6B4 draft genome	False	False
MON0031_000000024466	1308	0.6475379714293114	3	2	2	2	0	True	12427	maximal	True	MON0031_000000024466	1.0		6	3	False	False	0.9915902018547058	0					non-mobilizable	no_good_hit	59.0	96.61	4.0	0.002381636759331499	NZ_JAAIPW010000026.1	firmicutes	Blautia caecimuris strain MSK.19.25 NODE_26_length_24353_cov_249.415, whole genome shotgun sequence	True	True
ENG0177_000000019337	1359	0.6475378855696157	2	2	2	1	1	False	93032	fragment	False	ISR0834_000000011067	0.4283452200481636		0	0	False	False	0.9985283017158508	0					non-mobilizable	other	1255.0	95.538	94.0	0.11871799734496491	NZ_CABIYV010000020.1	firmicutes	Gemmiger formicilis isolate MGYG-HGUT-00084, whole genome shotgun sequence	False	False
SPA0091_000000003643	4143	0.6475361974959382	7	5	5	5	5	False	5346	maximal	True	SPA0091_000000003643	1.0		21	4	False	False	1.0	0					non-mobilizable	no_good_hit	593.0	90.556	14.0	0.00017131999008605133	LR699005.1	firmicutes	Lachnospiraceae bacterium isolate MGYG-HGUT-02492 genome assembly, chromosome: 1	True	False
ISR0246_000000002147	6619	0.6475345766577205	8	8	7	7	8	False	125497	maximal	True	ISR0246_000000002147	1.0		18	7	False	False	0.9998489022254944	0					non-mobilizable	no_good_hit	2430.0	82.963	82.0	0.0006758738752795984	NZ_CP034413.1	firmicutes	Dysosmobacter welbionis strain J115 chromosome, complete genome	True	False
AST0019_000000008406	3287	0.6475313109003775	4	2	1	1	2	False	122744	maximal	True	AST0019_000000008406	1.0		2	2	False	False	0.9987831115722656	0					non-mobilizable	no_good_hit	1110.0	92.162	34.0	0.024245086197430547	NZ_QRUU01000023.1	CFB group bacteria	Phocaeicola coprocola strain AF24-2 AF24-2.Scaf23, whole genome shotgun sequence	True	False
SPA0016_000000004106	7499	0.6475304175438478	13	1	0	1	1	False	127877	maximal	True	SPA0016_000000004106	1.0		5	4	False	False	1.0	0					non-mobilizable	no_good_hit	28.0	100.0	0.0	8.308888787677733e-06	CP045420.1	a-proteobacteria	Maribius sp. THAF1 chromosome, complete genome	True	False
AST0005_000000020746	1314	0.6475304175438478	2	1	0	1	1	False	127875	fragment	False	AST0005_000000020746	1.0		0	0	False	False	0.9863013625144958	0					non-mobilizable	no_good_hit								True	False
ISR0282_000000004058	4808	0.6475059229817244	6	4	4	3	3	True	91790	fragment	False	USA0004_01_000000005532	0.9644338448776442		0	0	False	False	1.0	0					non-mobilizable	no_good_hit	795.0	76.101	16.0	0.0002743181086202113	CP023819.1	firmicutes	Faecalibacterium prausnitzii strain Indica chromosome, complete genome	True	True
DEN0039_000000002845	4879	0.6475017680667879	4	4	1	4	0	True	95638	fragment	False	DEN0039_000000002845	1.0		0	0	False	False	1.0	0					non-mobilizable	no_good_hit	1771.0	79.673	36.0	0.003678092661170089	NZ_CABIYV010000002.1	firmicutes	Gemmiger formicilis isolate MGYG-HGUT-00084, whole genome shotgun sequence	True	True
DEN0012_000000001040	6085	0.6475001022657175	6	6	3	4	4	False	75492	maximal	True	DEN0012_000000001040	1.0		2	2	False	False	0.9986853003501892	0					non-mobilizable	chromosome	3070.0	100.0	100.0	0.0005233116676505404	CP033844.1	enterobacteria	Klebsiella oxytoca strain FDAARGOS_500 chromosome, complete genome	False	False
MON0010_000000013319	1951	0.6474954082993972	4	3	2	3	1	True	13741	maximal	True	MON0010_000000013319	1.0		1	1	False	False	1.0	0					non-mobilizable	no_good_hit								True	True
CHI0147_000000001002	16089	0.6474900063903934	19	8	0	8	2	False	106309	maximal	False	AST0116_000000000924	0.926943086507773		0	0	False	False	0.9993162751197815	0					non-mobilizable	no_good_hit								True	False
FIJ0163_000000010651	2308	0.6474790587740097	4	4	4	3	2	False	90915	fragment	False	FIJ0163_000000010651	1.0		0	0	False	False	1.0	0					non-mobilizable	other	1317.0	98.557	100.0	0.0003928308665807063	FP929042.1	firmicutes	Eubacterium rectale DSM 17629 draft genome	False	False
MON0004_000000036190	1301	0.6474786517911489	2	2	2	2	1	False	121854	fragment	False	FIJ0048_000000015861	0.17516885210058894		0	0	False	False	0.9992313385009766	0					non-mobilizable	chromosome	1301.0	97.54	100.0	0.000437235794633141	NZ_CP030777.1	firmicutes	Faecalibacterium prausnitzii strain APC918/95b chromosome, complete genome	False	False
ISR0020_000000015926	1589	0.6474709938998819	2	2	2	2	2	False	37681	fragment	False	ISR0020_000000015926	1.0		0	0	False	False	0.9672750234603882	0					non-mobilizable	chromosome	1556.0	98.90700000000001	98.0	0.0006939247446423877	NZ_HF545616.1	firmicutes	Ruminococcus bicirculans strain 80/3 chromosome I	False	False
ENG0194_000000000976	21430	0.6474673679118143	35	13	9	9	9	False	71025	maximal	True	ENG0194_000000000976	1.0		1	1	False	False	1.0	0					non-mobilizable	no_good_hit	319.0	71.16	1.0	0.009953571201424665	KX160219.1	viruses	Lactococcus phage C41431, complete genome	True	False
ISR0324_000000008753	3600	0.6474588548497102	5	4	3	4	3	False	66265	fragment	False	ISR0324_000000008753	1.0		0	0	False	False	0.9969444274902344	0					non-mobilizable	other	2556.0	85.56299999999999	99.0	0.009724300470985109	NZ_SPGG01000005.1	CFB group bacteria	Parabacteroides merdae strain 1001175st1_A1 NODE_5_length_262641_cov_36.2377, whole genome shotgun sequence	False	False
CHI0066_000000002832	4897	0.6474576517015299	6	2	1	1	2	True	106442	fragment	False	CHI0066_000000002832	1.0		0	0	False	False	1.0	0					non-mobilizable	no_good_hit	1677.0	95.945	39.0	0.0002363117512763024	CP041395.1	CFB group bacteria	Bacteroides ovatus strain 3725 D1 iv chromosome, complete genome	True	True
ISR0849_000000013927	1973	0.6474568172643285	4	3	2	3	1	False	26163	fragment	False	ISR0849_000000013927	1.0		0	0	False	False	1.0	0					non-mobilizable	no_good_hit	1385.0	97.256	88.0	0.019197691838206736	MK231430.1	viruses	Uncultured human fecal virus clone A.hadrus_S04.r3.L21_3-CL06_c1 sequence	True	False
ISR0222_000000014572	3854	0.6474548408303731	3	3	3	1	1	False	27896	fragment	False	ISR0222_000000014572	1.0		0	0	False	False	1.0	0					non-mobilizable	other	3855.0	98.833	100.0	0.0016151106956545432	NZ_GG704769.1	firmicutes	Subdoligranulum variabile DSM 15176 Scfld0, whole genome shotgun sequence	False	False
AUS0008_000000006198	3560	0.6474548408303731	3	3	3	1	1	False	101879	fragment	False	ENG0195_000000005754	0.3861325966850829		0	0	False	False	1.0	0					non-mobilizable	no_good_hit	2075.0	74.361	57.0	0.001000197781995164	NZ_LR130817.1	firmicutes	Intestinimonas timonensis strain GD4, whole genome shotgun sequence	True	False
MAD0049_000000004730	3511	0.6474548408303731	3	3	3	1	1	False	21428	maximal	True	MAD0049_000000004730	1.0		10	4	False	False	0.998006284236908	0					non-mobilizable	other	3192.0	96.773	91.0	0.0013334199644113942	NZ_GG704769.1	firmicutes	Subdoligranulum variabile DSM 15176 Scfld0, whole genome shotgun sequence	False	False
DEN0039_000000005375	3178	0.6474548408303731	3	3	3	1	1	False	73297	fragment	False	ISR0203_000000005180	0.382656		0	0	False	False	0.9959093928337097	0					non-mobilizable	no_good_hit	2075.0	74.313	64.0	0.001000197781995164	NZ_LR130817.1	firmicutes	Intestinimonas timonensis strain GD4, whole genome shotgun sequence	True	False
ISR0816_000000013209	3151	0.6474548408303731	3	3	3	1	1	False	21426	fragment	False	ISR0816_000000013209	1.0		0	0	False	False	0.9993652701377869	0					non-mobilizable	other	3155.0	95.277	99.0	0.0013174910242518113	NZ_GG704769.1	firmicutes	Subdoligranulum variabile DSM 15176 Scfld0, whole genome shotgun sequence	False	False
ENG0081_000000008466	3125	0.6474548408303731	3	3	3	1	1	False	73297	fragment	False	ISR0203_000000005180	0.5518810245490957		0	0	False	False	1.0	0					non-mobilizable	no_good_hit	1723.0	78.7	65.0	0.002379655901756606	NZ_LT635546.1	firmicutes	Gemella massiliensis strain Marseille-P3249T, whole genome shotgun sequence	True	False
MON0008_000000005613	4958	0.6474522955050289	5	5	5	5	4	False	115356	maximal	True	MON0008_000000005613	1.0		1	1	False	False	1.0	0					non-mobilizable	no_good_hit	3017.0	74.18	77.0	0.0010661270069470094	CP024742.1	verrucomicrobia	Akkermansia muciniphila strain EB-AMDK-2 chromosome, complete genome	True	False
SPA0059_000000002003	13134	0.6474517223127324	15	11	5	5	10	True	112521	fragment	False	SPA0059_000000002003	1.0		0	0	False	False	0.9996193051338196	0					non-mobilizable	other	12253.0	98.221	93.0	0.1483787194796369	NZ_CYXX01000016.1	firmicutes	Roseburia inulinivorans strain 2789STDY5608887, whole genome shotgun sequence	False	True
CHI0037_000000000532	13124	0.6474511607126103	19	5	4	5	4	False	88026	maximal	True	CHI0037_000000000532	1.0		1	1	False	False	1.0	0					non-mobilizable	no_good_hit	1491.0	95.506	12.0	0.000414517868949438	NZ_LR699011.1	firmicutes	Roseburia hominis isolate MGYG-HGUT-02517 chromosome 1	True	False
SPA0120_000000032426	1217	0.6474403650514272	1	1	1	1	1	False	117885	fragment	False	ISR0122_000000008533	0.028419685454522073		0	0	False	False	0.9868529438972473	0					non-mobilizable	chromosome	1107.0	94.12799999999999	91.0	0.0003482933468406011	LR699012.1	firmicutes	Anaerostipes hadrus isolate MGYG-HGUT-02528 genome assembly, chromosome: 1	False	False
DEN0040_000000007514	1122	0.6474403650514272	1	1	1	1	1	False	117885	fragment	False	ISR0122_000000008533	0.10710008872819723		0	0	False	False	0.9839572310447693	0					non-mobilizable	other	1053.0	99.145	100.0	0.00033742264321038863	FP929061.1	firmicutes	Anaerostipes hadrus draft genome	False	False
FIJ0016_000000007444	2417	0.6474390814690404	4	4	4	4	2	False	123078	fragment	False	FIJ0016_000000007444	1.0		0	0	False	False	0.9929664731025696	0					non-mobilizable	chromosome	2419.0	93.344	100.0	0.0009949683265670546	CP048433.1	actinobacteria	Collinsella aerofaciens ATCC 25986 strain JCM 10188 chromosome, complete genome	False	False
FIJ0120_000000003986	5475	0.6474290347383553	6	2	1	1	1	True	104153	backbone	False	ENG0195_000000003651	0.9442460721033942	PS613|PS614	0	0	False	True	1.0	0					non-mobilizable	no_good_hit	904.0	88.60600000000001	38.0	0.23039591315453384	HG796332.1	bacteria	Uncultured bacterium plasmid pRGI00484	True	True
FIJ0087_000000008766	3538	0.6474290347383553	3	2	1	1	1	True	81557	fragment	False	FIJ0087_000000008766	1.0		0	0	False	False	1.0	0					non-mobilizable	no_good_hit	672.0	91.369	43.0	0.1713920817369093	HG796332.1	bacteria	Uncultured bacterium plasmid pRGI00484	True	True
MON0060_000000013772	2805	0.6474260856610273	3	3	3	3	2	False	96163	maximal	False	MON0054_000000013913	0.9674479166666666		0	0	False	False	0.997504472732544	0					non-mobilizable	no_good_hit	1540.0	82.53200000000001	84.0	0.0005159988246132449	NZ_CP030777.1	firmicutes	Faecalibacterium prausnitzii strain APC918/95b chromosome, complete genome	True	False
CAN0017_000000009567	3839	0.6474245449321598	5	4	3	4	3	True	92538	maximal	True	CAN0017_000000009567	1.0		1	1	False	False	1.0	0					non-mobilizable	no_good_hit	717.0	80.753	19.0	0.0002453907831084775	CP044227.1	firmicutes	Flintibacter sp. KGMB00164 chromosome, complete genome	True	True
AST0026_000000021473	1192	0.6474203415696896	2	2	2	2	2	False	120838	fragment	False	USA0052_01_000000006844	0.134933713335741		0	0	False	False	1.0	0					non-mobilizable	other	1193.0	92.456	100.0	0.012389767509656731	NZ_CYZN01000017.1	firmicutes	Blautia wexlerae strain 2789STDY5834863, whole genome shotgun sequence	False	False
ISR0002_000000003682	5706	0.6474197326352328	8	2	2	2	2	False	121254	fragment	False	ISR0002_000000003682	1.0		0	0	False	False	1.0	0					non-mobilizable	no_good_hit	578.0	82.007	10.0	0.00025257968197272765	NZ_HF545616.1	firmicutes	Ruminococcus bicirculans strain 80/3 chromosome I	True	False
MON0016_000000008080	3308	0.6474065989430318	4	4	4	4	4	False	50684	maximal	False	MAD0032_000000004722	0.9629824111291656		0	0	False	False	0.9854897260665894	0					non-mobilizable	chromosome	3224.0	98.046	98.0	0.0006333244187140979	CP057465.1	enterobacteria	Escherichia coli strain RHB25-C23 chromosome, complete genome	False	False
FIJ0131_000000004408	4255	0.6474031743293155	7	3	2	3	2	True	40838	maximal	True	FIJ0131_000000004408	1.0		2	2	False	False	0.9974148273468018	0					non-mobilizable	no_good_hit	2383.0	98.447	56.0	0.004978703027996579	NZ_CABIYV010000002.1	firmicutes	Gemmiger formicilis isolate MGYG-HGUT-00084, whole genome shotgun sequence	True	True
ENG0103_000000006035	3157	0.6474025922623736	4	2	2	2	1	False	60314	maximal	True	ENG0103_000000006035	1.0		1	1	False	False	1.0	0					non-mobilizable	no_good_hit	109.0	91.743	4.0	2.7087431718184442e-05	LR215979.1	fusobacteria	Fusobacterium ulcerans ATCC 49185 isolate Fusobacterium ulcerans 81A6 genome assembly, chromosome: 1	True	False
ISR0375_000000016669	1410	0.647395836256193	2	1	1	1	1	False	85952	fragment	False	ISR0375_000000016669	1.0		0	0	False	False	0.9992907643318176	0					non-mobilizable	other	1410.0	99.929	100.0	0.0031913712930602962	NZ_CABJDZ010000003.1	firmicutes	Blautia obeum isolate MGYG-HGUT-00212, whole genome shotgun sequence	False	False
ISR0327_000000025964	1149	0.6473942332509719	1	1	1	1	1	False	61219	fragment	False	ENG0090_000000021322	0.9791526422123032		0	0	False	False	0.9738903641700745	0					non-mobilizable	other	1149.0	99.21700000000001	100.0	0.0005735199637903075	NZ_UFSX01000002.1	CFB group bacteria	Bacteroides eggerthii strain NCTC11155, whole genome shotgun sequence	False	False
SPA0125_000000026686	1192	0.6473875531544945	2	2	2	1	1	False	4002	maximal	True	SPA0125_000000026686	1.0		4	3	False	False	1.0	0					non-mobilizable	no_good_hit	888.0	82.32	74.0	0.019102196752626553	NZ_CZBD01000027.1	firmicutes	Flavonifractor plautii strain 2789STDY5834932, whole genome shotgun sequence	True	False
ISR0028_000000016809	1161	0.6473859959879771	2	2	1	2	1	False	37173	maximal	True	ISR0028_000000016809	1.0		217	9	False	False	0.9991386532783508	0					non-mobilizable	other	1162.0	93.115	100.0	0.016369300481450015	NZ_QRML01000020.1	CFB group bacteria	Phocaeicola plebeius strain AM09-36 AM09-36.Scaf20, whole genome shotgun sequence	False	False
MON0099_000000003719	6490	0.6473854925457894	2	2	2	2	1	False	80327	maximal	True	MON0099_000000003719	1.0		2	1	False	False	0.9990754723548889	0					non-mobilizable	no_good_hit	5703.0	99.15799999999999	88.0	0.0016415236080233966	NZ_ABJL02000008.1	CFB group bacteria	Bacteroides intestinalis DSM 17393 B_intestinalis-2.0.1_Cont607, whole genome shotgun sequence	True	False
ISR0854_000000000205	20362	0.6473807201897727	20	18	6	14	15	True	122698	maximal	True	ISR0854_000000000205	0.9974532334590729		280	10	False	False	1.0	0					non-mobilizable	chromosome	20362.0	99.975	100.0	0.0038397825688467864	CP036542.1	CFB group bacteria	Bacteroides fragilis strain DCMOUH0018B chromosome, complete genome	False	True
ISR0087_000000019976	1797	0.647379966072459	3	3	3	3	3	False	33832	maximal	True	ISR0087_000000019976	1.0		2	1	False	False	1.0	0					non-mobilizable	no_good_hit	840.0	84.64299999999999	47.0	0.04163561385203955	NZ_WNCH01000043.1	b-proteobacteria	Parasutterella excrementihominis strain BIOML-A6 scaffold43_size20127, whole genome shotgun sequence	True	False
ENG0079_000000004819	6373	0.6473794024138106	5	5	3	4	2	False	61860	maximal	True	ENG0079_000000004819	1.0		27	7	False	False	1.0	0					non-mobilizable	no_good_hit	979.0	88.15100000000001	15.0	0.00027856329837211717	NZ_BFBT01000001.1	firmicutes	Lawsonibacter asaccharolyticus strain 3BBH22, whole genome shotgun sequence	True	False
SPA0129_000000005035	5557	0.6473788224825983	2	2	2	1	1	False	115723	fragment	False	SPA0129_000000005035	0.9276192584898552		0	0	False	False	0.9998200535774231	0					non-mobilizable	no_good_hit	4274.0	72.859	76.0	0.003607886360592919	NZ_BHVZ01000001.1	firmicutes	Anaerotignum faecicola strain KCTC 15736 Contigs01, whole genome shotgun sequence	True	False
SPA0151_000000017921	1111	0.6473767766329417	1	1	1	1	1	False	100689	fragment	False	ISR0120_000000029584	0.8533690392520326		0	0	False	False	0.9900990128517151	0					non-mobilizable	no_good_hit	230.0	90.0	21.0	6.48525032212921e-05	NZ_LT907978.1	firmicutes	Anaerobutyricum hallii isolate EH1 chromosome I	True	False
ISR0839_000000015715	1365	0.6473756987673088	2	2	2	1	1	True	20826	fragment	False	ISR0839_000000015715	0.9834543987086359		0	0	False	False	1.0	0					non-mobilizable	no_good_hit								True	True
SPA0092_000000016366	2649	0.6473698621501276	3	3	3	3	2	False	103389	fragment	False	ISR0250_000000003921	0.8930048706311274		0	0	False	False	0.9973574876785278	0					non-mobilizable	chromosome	2649.0	99.698	100.0	0.0005182004198832405	NZ_CP050956.1	CFB group bacteria	Parabacteroides distasonis strain FDAARGOS_615 chromosome	False	False
MAD0036_000000019587	1584	0.6473668701759397	2	1	1	1	1	False	117267	maximal	True	MAD0036_000000019587	1.0		110	10	False	False	1.0	0					non-mobilizable	chromosome	1614.0	84.07700000000001	100.0	0.0005077833319096909	LR699012.1	firmicutes	Anaerostipes hadrus isolate MGYG-HGUT-02528 genome assembly, chromosome: 1	False	False
ENG0117_000000016275	1419	0.6473668701759397	2	1	1	1	1	False	69879	fragment	False	ENG0117_000000016275	0.9914540794306735		0	0	False	False	1.0	0					non-mobilizable	other	1419.0	99.859	100.0	0.023247426060725294	NZ_GG663525.1	firmicutes	Butyrivibrio crossotus DSM 2876 Scfld21, whole genome shotgun sequence	False	False
MON0004_000000033793	1377	0.6473668701759397	2	1	1	1	1	False	69879	fragment	False	ENG0117_000000016275	0.9482435436982244		0	0	False	False	0.9992737770080566	0					non-mobilizable	other	1377.0	99.927	100.0	0.02255885631844711	NZ_GG663525.1	firmicutes	Butyrivibrio crossotus DSM 2876 Scfld21, whole genome shotgun sequence	False	False
CHI0132_000000024549	1240	0.6473668701759397	2	1	1	1	1	False	83393	fragment	False	ISR0029_000000031465	0.9518870196979244		0	0	False	False	0.9983870983123779	0					non-mobilizable	other	1248.0	81.41	100.0	0.2694232861806311	NZ_CABIWU010000112.1	firmicutes	Catenibacterium mitsuokai isolate MGYG-HGUT-00026, whole genome shotgun sequence	False	False
FIJ0091_000000017360	1215	0.6473668701759397	2	1	1	1	1	False	117262	fragment	False	MON0037_000000031911	0.07536389459261594		0	0	False	False	0.988477349281311	0					non-mobilizable	other	1213.0	97.609	99.0	0.005421387642635725	NZ_CYYV01000007.1	firmicutes	Fusicatenibacter saccharivorans strain 2789STDY5608849, whole genome shotgun sequence	False	False
ISR0170_000000014450	3173	0.6473624184647615	4	3	1	2	2	True	83194	fragment	False	ISR0170_000000014450	1.0		0	0	False	False	0.9981090426445007	0					non-mobilizable	no_good_hit								True	True
ENG0073_000000002822	8925	0.6473578318618499	8	6	2	4	4	True	108820	fragment	False	ENG0073_000000002822	1.0		0	0	False	False	1.0	0					non-mobilizable	other	8926.0	98.801	100.0	0.003932323228754059	CP013673.1	high GC Gram+	Bifidobacterium longum strain 35624, complete genome	False	True
USA0023_01_000000009385	3403	0.6473576285593581	4	2	2	2	2	True	1714	fragment	False	USA0023_01_000000009385	1.0		0	0	False	False	0.9926535487174988	0					non-mobilizable	no_good_hit	59.0	100.0	2.0	6.215453331590149e-05	NZ_CZAI01000001.1	CFB group bacteria	Bacteroides caccae strain 2789STDY5834880, whole genome shotgun sequence	True	True
FIJ0058_000000035174	1229	0.6473532136917912	1	1	1	1	1	False	45952	fragment	False	FIJ0058_000000035174	1.0		0	0	False	False	1.0	0					non-mobilizable	no_good_hit								True	False
FIJ0017_000000000146	63887	0.6473519639168137	77	26	19	24	14	True	50185	maximal	True	FIJ0017_000000000146	1.0		15	1	False	False	0.9999687075614929	0					non-mobilizable	no_good_hit	82.0	98.78	0.0	2.335273147674313e-05	NZ_CP047056.1	g-proteobacteria	Succinivibrio dextrinosolvens strain Z6 chromosome, complete genome	True	True
USA0055_01_000000013561	1989	0.6473499083531807	3	3	3	1	0	False	55706	fragment	False	USA0055_01_000000013561	1.0		0	0	False	False	0.9984917044639587	0					non-mobilizable	no_good_hit	674.0	74.184	33.0	0.012083545964861121	NZ_FQZY01000029.1	firmicutes	Hespellia stercorisuis DSM 15480, whole genome shotgun sequence	True	False
ISR0368_000000006532	1959	0.6473491095176463	2	1	1	1	1	False	23568	maximal	True	ISR0368_000000006532	1.0		1	1	False	False	1.0	0					non-mobilizable	no_good_hit	1175.0	96.851	60.0	0.00039851695973347945	FP929044.1	firmicutes	Eubacterium siraeum 70/3 draft genome	True	False
USA0018_01_000000006201	3972	0.6473474154946546	5	5	3	4	5	False	92613	fragment	False	MON0081_000000013908	0.9744822485207101		0	0	False	False	1.0	0					non-mobilizable	chromosome	2128.0	99.859	100.0	0.0003953892446318056	CP051672.1	CFB group bacteria	Parabacteroides distasonis strain CBBP-1 chromosome, complete genome	False	False
ISR0821_000000023838	1371	0.6473459680163528	4	2	1	2	1	False	21218	fragment	False	ISR0821_000000023838	1.0		0	0	False	False	0.9985412359237671	0					non-mobilizable	no_good_hit								True	False
MAD0039_000000000421	15621	0.6473384097309958	21	5	3	3	5	False	18520	maximal	True	MAD0039_000000000421	1.0		2	1	False	False	0.9999359846115112	0					non-mobilizable	no_good_hit	407.0	76.413	3.0	0.00011185335130816688	NZ_CP034413.1	firmicutes	Dysosmobacter welbionis strain J115 chromosome, complete genome	True	False
FIJ0016_000000009073	2009	0.6473382894066414	4	3	1	2	3	False	113346	fragment	False	FIJ0069_000000011067	0.9397354238118569		0	0	False	False	0.9995022416114807	0					non-mobilizable	no_good_hit	1363.0	91.416	85.0	0.21758135016998542	MK233418.1	viruses	Uncultured human fecal virus clone F.prausnitziiC_S03.O12_c1 sequence	True	False
ENG0081_000000021421	1149	0.6473376998962269	2	2	2	1	1	False	61644	fragment	False	ENG0081_000000021421	1.0		0	0	False	False	0.9808529019355774	0					non-mobilizable	no_good_hit								True	False
ISR0059_000000009613	1776	0.6473375651089588	2	2	2	2	2	False	67515	fragment	False	ENG0191_000000015929	0.1921309192200557		0	0	False	False	1.0	0					non-mobilizable	chromosome	1703.0	100.0	96.0	0.000753541801425354	CP046514.1	high GC Gram+	Bifidobacterium longum strain JSRL02 chromosome, complete genome	False	False
ENG0032_000000002367	7195	0.6473370563144579	8	7	6	6	7	True	72102	maximal	True	ENG0032_000000002367	1.0		7	3	False	False	1.0	0					non-mobilizable	no_good_hit	1536.0	77.018	21.0	0.0005077359585954687	NZ_LT629945.1	firmicutes	Angelakisella massiliensis strain Marseille-P3217T, whole genome shotgun sequence	True	True
ISR0781_000000009389	2909	0.6473318749489535	4	4	3	3	4	False	128191	maximal	True	ISR0781_000000009389	1.0		58	4	False	False	0.9907184839248657	0					non-mobilizable	chromosome	1864.0	98.23	100.0	0.000529913217110821	NZ_LT907978.1	firmicutes	Anaerobutyricum hallii isolate EH1 chromosome I	False	False
FIJ0114_000000026719	1515	0.6473259552065423	1	1	1	1	1	False	41838	maximal	True	FIJ0114_000000026719	1.0		15	4	False	False	1.0	0					non-mobilizable	no_good_hit	614.0	71.01	40.0	0.002176950320044189	NZ_FMKA01000002.1	firmicutes	Anaerobium acetethylicum strain GluBS11, whole genome shotgun sequence	True	False
ISR0369_000000004317	2787	0.6473259505627778	4	1	1	1	1	False	123067	fragment	False	ISR0369_000000004317	0.9873314305304021		0	0	False	False	0.9781126379966736	0					non-mobilizable	no_good_hit	1561.0	98.27	67.0	0.00041778594352627415	CP040518.1	firmicutes	Blautia sp. SC05B48 chromosome, complete genome	True	False
SPA0113_000000011608	2772	0.6473259505627778	5	1	1	1	1	False	123067	fragment	False	ISR0369_000000004317	0.916178686984339		0	0	False	False	1.0	0					non-mobilizable	no_good_hit	1562.0	98.52799999999999	66.0	0.00041778594352627415	CP040518.1	firmicutes	Blautia sp. SC05B48 chromosome, complete genome	True	False
USA0062_01_000000008313	2659	0.6473259505627778	4	1	1	1	1	False	123067	fragment	False	ISR0369_000000004317	0.9814740237950005		0	0	False	False	1.0	0					non-mobilizable	no_good_hit	1562.0	97.95100000000001	64.0	0.00041778594352627415	CP040518.1	firmicutes	Blautia sp. SC05B48 chromosome, complete genome	True	False
ISR0370_000000010101	2613	0.6473259505627778	4	1	1	1	1	False	123067	fragment	False	ISR0369_000000004317	0.9777480940248192		0	0	False	False	1.0	0					non-mobilizable	no_good_hit	1560.0	97.885	64.0	0.0004172499769534374	CP040518.1	firmicutes	Blautia sp. SC05B48 chromosome, complete genome	True	False
ISR0360_000000009557	2554	0.6473259505627778	4	1	1	1	1	False	123067	fragment	False	ISR0369_000000004317	0.9658143915339233		0	0	False	False	1.0	0					non-mobilizable	no_good_hit	1562.0	98.079	64.0	0.00041778594352627415	CP040518.1	firmicutes	Blautia sp. SC05B48 chromosome, complete genome	True	False
FIJ0036_000000015477	2550	0.6473259505627778	5	1	1	1	1	False	123049	maximal	True	FIJ0036_000000015477	1.0		21	4	False	False	0.9737254977226257	0					non-mobilizable	chromosome	1562.0	98.59200000000001	99.0	0.00041778594352627415	CP040518.1	firmicutes	Blautia sp. SC05B48 chromosome, complete genome	False	False
AST0110_000000007237	2538	0.6473259505627778	4	1	1	1	1	False	123067	fragment	False	ISR0369_000000004317	0.9641033488515973		0	0	False	False	1.0	0					non-mobilizable	no_good_hit	1533.0	97.84700000000001	63.0	0.0004102824115065592	CP040518.1	firmicutes	Blautia sp. SC05B48 chromosome, complete genome	True	False
ENG0177_000000010736	2505	0.6473259505627778	4	1	1	1	1	False	123067	fragment	False	ISR0369_000000004317	0.8512921914315342		0	0	False	False	1.0	0					non-mobilizable	no_good_hit	1532.0	97.911	63.0	0.00040974644493372236	CP040518.1	firmicutes	Blautia sp. SC05B48 chromosome, complete genome	True	False
ISR0153_000000011182	2487	0.6473259505627778	5	1	1	1	1	False	123067	fragment	False	ISR0369_000000004317	0.7933034818519022		0	0	False	False	1.0	0					non-mobilizable	no_good_hit	1434.0	98.536	63.0	0.0003837520661511383	CP040518.1	firmicutes	Blautia sp. SC05B48 chromosome, complete genome	True	False
SPA0036_000000010128	2430	0.6473259505627778	4	1	1	1	1	False	123067	fragment	False	ISR0369_000000004317	0.7205900330703279		0	0	False	False	0.9995884895324707	0					non-mobilizable	no_good_hit	1571.0	99.809	65.0	0.000442237518776762	FP929053.1	firmicutes	Ruminococcus sp. SR1/5 draft genome	True	False
SPA0035_000000008154	2347	0.6473259505627778	4	1	1	1	1	False	123067	fragment	False	ISR0369_000000004317	0.6092605116735104		0	0	False	False	1.0	0					non-mobilizable	no_good_hit	1495.0	99.79899999999999	64.0	0.0004208025369993169	FP929053.1	firmicutes	Ruminococcus sp. SR1/5 draft genome	True	False
ISR0821_000000012795	2334	0.6473259505627778	4	1	1	1	1	False	123067	fragment	False	ISR0369_000000004317	0.6106015433268817		0	0	False	False	0.9970008730888367	0					non-mobilizable	no_good_hit	1428.0	99.79	61.0	0.00040190590832709554	FP929053.1	firmicutes	Ruminococcus sp. SR1/5 draft genome	True	False
SPA0049_000000008575	2314	0.6473259505627778	4	1	1	1	1	False	123067	fragment	False	ISR0369_000000004317	0.6044728435735128		0	0	False	False	0.9987035393714905	0					non-mobilizable	no_good_hit	1461.0	99.24700000000001	63.0	0.00041121320304624936	FP929053.1	firmicutes	Ruminococcus sp. SR1/5 draft genome	True	False
ENG0153_000000013765	2178	0.6473259505627778	5	1	1	1	1	False	123057	fragment	False	ENG0153_000000013765	1.0		0	0	False	False	0.9995408654212952	0					non-mobilizable	no_good_hit	1561.0	98.206	81.0	0.00041778594352627415	CP040518.1	firmicutes	Blautia sp. SC05B48 chromosome, complete genome	True	False
ISR0225_000000009047	2093	0.6473259505627778	2	1	1	1	1	False	123030	maximal	True	ISR0225_000000009047	1.0		98	7	False	False	0.9980888962745667	0					non-mobilizable	no_good_hit	1325.0	93.132	79.0	0.0003542739046451151	CP040518.1	firmicutes	Blautia sp. SC05B48 chromosome, complete genome	True	False
ISR0213_000000012617	2067	0.6473259505627778	4	1	1	1	1	False	123044	fragment	False	ISR0213_000000012617	1.0		0	0	False	False	0.9854862093925476	0					non-mobilizable	no_good_hit	1505.0	98.804	73.0	0.9734455958549223	NZ_JAAWUO010000038.1	firmicutes	Blautia schinkii strain MSK.6.26 NODE_38_length_1544_cov_231.442, whole genome shotgun sequence	True	False
ISR0342_000000007853	2019	0.6473259505627778	4	1	1	1	1	False	123039	maximal	True	ISR0342_000000007853	1.0		15	4	False	False	1.0	0					non-mobilizable	no_good_hit	1566.0	97.89299999999999	78.0	0.00041885787667194773	CP040518.1	firmicutes	Blautia sp. SC05B48 chromosome, complete genome	True	False
ISR0394_000000009888	1927	0.6473259505627778	3	1	1	1	1	False	123037	fragment	False	ISR0394_000000009888	1.0		0	0	False	False	0.9994810819625854	0					non-mobilizable	no_good_hit	1561.0	96.156	85.0	0.0004172499769534374	CP040518.1	firmicutes	Blautia sp. SC05B48 chromosome, complete genome	True	False
FIJ0141_000000016018	1841	0.6473259505627778	2	1	1	1	1	False	123021	fragment	False	ITA0008_000000000750	0.8984299013983952		0	0	False	False	0.9978272914886475	0					non-mobilizable	chromosome	1561.0	98.463	93.0	0.00041778594352627415	CP040518.1	firmicutes	Blautia sp. SC05B48 chromosome, complete genome	False	False
FIJ0063_000000015090	1837	0.6473259505627778	2	1	1	1	1	False	123032	maximal	True	FIJ0063_000000015090	1.0		0	0	False	False	0.9994556307792664	0					non-mobilizable	chromosome	1496.0	98.262	100.0	0.00040036702990907863	CP040518.1	firmicutes	Blautia sp. SC05B48 chromosome, complete genome	False	False
MON0014_000000009549	1738	0.6473259505627778	3	1	1	1	1	False	123021	fragment	False	ITA0008_000000000750	0.8513460226983761		0	0	False	False	0.967203676700592	0					non-mobilizable	chromosome	1511.0	98.213	93.0	0.0004043867792053545	CP040518.1	firmicutes	Blautia sp. SC05B48 chromosome, complete genome	False	False
CHI0107_000000008517	1717	0.6473259505627778	3	1	1	1	1	False	123021	fragment	False	ITA0008_000000000750	0.8324919077663399		0	0	False	False	1.0	0					non-mobilizable	chromosome	1504.0	98.537	99.0	0.0004025108962004258	CP040518.1	firmicutes	Blautia sp. SC05B48 chromosome, complete genome	False	False
ENG0200_000000012030	1711	0.6473259505627778	2	1	1	1	1	False	123021	fragment	False	ITA0008_000000000750	0.8847885552671879		0	0	False	False	0.9573348760604858	0					non-mobilizable	chromosome	1560.0	98.205	97.0	0.00041751796023985574	CP040518.1	firmicutes	Blautia sp. SC05B48 chromosome, complete genome	False	False
ISR0104_000000015069	1642	0.6473259505627778	2	1	1	1	1	False	123021	fragment	False	ITA0008_000000000750	0.7475590487607245		0	0	False	False	0.9993909597396851	0					non-mobilizable	no_good_hit	1442.0	98.544	88.0	0.9326424870466321	NZ_JAAWUO010000038.1	firmicutes	Blautia schinkii strain MSK.6.26 NODE_38_length_1544_cov_231.442, whole genome shotgun sequence	True	False
FIJ0014_000000015677	1594	0.6473259505627778	3	1	1	1	1	False	123021	fragment	False	ITA0008_000000000750	0.7876920161197715		0	0	False	False	1.0	0					non-mobilizable	chromosome	1493.0	98.66	94.0	0.00039956308004982346	CP040518.1	firmicutes	Blautia sp. SC05B48 chromosome, complete genome	False	False
SPA0054_000000018910	1559	0.6473259505627778	2	1	1	1	1	False	123021	fragment	False	ITA0008_000000000750	0.8616648223684504		0	0	False	False	1.0	0					non-mobilizable	other	1541.0	98.76700000000001	99.0	0.9967616580310881	NZ_JAAWUO010000038.1	firmicutes	Blautia schinkii strain MSK.6.26 NODE_38_length_1544_cov_231.442, whole genome shotgun sequence	False	False
ENG0036_000000016365	1533	0.6473259505627778	2	1	1	1	1	False	123021	fragment	False	ITA0008_000000000750	0.8210405034720916		0	0	False	False	1.0	0					non-mobilizable	chromosome	1534.0	98.175	100.0	0.0004102824115065592	CP040518.1	firmicutes	Blautia sp. SC05B48 chromosome, complete genome	False	False
DEN0079_000000041054	1500	0.6473259505627778	2	1	1	1	1	False	123035	maximal	True	DEN0079_000000041054	1.0		54	5	False	False	0.9933333396911621	0					non-mobilizable	no_good_hit	1295.0	93.436	87.0	0.0003462344060525633	CP040518.1	firmicutes	Blautia sp. SC05B48 chromosome, complete genome	True	False
SPA0105_000000016387	1493	0.6473259505627778	2	1	1	1	1	False	123021	fragment	False	ITA0008_000000000750	0.7872258421753288		0	0	False	False	0.9993302226066589	0					non-mobilizable	chromosome	1495.0	98.395	100.0	0.0004000990466226602	CP040518.1	firmicutes	Blautia sp. SC05B48 chromosome, complete genome	False	False
AST0108_000000019391	1474	0.6473259505627778	2	1	1	1	1	False	123021	fragment	False	ITA0008_000000000750	0.7869781388013624		0	0	False	False	1.0	0					non-mobilizable	other	1466.0	98.84	99.0	0.9481865284974094	NZ_JAAWUO010000038.1	firmicutes	Blautia schinkii strain MSK.6.26 NODE_38_length_1544_cov_231.442, whole genome shotgun sequence	False	False
FIJ0065_000000013666	1424	0.6473259505627778	2	1	1	1	1	False	123021	fragment	False	ITA0008_000000000750	0.7697979725311621		0	0	False	False	0.9985954761505127	0					non-mobilizable	chromosome	1424.0	98.806	100.0	0.00038107223328695436	CP040518.1	firmicutes	Blautia sp. SC05B48 chromosome, complete genome	False	False
SPA0129_000000017269	1424	0.6473259505627778	2	1	1	1	1	False	123021	fragment	False	ITA0008_000000000750	0.7674667172629521		0	0	False	False	1.0	0					non-mobilizable	chromosome	1424.0	98.666	100.0	0.00038107223328695436	CP040518.1	firmicutes	Blautia sp. SC05B48 chromosome, complete genome	False	False
SPA0114_000000033790	1391	0.6473259505627778	1	1	1	1	1	False	123021	fragment	False	ITA0008_000000000750	0.7051169992901188		0	0	False	False	1.0	0					non-mobilizable	other	1380.0	99.13	99.0	0.8924870466321243	NZ_JAAWUO010000038.1	firmicutes	Blautia schinkii strain MSK.6.26 NODE_38_length_1544_cov_231.442, whole genome shotgun sequence	False	False
ISR0288_000000021264	1391	0.6473259505627778	1	1	1	1	1	False	123021	fragment	False	ITA0008_000000000750	0.7055887935885864		0	0	False	False	1.0	0					non-mobilizable	other	1380.0	99.275	99.0	0.8924870466321243	NZ_JAAWUO010000038.1	firmicutes	Blautia schinkii strain MSK.6.26 NODE_38_length_1544_cov_231.442, whole genome shotgun sequence	False	False
ISR0233_000000013233	1390	0.6473259505627778	1	1	1	1	1	False	123021	fragment	False	ITA0008_000000000750	0.6312601659589515		0	0	False	False	1.0	0					non-mobilizable	other	1359.0	98.602	98.0	0.8788860103626943	NZ_JAAWUO010000038.1	firmicutes	Blautia schinkii strain MSK.6.26 NODE_38_length_1544_cov_231.442, whole genome shotgun sequence	False	False
ISR0343_000000013924	1369	0.6473259505627778	2	1	1	1	1	False	123021	fragment	False	ITA0008_000000000750	0.5668798497595127		0	0	False	False	1.0	0					non-mobilizable	chromosome	1322.0	98.714	99.0	0.0003537379380722783	CP040518.1	firmicutes	Blautia sp. SC05B48 chromosome, complete genome	False	False
ISR0015_000000020081	1337	0.6473259505627778	2	1	1	1	1	False	123021	fragment	False	ITA0008_000000000750	0.5667168415846987		0	0	False	False	1.0	0					non-mobilizable	chromosome	1319.0	99.014	99.0	0.0003529339882130231	CP040518.1	firmicutes	Blautia sp. SC05B48 chromosome, complete genome	False	False
ISR0208_000000020881	1334	0.6473259505627778	2	1	1	1	1	False	123021	fragment	False	ITA0008_000000000750	0.5470544057938407		0	0	False	False	0.9985007643699646	0					non-mobilizable	other	1315.0	93.84	99.0	0.8503886010362695	NZ_JAAWUO010000038.1	firmicutes	Blautia schinkii strain MSK.6.26 NODE_38_length_1544_cov_231.442, whole genome shotgun sequence	False	False
SPA0102_000000023647	1329	0.6473259505627778	2	1	1	1	1	False	123021	fragment	False	ITA0008_000000000750	0.6088384263183562		0	0	False	False	0.9962377548217773	0					non-mobilizable	other	1329.0	98.495	100.0	0.8594559585492227	NZ_JAAWUO010000038.1	firmicutes	Blautia schinkii strain MSK.6.26 NODE_38_length_1544_cov_231.442, whole genome shotgun sequence	False	False
AST0016_000000017809	1323	0.6473259505627778	2	1	1	1	1	False	123021	fragment	False	ITA0008_000000000750	0.5662653664909628		0	0	False	False	1.0	0					non-mobilizable	chromosome	1323.0	98.866	100.0	0.0003540059213586967	CP040518.1	firmicutes	Blautia sp. SC05B48 chromosome, complete genome	False	False
ITA0002_000000008271	1319	0.6473259505627778	2	1	1	1	1	False	123021	fragment	False	ITA0008_000000000750	0.5660227286829369		0	0	False	False	1.0	0					non-mobilizable	chromosome	1319.0	98.939	100.0	0.0003529339882130231	CP040518.1	firmicutes	Blautia sp. SC05B48 chromosome, complete genome	False	False
ENG0006_000000016879	1319	0.6473259505627778	2	1	1	1	1	False	123021	fragment	False	ITA0008_000000000750	0.5659435733811828		0	0	False	False	1.0	0					non-mobilizable	chromosome	1319.0	98.939	100.0	0.0003529339882130231	CP040518.1	firmicutes	Blautia sp. SC05B48 chromosome, complete genome	False	False
ISR0187_000000021949	1309	0.6473259505627778	2	1	1	1	1	False	123021	fragment	False	ITA0008_000000000750	0.5611242312698842		0	0	False	False	1.0	0					non-mobilizable	other	1309.0	98.77799999999999	100.0	0.8465025906735751	NZ_JAAWUO010000038.1	firmicutes	Blautia schinkii strain MSK.6.26 NODE_38_length_1544_cov_231.442, whole genome shotgun sequence	False	False
ISR0119_000000024010	1302	0.6473259505627778	1	1	1	1	1	False	123021	fragment	False	ITA0008_000000000750	0.5131285536775619		0	0	False	False	1.0	0					non-mobilizable	chromosome	1302.0	98.771	100.0	0.00034837827234391043	CP040518.1	firmicutes	Blautia sp. SC05B48 chromosome, complete genome	False	False
ISR0279_000000017545	1302	0.6473259505627778	1	1	1	1	1	False	123021	fragment	False	ITA0008_000000000750	0.5114279664401354		0	0	False	False	1.0	0					non-mobilizable	chromosome	1302.0	98.541	100.0	0.00034837827234391043	CP040518.1	firmicutes	Blautia sp. SC05B48 chromosome, complete genome	False	False
ENG0180_000000013905	1295	0.6473259505627778	1	1	1	1	1	False	123021	fragment	False	ITA0008_000000000750	0.49217924148432574		0	0	False	False	1.0	0					non-mobilizable	chromosome	1295.0	95.75299999999999	100.0	0.00034650238933898173	CP040518.1	firmicutes	Blautia sp. SC05B48 chromosome, complete genome	False	False
DEN0073_000000041992	1284	0.6473259505627778	1	1	1	1	1	False	123021	fragment	False	ITA0008_000000000750	0.46540871591803756		0	0	False	False	0.9984423518180847	0					non-mobilizable	other	1255.0	93.625	98.0	0.8115284974093264	NZ_JAAWUO010000038.1	firmicutes	Blautia schinkii strain MSK.6.26 NODE_38_length_1544_cov_231.442, whole genome shotgun sequence	False	False
ISR0282_000000019854	1279	0.6473259505627778	2	1	1	1	1	False	123021	fragment	False	ITA0008_000000000750	0.5171308977696355		0	0	False	False	1.0	0					non-mobilizable	other	1279.0	99.375	100.0	0.8270725388601037	NZ_JAAWUO010000038.1	firmicutes	Blautia schinkii strain MSK.6.26 NODE_38_length_1544_cov_231.442, whole genome shotgun sequence	False	False
ISR0272_000000008174	1257	0.6473259505627778	2	1	1	1	1	False	123021	fragment	False	ITA0008_000000000750	0.49370473109775176		0	0	False	False	1.0	0					non-mobilizable	other	1257.0	99.125	100.0	0.8128238341968912	NZ_JAAWUO010000038.1	firmicutes	Blautia schinkii strain MSK.6.26 NODE_38_length_1544_cov_231.442, whole genome shotgun sequence	False	False
ENG0011_000000023088	1253	0.6473259505627778	2	1	1	1	1	False	123021	fragment	False	ITA0008_000000000750	0.48390266027514367		0	0	False	False	0.9976057410240173	0					non-mobilizable	other	1253.0	99.441	100.0	0.8102331606217616	NZ_JAAWUO010000038.1	firmicutes	Blautia schinkii strain MSK.6.26 NODE_38_length_1544_cov_231.442, whole genome shotgun sequence	False	False
ENG0192_000000018465	1249	0.6473259505627778	1	1	1	1	1	False	123021	fragment	False	ITA0008_000000000750	0.3814115690309275		0	0	False	False	0.9991993308067322	0					non-mobilizable	chromosome	1249.0	98.639	100.0	0.00033417515816373567	CP040518.1	firmicutes	Blautia sp. SC05B48 chromosome, complete genome	False	False
ISR0854_000000008221	1222	0.6473259505627778	1	1	1	1	1	False	123021	fragment	False	ITA0008_000000000750	0.3786082363184316		0	0	False	False	0.9991816878318787	0					non-mobilizable	other	1222.0	94.51700000000001	100.0	0.7901554404145078	NZ_JAAWUO010000038.1	firmicutes	Blautia schinkii strain MSK.6.26 NODE_38_length_1544_cov_231.442, whole genome shotgun sequence	False	False
ENG0140_000000015307	1218	0.6473259505627778	1	1	1	1	1	False	123021	fragment	False	ITA0008_000000000750	0.3656299707168195		0	0	False	False	0.9991790056228638	0					non-mobilizable	chromosome	1218.0	99.015	100.0	0.0003261356595711839	CP040518.1	firmicutes	Blautia sp. SC05B48 chromosome, complete genome	False	False
ISR0824_000000019836	1218	0.6473259505627778	1	1	1	1	1	False	123021	fragment	False	ITA0008_000000000750	0.38758405085027614		0	0	False	False	1.0	0					non-mobilizable	other	1218.0	99.015	100.0	0.7875647668393783	NZ_JAAWUO010000038.1	firmicutes	Blautia schinkii strain MSK.6.26 NODE_38_length_1544_cov_231.442, whole genome shotgun sequence	False	False
ENG0052_000000028674	1183	0.6473259505627778	1	1	1	1	1	False	123021	fragment	False	ITA0008_000000000750	0.2852533709172617		0	0	False	False	1.0	0					non-mobilizable	other	1183.0	93.829	100.0	0.7648963730569949	NZ_JAAWUO010000038.1	firmicutes	Blautia schinkii strain MSK.6.26 NODE_38_length_1544_cov_231.442, whole genome shotgun sequence	False	False
ENG0038_000000024060	1162	0.6473259505627778	1	1	1	1	1	False	123021	fragment	False	ITA0008_000000000750	0.1797029703760501		0	0	False	False	0.9905335903167725	0					non-mobilizable	chromosome	1163.0	96.303	100.0	0.0003111285955317539	CP040518.1	firmicutes	Blautia sp. SC05B48 chromosome, complete genome	False	False
SPA0132_000000035887	1154	0.6473259505627778	1	1	1	1	1	False	123021	fragment	False	ITA0008_000000000750	0.1607155828347584		0	0	False	False	0.9991334676742554	0					non-mobilizable	other	1154.0	99.307	100.0	0.7467616580310881	NZ_JAAWUO010000038.1	firmicutes	Blautia schinkii strain MSK.6.26 NODE_38_length_1544_cov_231.442, whole genome shotgun sequence	False	False
AUS0004_000000008094	2598	0.6473257681813565	3	3	3	3	2	False	102466	backbone	False	MAD0106_000000007701	0.9598069454997167	PS598	0	0	False	True	1.0	0					non-mobilizable	other	2599.0	99.962	100.0	0.019689425459836755	NZ_CYZN01000013.1	firmicutes	Blautia wexlerae strain 2789STDY5834863, whole genome shotgun sequence	False	True
FIJ0064_000000003669	7140	0.64732318592034	6	6	4	3	4	False	132280	fragment	False	ENG0085_000000002909	0.5702683498340032		0	0	False	False	0.9997198581695557	0					non-mobilizable	other	7164.0	95.631	100.0	0.0016704414911536591	FP929050.1	firmicutes	Roseburia intestinalis XB6B4 draft genome	False	False
ISR0356_000000000759	14214	0.6473107178666789	13	12	6	7	12	True	123729	fragment	False	ISR0356_000000000759	0.9588178126043578		0	0	False	False	1.0	0		MOBP	MPF_T		conjugative	plasmid	7909.0	99.98700000000001	91.0	0.17995221299351463	AP022661.1	CFB group bacteria	Bacteroides thetaiotaomicron F9-2 plasmid p1-F9-2 DNA, nearly complete genome	False	True
ISR0142_000000000012	14184	0.6473107178666789	13	12	6	7	12	True	123729	fragment	False	ISR0356_000000000759	0.9572249080908083		0	0	False	False	0.9997180104255676	0		MOBP	MPF_T		conjugative	plasmid	8011.0	100.0	91.0	0.18227329616566162	AP022661.1	CFB group bacteria	Bacteroides thetaiotaomicron F9-2 plasmid p1-F9-2 DNA, nearly complete genome	False	True
AST0087_000000011056	3217	0.6473087285081208	6	3	3	3	1	True	111002	maximal	True	AST0087_000000011056	1.0		4	3	False	False	1.0	0					non-mobilizable	no_good_hit	44.0	90.90899999999999	1.0	6.805477301359196e-05	NZ_VMDU01000001.1	a-proteobacteria	Rhodobacter flagellatus strain SYSU G03088 contig001, whole genome shotgun sequence	True	True
ISR0046_000000002665	7695	0.6473065863600422	9	7	4	5	5	True	112522	fragment	False	ISR0046_000000002665	1.0		0	0	False	False	0.9996101260185242	0					non-mobilizable	other	7388.0	99.973	96.0	0.08964370661618368	NZ_CYXX01000016.1	firmicutes	Roseburia inulinivorans strain 2789STDY5608887, whole genome shotgun sequence	False	True
FIJ0045_000000010970	2115	0.647299726264693	3	3	3	3	1	False	47054	maximal	True	FIJ0045_000000010970	1.0		6	1	False	False	1.0	0					non-mobilizable	no_good_hit	691.0	73.661	32.0	0.0002852465937954468	CP047363.1	firmicutes	Macrococcus canis strain Epi0076A chromosome, complete genome	True	False
FIJ0127_000000009043	2113	0.647299726264693	3	3	3	3	1	False	47054	maximal	False	FIJ0045_000000010970	0.9996847911741528		0	0	False	False	1.0	0					non-mobilizable	no_good_hit	691.0	73.661	32.0	0.0002852465937954468	CP047363.1	firmicutes	Macrococcus canis strain Epi0076A chromosome, complete genome	True	False
FIJ0075_000000009154	2113	0.647299726264693	3	3	3	3	1	False	47054	maximal	False	FIJ0045_000000010970	0.9996847911741528		0	0	False	False	1.0	0					non-mobilizable	no_good_hit	691.0	73.661	32.0	0.0002852465937954468	CP047363.1	firmicutes	Macrococcus canis strain Epi0076A chromosome, complete genome	True	False
ENG0073_000000004073	6347	0.6472956311408411	8	6	5	4	3	False	73991	fragment	False	ENG0073_000000004073	1.0		0	0	False	False	1.0	0					non-mobilizable	no_good_hit	2734.0	79.956	43.0	0.0008659099088359024	NZ_CP014223.1	firmicutes	Anaerotignum propionicum DSM 1682 strain X2 chromosome, complete genome	True	False
USA0071_01_000000002552	5397	0.6472907970014837	7	5	2	2	4	False	107950	fragment	False	USA0071_01_000000002552	1.0		0	0	False	False	1.0	0					non-mobilizable	other	5350.0	97.36399999999999	99.0	0.008867453076878378	NZ_CABIYV010000001.1	firmicutes	Gemmiger formicilis isolate MGYG-HGUT-00084, whole genome shotgun sequence	False	False
MAD0072_000000001538	3554	0.6472858169863935	4	3	3	3	2	True	118240	fragment	False	MAD0072_000000001538	0.7912757473558668		0	0	False	False	1.0	0					non-mobilizable	other	3560.0	95.056	100.0	0.0009866648893924498	FP929062.1	firmicutes	Clostridiales sp. SS3/4 draft genome	False	True
MON0015_000000022586	1677	0.6472853323729788	2	2	2	2	2	False	13411	fragment	False	MON0015_000000022586	1.0		0	0	False	False	0.9976148009300232	0					non-mobilizable	no_good_hit	803.0	99.12799999999999	48.0	0.0002725187288666313	CP060632.1	firmicutes	Lachnospiraceae bacterium NSJ-4 chromosome, complete genome	True	False
MAD0036_000000025642	1231	0.6472703674328865	1	1	1	1	1	False	112338	fragment	False	ISR0805_000000006670	0.2891447536537571		0	0	False	False	1.0	0					non-mobilizable	other	1230.0	97.805	99.0	0.00034101449033884846	FP929062.1	firmicutes	Clostridiales sp. SS3/4 draft genome	False	False
ENG0151_000000017736	1355	0.6472640198550331	2	2	1	1	2	False	57080	maximal	True	ENG0151_000000017736	1.0		1	1	False	False	0.9977859854698181	0					non-mobilizable	no_good_hit	68.0	97.059	5.0	5.609022657102864e-05	NZ_LR130816.1	firmicutes	Intestinimonas timonensis strain GD4, whole genome shotgun sequence	True	False
AST0149_000000020815	1272	0.6472629878302455	2	2	2	2	2	False	104346	maximal	True	AST0149_000000020815	1.0		2	2	False	False	1.0	0					non-mobilizable	no_good_hit	182.0	73.626	14.0	0.00017384649354619872	NZ_QQBB01000001.1	a-proteobacteria	Microvirga subterranea strain DSM 14364 Ga0244528_101, whole genome shotgun sequence	True	False
ISR0207_000000011317	2551	0.6472599563374416	4	2	2	2	2	False	79457	fragment	False	ISR0207_000000011317	1.0		0	0	False	False	1.0	0					non-mobilizable	chromosome	1557.0	93.32	100.0	0.0005287271098709206	CP060632.1	firmicutes	Lachnospiraceae bacterium NSJ-4 chromosome, complete genome	False	False
ISR0255_000000024953	1356	0.6472574149838031	1	1	1	1	1	False	101403	fragment	False	ISR0301_000000013880	0.711902713748863		0	0	False	False	1.0	0					non-mobilizable	other	1356.0	98.45100000000001	100.0	0.01112178934312445	NZ_QSFS01000012.1	firmicutes	Dorea formicigenerans strain AM42-8 AM42-8.Scaf12, whole genome shotgun sequence	False	False
ISR0323_000000018855	1199	0.6472574149838031	1	1	1	1	1	False	101403	fragment	False	ISR0301_000000013880	0.6219617666981491		0	0	False	False	0.999165952205658	0					non-mobilizable	other	1199.0	98.33200000000001	100.0	0.009840401501523701	NZ_QSFS01000012.1	firmicutes	Dorea formicigenerans strain AM42-8 AM42-8.Scaf12, whole genome shotgun sequence	False	False
SPA0124_000000018758	1561	0.6472553696203871	3	3	3	3	3	False	79746	fragment	False	CHI0145_000000010724	0.6546641398189093		0	0	False	False	1.0	0					non-mobilizable	chromosome	1561.0	99.68	100.0	0.0003009070031475644	CP052278.1	enterobacteria	Klebsiella pneumoniae strain E16KP0235 chromosome, complete genome	False	False
TAN0008_000000003645	3964	0.6472518545522549	11	2	1	2	1	False	2771	maximal	True	TAN0008_000000003645	1.0		1	1	False	False	0.9984863996505737	0					non-mobilizable	no_good_hit	56.0	96.429	1.0	0.00021949256570550602	NZ_QRHR01000005.1	firmicutes	Eubacterium ventriosum strain AM23-22 AM23-22.Scaf5, whole genome shotgun sequence	True	False
MON0013_000000036900	1519	0.647245945580306	2	2	2	2	2	False	60428	maximal	False	SPA0136_000000025984	0.9379461413969918		0	0	False	False	0.98749178647995	0					non-mobilizable	other	1513.0	98.546	99.0	0.02680565897244974	NZ_JAAIPV010000028.1	firmicutes	Blautia faecis strain MSK.11.45 NODE_28_length_56406_cov_119.209, whole genome shotgun sequence	False	False
FIJ0159_000000011315	2155	0.6472433443303413	3	2	2	2	2	False	43001	maximal	True	FIJ0159_000000011315	1.0		4	1	False	False	0.9921113848686218	0					non-mobilizable	no_good_hit	687.0	81.077	36.0	0.0002198210939935014	CP048437.1	firmicutes	Faecalibacterium prausnitzii A2-165 strain JCM 31915 chromosome, complete genome	True	False
MON0033_000000038255	1574	0.647243279459446	2	2	2	2	1	False	75630	fragment	False	ISR0213_000000010997	0.2466872349581225		0	0	False	False	0.9714103937149048	0					non-mobilizable	no_good_hit	77.0	98.70100000000001	5.0	0.00040292651892694304	NZ_QEKJ01000004.1	firmicutes	Agathobaculum butyriciproducens strain DSM 100391 Ga0215719_104, whole genome shotgun sequence	True	False
AST0108_000000015392	1833	0.6472425438836941	4	3	2	3	2	False	107193	fragment	False	AST0108_000000015392	1.0		0	0	False	False	1.0	0					non-mobilizable	other	1463.0	96.719	100.0	0.007056256998339705	NZ_CYZN01000005.1	firmicutes	Blautia wexlerae strain 2789STDY5834863, whole genome shotgun sequence	False	False
CHI0157_000000004483	2329	0.6472416463166081	5	3	3	3	3	False	122059	maximal	True	CHI0157_000000004483	1.0		9	4	False	False	0.999141275882721	0					non-mobilizable	no_good_hit	1341.0	92.39399999999999	57.0	0.9992526158445441	NZ_CABMGA010000065.1	firmicutes	Ruminococcus callidus isolate MGYG-HGUT-02295, whole genome shotgun sequence	True	False
ISR0339_000000004386	3227	0.6472402960622293	4	2	2	2	1	False	114537	fragment	False	ISR0339_000000004386	1.0		0	0	False	False	0.989154040813446	0					non-mobilizable	no_good_hit	66.0	100.0	2.0	0.07936507936507936	GQ880881.1		Uncultured organism clone VC1CM06TF genomic sequence	True	False
DEN0070_000000012344	2724	0.6472338502812505	5	3	2	2	3	False	91990	fragment	False	DEN0070_000000012344	1.0		0	0	False	False	0.9992657899856567	0					non-mobilizable	no_good_hit	435.0	97.70100000000001	16.0	0.0013734822544185115	NZ_VZBY01000050.1	CFB group bacteria	Prevotella copri strain BVe41210 NODE_1_length_314529_cov_24.2727_ID_1, whole genome shotgun sequence	True	False
ISR0047_000000006156	4527	0.6472302699887497	8	5	5	5	4	False	36111	maximal	True	ISR0047_000000006156	1.0		8	3	False	False	1.0	0					non-mobilizable	no_good_hit	2068.0	73.985	45.0	0.0007028210116731518	NZ_FNWC01000007.1	firmicutes	Coprococcus phoceensis strain Marseille-P3062T, whole genome shotgun sequence	True	False
FIJ0011_000000001097	27732	0.6472271272307558	38	9	6	7	6	True	51032	maximal	True	FIJ0011_000000001097	1.0		3	1	False	False	1.0	0					non-mobilizable	no_good_hit	87.0	97.70100000000001	0.0	2.479425811110999e-05	NZ_CP047056.1	g-proteobacteria	Succinivibrio dextrinosolvens strain Z6 chromosome, complete genome	True	True
FIJ0139_000000000664	25494	0.6472271272307558	33	9	6	7	6	True	47991	fragment	False	FIJ0139_000000000664	0.9755010901777927		0	0	False	False	1.0	0					non-mobilizable	no_good_hit	82.0	98.78	0.0	2.335273147674313e-05	NZ_CP047056.1	g-proteobacteria	Succinivibrio dextrinosolvens strain Z6 chromosome, complete genome	True	True
SPA0115_000000012824	2113	0.6472204303184952	3	3	3	3	1	False	4393	maximal	True	SPA0115_000000012824	1.0		1	1	False	False	1.0	0					non-mobilizable	no_good_hit	875.0	93.714	48.0	0.00024534091145413247	AP018533.1	firmicutes	Clostridiales bacterium CCNA10 DNA, complete genome	True	False
FIJ0124_000000012216	2265	0.6472203523228632	3	2	2	2	2	False	41248	maximal	True	FIJ0124_000000012216	1.0		63	8	False	False	0.9947019815444946	0					non-mobilizable	no_good_hit								True	False
ISR0167_000000020311	1374	0.647218390350765	1	1	1	1	1	False	125910	fragment	False	ISR0361_000000009761	0.7097868448367944		0	0	False	False	0.9992722272872925	0					non-mobilizable	other	1374.0	100.0	100.0	0.008002611194329977	NZ_JAAIQH010000005.1	firmicutes	Anaerostipes hadrus strain MSK.14.23 NODE_5_length_171569_cov_238.389, whole genome shotgun sequence	False	False
MON0038_000000025973	1335	0.6472119524059707	2	2	2	2	1	False	123072	fragment	False	ISR0226_000000002328	0.2527359920909189		0	0	False	False	0.9947565793991089	0					non-mobilizable	chromosome	1335.0	96.404	100.0	0.0005493740677319747	CP048433.1	actinobacteria	Collinsella aerofaciens ATCC 25986 strain JCM 10188 chromosome, complete genome	False	False
ENG0135_000000018560	1220	0.6472110860248403	1	1	1	1	1	False	95790	fragment	False	CHI0010_000000005292	0.6197499944096642		0	0	False	False	0.9934425950050354	0					non-mobilizable	chromosome	1221.0	95.741	100.0	0.00043015123750523573	LR699017.1	firmicutes	Faecalibacterium prausnitzii isolate MGYG-HGUT-02545 genome assembly, chromosome: 1	False	False
MAD0096_000000004676	3601	0.6472044757662008	5	3	2	3	1	True	124786	maximal	True	MAD0096_000000004676	1.0		1	1	False	False	1.0	0					non-mobilizable	no_good_hit	95.0	88.421	3.0	7.917076206911944e-05	NZ_PJNH01000001.1	firmicutes	Halalkalibacillus sediminis strain B3227 contig1, whole genome shotgun sequence	True	True
ENG0092_000000005965	3460	0.6471984731047713	3	2	2	2	1	False	123058	fragment	False	ENG0092_000000005965	1.0		0	0	False	False	0.989595353603363	0					non-mobilizable	chromosome	1852.0	98.596	100.0	0.0004960370631604448	CP040518.1	firmicutes	Blautia sp. SC05B48 chromosome, complete genome	False	False
FIJ0109_000000005258	5290	0.647197210916452	5	4	4	3	3	True	42165	maximal	True	FIJ0109_000000005258	1.0		13	5	False	False	0.9990548491477966	0					non-mobilizable	no_good_hit								True	True
MON0060_000000013692	2819	0.6471937072658769	3	3	1	3	1	False	14397	fragment	False	MON0060_000000013692	1.0		0	0	False	False	1.0	0					non-mobilizable	no_good_hit	362.0	73.204	13.0	0.4114942528735632	GQ879898.1		Uncultured organism clone VC1CC55TF genomic sequence	True	False
FIJ0071_000000003949	8521	0.6471851978947181	8	7	6	6	4	True	44906	maximal	True	FIJ0071_000000003949	1.0		1	1	False	False	0.9981222748756409	0					non-mobilizable	no_good_hit	33.0	100.0	0.0	9.100115201770882e-06	NZ_CP009416.1	firmicutes	Jeotgalibacillus malaysiensis strain malaysiensis chromosome, complete genome	True	True
ENG0091_000000018035	1367	0.6471776445195117	3	2	2	2	2	False	61157	maximal	True	ENG0091_000000018035	1.0		2	1	False	False	0.9626920223236084	0					non-mobilizable	no_good_hit	63.0	95.238	5.0	1.138677723349799e-05	NZ_LR699004.1	CFB group bacteria	Phocaeicola dorei isolate MGYG-HGUT-02478 chromosome 1	True	False
SPA0076_000000014788	1216	0.6471767547702652	2	2	2	2	1	False	5722	maximal	False	SPA0125_000000024377	0.9484848484848485		0	0	False	False	0.9983552694320679	0					non-mobilizable	no_good_hit	39.0	94.87200000000001	3.0	5.061274721996167e-05	NZ_FQXV01000001.1	firmicutes	Sporobacter termitidis DSM 10068, whole genome shotgun sequence	True	False
ISR0378_000000005447	4059	0.6471702762615137	6	4	4	3	2	False	30667	maximal	True	ISR0378_000000005447	1.0		2	1	False	False	0.9997536540031433	0					non-mobilizable	no_good_hit	1103.0	98.54899999999999	27.0	0.0020009877834430063	NZ_CZAF01000002.1	CFB group bacteria	Bacteroides uniformis strain 2789STDY5834847, whole genome shotgun sequence	True	False
ISR0054_000000013024	1944	0.6471674372861823	3	2	2	2	2	False	61887	fragment	False	SPA0109_000000014012	0.6329570398243963		0	0	False	False	0.9855967164039612	0					non-mobilizable	no_good_hit	479.0	78.497	24.0	0.00010748211579225203	NC_016048.1	firmicutes	Oscillibacter valericigenes Sjm18-20, complete genome	True	False
ISR0013_000000009531	2606	0.6471641979153269	2	2	2	2	2	False	132023	fragment	False	DEN0005_000000011402	0.7117587074994275		0	0	False	False	0.9984650611877441	0					non-mobilizable	no_good_hit	1137.0	79.771	44.0	0.0036504691850826505	NZ_CABIYV010000003.1	firmicutes	Gemmiger formicilis isolate MGYG-HGUT-00084, whole genome shotgun sequence	True	False
ISR0034_000000008263	2496	0.6471641979153269	2	2	2	2	2	False	132023	fragment	False	DEN0005_000000011402	0.6557220093934868		0	0	False	False	0.9975961446762085	0					non-mobilizable	no_good_hit	1174.0	79.983	47.0	0.003766357095720195	NZ_CABIYV010000003.1	firmicutes	Gemmiger formicilis isolate MGYG-HGUT-00084, whole genome shotgun sequence	True	False
ISR0343_000000007931	2212	0.6471620376107229	2	2	2	2	1	False	48205	maximal	True	ISR0343_000000007931	1.0		1	1	False	False	1.0	0					non-mobilizable	no_good_hit	260.0	100.0	12.0	7.210216793680621e-05	NZ_LR699011.1	firmicutes	Roseburia hominis isolate MGYG-HGUT-02517 chromosome 1	True	False
MAD0062_000000012232	1225	0.6471596016100026	3	2	2	2	2	False	84571	fragment	False	MAD0062_000000012232	0.9808454193279471		0	0	False	False	0.9910203814506531	0					non-mobilizable	chromosome	1225.0	99.59200000000001	100.0	0.00032651066534817533	CP042464.1	CFB group bacteria	Prevotella copri strain YF2 chromosome	False	False
MON0001_000000029354	1191	0.6471585475866167	2	1	1	1	1	False	14356	fragment	False	MON0001_000000029354	1.0		0	0	False	False	1.0	0					non-mobilizable	no_good_hit								True	False
MON0098_000000029593	1217	0.6471583574921133	2	2	1	2	1	False	121055	fragment	False	MON0102_000000027913	0.16042571596845837		0	0	False	False	1.0	0					non-mobilizable	no_good_hit								True	False
MON0013_000000015864	3121	0.6471494721734429	5	2	2	2	2	True	13538	fragment	False	MON0013_000000015864	1.0		0	0	False	False	1.0	0					non-mobilizable	no_good_hit								True	True
USA0069_01_000000021304	2908	0.6471491055639493	4	3	3	2	1	False	97391	maximal	False	CAN0001_000000014912	0.9729042700128533		0	0	False	False	1.0	0					non-mobilizable	no_good_hit	1990.0	80.60300000000001	67.0	0.0009044097133048923	NZ_LN913001.1	firmicutes	Mediterraneibacter massiliensis strain Marseille-P2086, whole genome shotgun sequence	True	False
ISR0104_000000008812	2865	0.6471491055639493	5	3	3	2	1	False	97391	maximal	False	CAN0001_000000014912	0.9640805314166045		0	0	False	False	0.9996509552001953	0					non-mobilizable	no_good_hit	1971.0	80.568	68.0	0.000894709711272511	NZ_LN913001.1	firmicutes	Mediterraneibacter massiliensis strain Marseille-P2086, whole genome shotgun sequence	True	False
SPA0085_000000004883	2843	0.6471491055639493	4	3	3	2	1	False	97391	maximal	False	CAN0001_000000014912	0.9589689489617146		0	0	False	False	1.0	0					non-mobilizable	no_good_hit	1867.0	81.468	67.0	0.0004108295195475623	LR027880.1	firmicutes	Roseburia intestinalis L1-82 genome assembly, chromosome: 1	True	False
ISR0145_000000011014	2786	0.6471491055639493	4	3	3	2	1	False	97391	maximal	False	CAN0001_000000014912	0.7465945512239285		0	0	False	False	0.9971284866333008	0					non-mobilizable	no_good_hit	1796.0	82.016	67.0	0.00039569603778741373	LR027880.1	firmicutes	Roseburia intestinalis L1-82 genome assembly, chromosome: 1	True	False
DEN0093_000000011714	2766	0.6471491055639493	4	3	3	2	1	False	97391	maximal	False	CAN0001_000000014912	0.6430026265686051		0	0	False	False	1.0	0					non-mobilizable	no_good_hit	1796.0	82.016	67.0	0.00039569603778741373	LR027880.1	firmicutes	Roseburia intestinalis L1-82 genome assembly, chromosome: 1	True	False
ISR0077_000000009198	3322	0.6471488291170684	4	4	4	4	4	False	122021	maximal	True	ISR0077_000000009198	1.0		4	2	True	True	1.0	1					non-mobilizable	no_good_hit	1347.0	79.362	42.0	0.00036305342583507717	CP002403.1	firmicutes	Ruminococcus albus 7, complete genome	True	True
TAN0007_000000033140	1279	0.6471473854109697	2	1	1	1	1	False	2792	maximal	True	TAN0007_000000033140	1.0		29	11	False	False	1.0	0					non-mobilizable	no_good_hit	660.0	78.788	51.0	0.0014858336183446092	NZ_CABJDZ010000003.1	firmicutes	Blautia obeum isolate MGYG-HGUT-00212, whole genome shotgun sequence	True	False
MON0015_000000003372	8741	0.6471420953889717	10	10	4	6	7	True	28534	fragment	False	MON0044_000000003702	0.6438925764858472		0	0	False	False	0.9988559484481812	0					non-mobilizable	chromosome	8761.0	91.78200000000001	100.0	0.0034971164162822354	NZ_CP009240.1	firmicutes	Megasphaera elsdenii 14-14 chromosome, complete genome	False	True
SPA0037_000000018914	1309	0.64713496825686	1	1	1	1	1	False	7062	maximal	True	SPA0037_000000018914	1.0		3	2	False	False	0.9572192430496216	0					non-mobilizable	no_good_hit	980.0	99.694	75.0	0.0016724322015801837	NZ_CABKUF010000006.1	b-proteobacteria	Dakarella massiliensis isolate MGYG-HGUT-01494, whole genome shotgun sequence	True	False
AST0029_000000023655	1236	0.6471318813724644	2	2	2	2	2	False	117882	maximal	True	AST0029_000000023655	1.0		44	10	False	False	0.9652103781700134	0					non-mobilizable	no_good_hit	839.0	100.0	68.0	0.007361790724846483	NZ_CYZO01000006.1	firmicutes	[Ruminococcus] torques strain 2789STDY5834841, whole genome shotgun sequence	True	False
ENG0095_000000004128	6288	0.647130047674121	7	7	3	6	7	True	105999	backbone	False	MON0107_000000007569	0.969918952618454	PS644	0	0	True	True	1.0	12					non-mobilizable	plasmid	5534.0	96.82	100.0	0.05068655237885584	CP035721.1	enterobacteria	Escherichia coli strain U15A plasmid pU15A_A, complete sequence	False	True
ISR0255_000000015203	2089	0.6471241024065749	3	3	3	3	3	False	109867	maximal	False	ISR0255_000000015196	0.9195690950538505		0	0	False	False	1.0	0					non-mobilizable	chromosome	2089.0	98.851	100.0	0.0005595491020416039	CP040518.1	firmicutes	Blautia sp. SC05B48 chromosome, complete genome	False	False
MAD0044_000000020166	1234	0.6471211915672773	1	1	1	1	1	False	17942	maximal	True	MAD0044_000000020166	1.0		9	5	False	False	1.0	0					non-mobilizable	other	1240.0	92.016	100.0	0.003549047376055684	NZ_PPCX01000002.1	firmicutes	Veillonella rogosae JCM 15642 Contig_2_len_348826, whole genome shotgun sequence	False	False
SPA0140_000000007437	2953	0.6471113970153424	6	3	3	3	3	False	4495	fragment	False	SPA0140_000000007437	1.0		0	0	False	False	0.996613621711731	0					non-mobilizable	other	2104.0	99.95200000000001	100.0	0.00728266289893617	NZ_JAAIPW010000003.1	firmicutes	Blautia caecimuris strain MSK.19.25 NODE_3_length_288768_cov_205.212, whole genome shotgun sequence	False	False
ISR0046_000000023329	1548	0.6471104097333289	2	2	2	2	1	False	81826	fragment	False	ISR0046_000000023329	0.9968253968253968		0	0	False	False	0.9954780340194702	0					non-mobilizable	chromosome	1548.0	100.0	100.0	0.0005256689196467315	CP060632.1	firmicutes	Lachnospiraceae bacterium NSJ-4 chromosome, complete genome	False	False
ENG0100_000000020216	1541	0.6471104097333289	2	2	2	2	1	False	81826	fragment	False	ISR0046_000000023329	0.9950913181810193		0	0	False	False	0.9987021684646606	0					non-mobilizable	chromosome	1541.0	100.0	100.0	0.0005232903272501399	CP060632.1	firmicutes	Lachnospiraceae bacterium NSJ-4 chromosome, complete genome	False	False
ISR0111_000000004681	3613	0.6471080111572826	3	2	2	2	1	False	117489	maximal	True	ISR0111_000000004681	1.0		41	4	False	False	1.0	0					non-mobilizable	chromosome	3613.0	99.391	100.0	0.002012440133806097	NZ_CP035306.1	firmicutes	Streptococcus thermophilus strain IDCC2201 chromosome, complete genome	False	False
AST0031_000000009556	3011	0.6471080111572826	2	2	2	2	1	False	117488	fragment	False	AST0031_000000009556	0.9833503227998641		0	0	False	False	1.0	0					non-mobilizable	chromosome	3011.0	99.934	100.0	0.0016438439953819451	CP049053.1	firmicutes	Streptococcus thermophilus strain ST64987 chromosome, complete genome	False	False
DEN0021_000000002671	10204	0.6471044384607632	10	5	4	3	1	True	112175	fragment	False	DEN0021_000000002671	1.0		0	0	False	False	0.9999020099639893	0					non-mobilizable	no_good_hit	29.0	100.0	0.0	8.581799413311413e-06	CP044231.1	high GC Gram+	Microbacterium sp. ST-M6 chromosome, complete genome	True	True
AST0089_000000013567	1693	0.6470957885140437	2	2	2	2	2	False	126829	maximal	True	AST0089_000000013567	1.0		1	1	False	False	0.9911400079727173	0					non-mobilizable	chromosome	1473.0	80.109	94.0	0.0006243243811105856	CP024960.1	actinobacteria	Collinsella aerofaciens strain C11 chromosome, complete genome	False	False
SPA0059_000000018115	1297	0.647094890698412	3	3	3	2	2	False	22227	maximal	True	SPA0059_000000018115	0.9903250773993808		109	9	False	False	0.9676175713539124	0					non-mobilizable	chromosome	1296.0	98.611	99.0	0.00032493666871414407	CP048436.1	firmicutes	Flavonifractor plautii strain JCM 32125 chromosome, complete genome	False	False
CHI0187_000000006184	2723	0.6470930934708737	7	4	2	2	4	False	132227	fragment	False	CHI0187_000000006184	1.0		0	0	False	True	0.9988982677459717	0					non-mobilizable	other	2727.0	99.37700000000001	100.0	0.4433241177427224	NZ_PDOH01000017.1	g-proteobacteria	Halomonas heilongjiangensis strain 9-2 1236, whole genome shotgun sequence	False	True
DEN0027_000000000843	2418	0.6470930934708737	6	4	2	2	4	False	88525	fragment	False	DEN0027_000000000843	1.0		0	0	False	False	0.9995864629745483	0					non-mobilizable	other	2418.0	100.0	100.0	0.5691076053684954	NZ_CZAF01000020.1	CFB group bacteria	Bacteroides uniformis strain 2789STDY5834847, whole genome shotgun sequence	False	False
ISR0096_000000010294	2278	0.6470930934708737	6	4	2	2	4	False	132209	backbone	False	ENG0141_000000006400	0.0034444872844289548	PS1143|PS778	0	0	False	True	1.0	0					non-mobilizable	other	2202.0	99.319	97.0	0.35778175313059035	NZ_PDOH01000017.1	g-proteobacteria	Halomonas heilongjiangensis strain 9-2 1236, whole genome shotgun sequence	False	True
CHI0030_000000003021	1971	0.6470930934708737	5	4	2	2	4	False	88524	fragment	False	CHI0030_000000003021	0.9528589463339392		0	0	False	False	1.0	0		MOBP			mobilizable	plasmid	1971.0	99.848	100.0	0.45644114921223355	AP022663.1	CFB group bacteria	Bacteroides thetaiotaomicron F9-2 plasmid p3-F9-2 DNA, nearly complete genome	False	True
DEN0068_000000000089	8479	0.6470906771666181	9	8	8	7	4	True	70782	maximal	True	DEN0068_000000000089	1.0	PS298	2	2	False	True	0.9997641444206238	0					non-mobilizable	no_good_hit	30.0	100.0	0.0	5.691608998237564e-05	NZ_CZAF01000003.1	CFB group bacteria	Bacteroides uniformis strain 2789STDY5834847, whole genome shotgun sequence	True	True
ISR0813_000000004857	5571	0.6470899797531058	5	1	1	1	1	False	21596	maximal	True	ISR0813_000000004857	1.0		1	1	False	False	0.994794487953186	0					non-mobilizable	no_good_hit	34.0	97.059	1.0	7.252667054986549e-05	NZ_LZGI01000018.1	g-proteobacteria	Gilliamella apis strain P62G Gilliamella_apicola_P62G_contig7, whole genome shotgun sequence	True	False
MON0110_000000002405	5063	0.6470899797531058	6	1	1	1	1	False	8478	maximal	True	MON0110_000000002405	1.0		1	1	False	False	1.0	0					non-mobilizable	no_good_hit	1048.0	97.99600000000001	21.0	0.0025528926687847305	NZ_LT635860.1	b-proteobacteria	Duodenibacillus massiliensis strain Marseille-P2968T, whole genome shotgun sequence	True	False
SPA0089_000000015878	2465	0.6470899797531058	2	1	1	1	1	False	13503	fragment	False	SPA0089_000000015878	1.0		0	0	False	False	1.0	0					non-mobilizable	no_good_hit								True	False
USA0039_01_000000015346	1455	0.6470899797531058	3	1	1	1	1	False	1312	maximal	True	USA0039_01_000000015346	1.0		1	1	False	False	1.0	0					non-mobilizable	no_good_hit	28.0	100.0	2.0	8.278221837949208e-05	NZ_VLKG01000003.1	g-proteobacteria	Azomonas agilis strain DSM 375 LX59DRAFT_scaffold00003.3, whole genome shotgun sequence	True	False
SPA0082_000000009734	1733	0.6470892586847558	3	2	2	2	1	False	83525	maximal	True	SPA0082_000000009734	1.0		0	0	False	False	0.9988459348678589	0					non-mobilizable	no_good_hit	1261.0	100.0	73.0	0.00035076730347635454	NZ_LR699011.1	firmicutes	Roseburia hominis isolate MGYG-HGUT-02517 chromosome 1	True	False
ISR0192_000000005656	3480	0.6470704678257476	6	6	3	3	5	False	42032	maximal	True	ISR0192_000000005656	1.0		74	9	False	False	0.9933907985687256	0					non-mobilizable	chromosome	3480.0	99.79899999999999	100.0	0.0006676574378074889	CP019079.1	enterobacteria	Klebsiella pneumoniae strain DT12 chromosome	False	False
MAD0028_000000001001	8432	0.6470629598821487	8	8	4	7	6	True	132368	maximal	True	MAD0028_000000001001	1.0	PS1159|PS463	241	15	False	True	1.0	0		MOBV			mobilizable	other	3100.0	99.935	100.0	0.00105251964301306	FP929044.1	firmicutes	Eubacterium siraeum 70/3 draft genome	False	True
CAN0014_000000017664	2678	0.6470612637993471	3	3	2	3	2	False	112818	fragment	False	CAN0014_000000017664	1.0		0	0	False	True	0.9985063672065735	0					non-mobilizable	no_good_hit	1749.0	74.5	64.0	0.21072516758074344	NZ_FQZY01000114.1	firmicutes	Hespellia stercorisuis DSM 15480, whole genome shotgun sequence	True	True
MAD0034_000000002348	6068	0.647055395629651	8	7	3	5	6	True	74262	maximal	True	MAD0034_000000002348	1.0		71	4	False	False	1.0	0					non-mobilizable	no_good_hit	4140.0	96.039	77.0	0.09456	NZ_VZBY01000066.1	CFB group bacteria	Prevotella copri strain BVe41210 NODE_30_length_43750_cov_25.2657_ID_59, whole genome shotgun sequence	True	True
MAD0041_000000011352	2823	0.6470540938061428	5	2	2	2	2	False	18268	maximal	True	MAD0041_000000011352	1.0		1	1	False	False	1.0	0					non-mobilizable	no_good_hit	1908.0	92.243	68.0	0.0007954879381385159	NZ_LT629850.1	firmicutes	Romboutsia timonensis strain Marseille-P326, whole genome shotgun sequence	True	False
DEN0014_000000000004	29668	0.647041978552254	31	9	7	6	5	False	88389	maximal	True	DEN0014_000000000004	1.0		1	1	False	False	1.0	0					non-mobilizable	no_good_hit	848.0	98.70299999999999	3.0	0.9988193624557261	GQ882876.1		Uncultured organism clone VC1D616TF genomic sequence	True	False
ISR0081_000000002523	8341	0.6470416876857451	8	5	3	5	3	False	84134	fragment	False	ISR0081_000000002523	1.0		0	0	False	False	0.9997602105140686	0					non-mobilizable	no_good_hit	3696.0	99.459	59.0	0.0009990755509313575	FP929043.1	firmicutes	Eubacterium rectale M104/1 draft genome	True	False
MAD0033_000000003437	5036	0.6470402265652168	5	5	5	4	4	False	18899	maximal	True	MAD0033_000000003437	1.0		2	1	False	False	0.9982128739356995	0					non-mobilizable	no_good_hit	142.0	77.465	3.0	0.00033658130254542634	NZ_DF158899.1	firmicutes	Oscillibacter ruminantium GH1, whole genome shotgun sequence	True	False
MON0029_000000026677	1227	0.647038641708337	2	2	1	2	1	False	99835	fragment	False	SPA0106_000000024458	0.36865530975721933		0	0	False	False	1.0	0					non-mobilizable	no_good_hit								True	False
ISR0213_000000000987	18136	0.6470361421391987	21	10	4	8	6	False	65927	maximal	True	ISR0213_000000000987	1.0		1	1	False	False	1.0	0					non-mobilizable	no_good_hit	1626.0	97.478	9.0	0.0004516200932866465	NZ_CP039396.1	CFB group bacteria	Duncaniella dubosii strain H5 chromosome	True	False
FIJ0142_000000005362	5503	0.647034324013416	6	6	6	6	5	False	40219	maximal	True	FIJ0142_000000005362	1.0		60	5	False	False	1.0	0					non-mobilizable	no_good_hit	2614.0	76.09	64.0	0.002615979655517104	NZ_MCGI01000003.1	firmicutes	Eisenbergiella tayi strain NML 120489 BEH84_contig000003, whole genome shotgun sequence	True	False
USA0102_01_000000001221	11753	0.6470271991805348	12	9	6	5	8	True	132305	maximal	True	USA0102_01_000000001221	1.0	PS958	18	5	False	True	1.0	0					non-mobilizable	no_good_hit	8401.0	99.964	71.0	0.0023489203774715046	NZ_CP034413.1	firmicutes	Dysosmobacter welbionis strain J115 chromosome, complete genome	True	True
ENG0082_000000017562	1189	0.6470267764938814	2	1	1	1	1	False	61588	fragment	False	ENG0082_000000017562	1.0		0	0	False	False	1.0	0					non-mobilizable	other	1189.0	96.72	100.0	0.004255913678033682	NZ_CYYV01000003.1	firmicutes	Fusicatenibacter saccharivorans strain 2789STDY5608849, whole genome shotgun sequence	False	False
ISR0169_000000000947	17498	0.6470218611637697	33	11	3	7	8	True	43462	maximal	True	ISR0169_000000000947	1.0		1	1	False	False	1.0	0					non-mobilizable	no_good_hit	997.0	88.265	10.0	0.00026408950873749474	CP042464.1	CFB group bacteria	Prevotella copri strain YF2 chromosome	True	True
ISR0840_000000001352	8322	0.6470061963869557	10	7	5	7	2	False	96802	maximal	False	MON0046_000000002062	0.6787261633569752		0	0	False	False	0.9991588592529297	0					non-mobilizable	no_good_hit	1126.0	95.56	14.0	0.007248013734437423	NZ_PYLP01000004.1	firmicutes	Faecalibacillus faecis strain SNUG30370 scaffold_3, whole genome shotgun sequence	True	False
ENG0051_000000006515	4111	0.6470023578948435	7	4	1	3	3	False	64085	fragment	False	ENG0051_000000006515	1.0		0	0	False	False	0.9992702603340149	0					non-mobilizable	no_good_hit	1462.0	79.138	35.0	0.02165318411288851	NZ_AGDG01000034.1	CFB group bacteria	Bacteroides faecis MAJ27 contig034, whole genome shotgun sequence	True	False
SPA0113_000000001792	16239	0.6469977821656188	19	9	2	9	3	False	4592	maximal	True	SPA0113_000000001792	1.0		2	1	False	False	0.9948888421058655	0					non-mobilizable	no_good_hit	127.0	100.0	1.0	5.747053038913935e-05	NZ_CP028341.1	high GC Gram+	Bifidobacterium adolescentis strain 1-11 chromosome, complete genome	True	False
DEN0082_000000020006	2040	0.6469961796547643	3	3	2	3	2	False	69245	maximal	True	DEN0082_000000020006	1.0		3	2	False	False	0.9970588088035583	0					non-mobilizable	no_good_hit	473.0	78.22399999999999	23.0	0.0001314276877870961	NZ_CP034413.1	firmicutes	Dysosmobacter welbionis strain J115 chromosome, complete genome	True	False
ISR0393_000000013344	1361	0.6469851937757413	2	2	2	2	2	False	123072	fragment	False	ISR0226_000000002328	0.24524575312724883		0	0	False	False	0.9779573678970337	0					non-mobilizable	chromosome	1352.0	94.822	99.0	0.0005559632619476504	CP048433.1	actinobacteria	Collinsella aerofaciens ATCC 25986 strain JCM 10188 chromosome, complete genome	False	False
FIJ0172_000000017798	1582	0.6469837194019732	2	2	1	2	1	True	38722	maximal	True	FIJ0172_000000017798	1.0		1	1	False	False	0.999367892742157	0					non-mobilizable	no_good_hit	660.0	98.485	42.0	0.000198412280244851	FP929045.1	firmicutes	Faecalibacterium prausnitzii L2/6 draft genome	True	True
FIJ0098_000000006737	3354	0.6469816163854198	5	5	4	5	3	False	112296	fragment	False	FIJ0079_000000006384	0.4050853874424799		0	0	False	False	0.9976148009300232	0					non-mobilizable	other	3345.0	99.31200000000001	99.0	0.0008198749053306824	AP018536.1	firmicutes	Lachnospiraceae bacterium GAM79 DNA, complete genome	False	False
ISR0080_000000018342	1764	0.6469786074339372	2	1	1	1	1	False	82048	fragment	False	ISR0080_000000018342	0.9689029987672074		0	0	False	False	1.0	0					non-mobilizable	no_good_hit	491.0	72.505	27.0	0.0033502594877390297	NZ_SLUM01000007.1	firmicutes	Fournierella massiliensis strain DSM 100451 Ga0244722_107, whole genome shotgun sequence	True	False
AST0026_000000017566	1510	0.6469777153295292	2	2	2	2	2	False	131699	fragment	False	AST0140_000000015176	0.26192439129638323		0	0	False	False	0.9960265159606934	0					non-mobilizable	chromosome	1510.0	98.079	100.0	0.0004043867792053545	CP040518.1	firmicutes	Blautia sp. SC05B48 chromosome, complete genome	False	False
CHI0147_000000013536	1381	0.6469755100814203	2	2	1	1	2	False	79629	fragment	False	CHI0147_000000013536	1.0		0	0	False	False	0.9985517859458923	0					non-mobilizable	other	953.0	88.458	96.0	0.00018003752958976432	CP011073.1	CFB group bacteria	Bacteroides fragilis strain BOB25, complete genome	False	False
ISR0097_000000004820	5002	0.6469743192336285	7	4	3	3	4	True	126131	fragment	False	ISR0097_000000004820	1.0		0	0	False	False	1.0	0					non-mobilizable	no_good_hit	718.0	80.084	14.0	0.0781541159706237	LN854299.1		Uncultured prokaryote from Rat gut metagenome metamobilome, plasmid pRGRH1800	True	True
FIJ0127_000000011411	1692	0.6469703438249481	3	1	1	1	1	True	41047	fragment	False	FIJ0127_000000011411	1.0		0	0	False	False	1.0	0					non-mobilizable	no_good_hit								True	True
USA0027_01_000000004235	6254	0.6469656535056765	4	4	4	4	2	False	1596	maximal	True	USA0027_01_000000004235	1.0		1	1	False	False	0.9998400807380676	0					non-mobilizable	no_good_hit	5005.0	98.36200000000001	80.0	0.0018132550246804156	NZ_CP020991.1	firmicutes	Monoglobus pectinilyticus strain 14 chromosome	True	False
ISR0261_000000005355	3253	0.6469636921094434	5	5	4	5	4	False	130897	maximal	True	ISR0261_000000005355	1.0	PS1128	15	5	False	True	0.9996926188468933	0					non-mobilizable	no_good_hit	1736.0	84.33200000000001	53.0	0.020405993005009924	NZ_LNAM01000219.1	firmicutes	Acetivibrio ethanolgignens strain ACET-33324 ACET-33324.Scaf9, whole genome shotgun sequence	True	True
ISR0236_000000001325	5917	0.6469586135422745	6	3	3	3	3	False	44375	fragment	False	ISR0236_000000001325	0.9801508891683133		0	0	False	False	0.9996619820594788	0					non-mobilizable	chromosome	5290.0	94.367	93.0	0.0017701486096810535	NZ_CP030777.1	firmicutes	Faecalibacterium prausnitzii strain APC918/95b chromosome, complete genome	False	False
USA0052_01_000000003128	5567	0.6469586135422745	5	3	3	3	3	False	44375	fragment	False	ISR0236_000000001325	0.9525097177623796		0	0	False	False	1.0	0					non-mobilizable	chromosome	4946.0	93.73200000000001	93.0	0.0016536870354369683	NZ_CP030777.1	firmicutes	Faecalibacterium prausnitzii strain APC918/95b chromosome, complete genome	False	False
ENG0182_000000007928	3517	0.6469585192546844	2	2	2	2	1	True	81807	maximal	False	USA0034_01_000000015073	0.954069592665526		0	0	False	False	1.0	0					non-mobilizable	no_good_hit	2307.0	85.73899999999999	65.0	0.000601417739986539	NZ_LT635801.1	CFB group bacteria	Bacteroides ilei strain Marseille-P3208, whole genome shotgun sequence	True	True
ISR0028_000000014399	1349	0.6469576108200072	1	1	1	1	1	False	102577	fragment	False	ISR0333_000000015602	0.26640465303840366		0	0	False	False	0.9992586970329285	0					non-mobilizable	other	1347.0	97.773	99.0	0.005163260295832566	NZ_CYYV01000005.1	firmicutes	Fusicatenibacter saccharivorans strain 2789STDY5608849, whole genome shotgun sequence	False	False
ISR0791_000000007818	2323	0.6469519582999921	3	3	2	3	2	False	33677	fragment	False	ISR0201_000000012981	0.9567124963595338		0	0	False	False	0.9969866275787354	0					non-mobilizable	no_good_hit	339.0	84.956	15.0	0.00238727921219786	NZ_WNAJ01000009.1	firmicutes	Roseburia intestinalis strain BIOML-A1 scaffold9_size140746, whole genome shotgun sequence	True	False
CHI0187_000000011551	1343	0.6469449805508011	2	2	2	2	1	False	77055	fragment	False	SPA0016_000000024429	0.9508255563531945		0	0	False	False	0.9985107779502869	0					non-mobilizable	other	1343.0	99.404	100.0	0.00042346754919575877	NZ_KE150238.1	d-proteobacteria	Bilophila wadsworthia 3_1_6 acCls-supercont2.1, whole genome shotgun sequence	False	False
SPA0145_000000018204	1908	0.6469418138959009	3	3	3	3	3	False	104584	fragment	False	SPA0145_000000018204	0.9854065088174143		0	0	False	False	0.9942348003387451	0					non-mobilizable	no_good_hit	414.0	75.12100000000001	21.0	0.0018829200323862245	NZ_QGDS01000007.1	firmicutes	Faecalicatena contorta strain NLAE-zl-C134 Ga0104392_107, whole genome shotgun sequence	True	False
MON0048_000000016769	2371	0.6469374048912052	3	3	2	3	2	False	51061	fragment	False	MON0048_000000016769	1.0		0	0	False	False	0.9957823753356934	0					non-mobilizable	chromosome	2370.0	95.06299999999999	99.0	0.0008049836267893386	CP060632.1	firmicutes	Lachnospiraceae bacterium NSJ-4 chromosome, complete genome	False	False
DEN0022_000000006278	5544	0.6469366108399432	5	1	1	1	1	False	107825	maximal	True	DEN0022_000000006278	1.0	PS663	59	8	False	True	1.0	0					non-mobilizable	no_good_hit	1805.0	83.435	34.0	0.05448659768863073	KJ631405.1	bacteria	Uncultured bacterium Lq_025_E06 genomic sequence	True	True
FIJ0092_000000011845	2745	0.6469366108399432	4	1	1	1	1	False	107822	maximal	True	FIJ0092_000000011845	1.0	PS663	2	2	False	True	1.0	0					non-mobilizable	no_good_hit	1209.0	83.45700000000001	55.0	0.03648575058994373	KJ631405.1	bacteria	Uncultured bacterium Lq_025_E06 genomic sequence	True	True
MAD0023_000000007103	1731	0.6469366108399432	1	1	1	1	1	False	107814	backbone	False	ETH0005_000000022218	0.2784066207278629	PS663	0	0	False	True	0.9664933681488037	0					non-mobilizable	other	1612.0	83.31299999999999	95.0	0.048677920977793915	KJ631405.1	bacteria	Uncultured bacterium Lq_025_E06 genomic sequence	False	True
FIJ0140_000000019973	1661	0.6469366108399432	1	1	1	1	1	False	107814	backbone	False	ETH0005_000000022218	0.38720903438854576	PS663	0	0	False	True	1.0	0					non-mobilizable	other	1664.0	83.353	100.0	0.05025110425364555	KJ631405.1	bacteria	Uncultured bacterium Lq_025_E06 genomic sequence	False	True
ISR0838_000000015323	1593	0.6469366108399432	1	1	1	1	1	False	107814	backbone	False	ETH0005_000000022218	0.2526241762824997	PS663	0	0	False	True	1.0	0					non-mobilizable	other	1593.0	82.925	99.0	0.04801234343801053	KJ631405.1	bacteria	Uncultured bacterium Lq_025_E06 genomic sequence	False	True
MON0044_000000021141	2453	0.646935607266052	3	3	3	2	2	False	59982	fragment	False	MON0044_000000021141	1.0		0	0	False	False	0.9747248291969299	0					non-mobilizable	no_good_hit								True	False
CHI0018_000000013749	1293	0.6469287763885019	1	1	1	1	1	False	89622	fragment	False	USA0013_01_000000006893	0.913875794220127		0	0	False	False	0.9953595995903015	0					non-mobilizable	chromosome	1293.0	98.917	100.0	0.0005066660705889365	LR215982.1	firmicutes	Phascolarctobacterium faecium isolate Phascolarctobacterium succinatutens 82G5 genome assembly, chromosome: 1	False	False
CHI0156_000000012136	1238	0.6469287763885019	2	1	1	1	1	False	89621	fragment	False	MAD0007_000000007192	0.9430191104459453		0	0	False	False	1.0	0					non-mobilizable	chromosome	1238.0	98.465	100.0	0.00048509746851278215	LR215982.1	firmicutes	Phascolarctobacterium faecium isolate Phascolarctobacterium succinatutens 82G5 genome assembly, chromosome: 1	False	False
ISR0029_000000018653	2404	0.646920776940962	3	3	2	3	1	False	126605	fragment	False	ISR0029_000000018653	1.0		0	0	False	False	0.9995840191841125	0					non-mobilizable	no_good_hit	1094.0	91.956	58.0	0.00026378347069541815	FP929049.1	firmicutes	Roseburia intestinalis M50/1 draft genome	True	False
ISR0386_000000015135	2072	0.646920776940962	3	3	2	3	1	False	126604	fragment	False	ISR0386_000000015135	1.0		0	0	False	False	0.9990347623825073	0					non-mobilizable	no_good_hit	1173.0	95.993	57.0	0.006563362771396731	NZ_CYZN01000007.1	firmicutes	Blautia wexlerae strain 2789STDY5834863, whole genome shotgun sequence	True	False
ISR0198_000000018021	1837	0.646920776940962	4	3	2	3	1	False	126599	fragment	False	ISR0198_000000018021	1.0		0	0	False	False	1.0	0					non-mobilizable	no_good_hit	1170.0	94.274	64.0	0.0012896258746251607	NZ_KB822482.1	firmicutes	Eubacterium plexicaudatum ASF492 acLZb-supercont1.2, whole genome shotgun sequence	True	False
ISR0072_000000016788	1741	0.646920776940962	3	3	2	3	1	False	126603	fragment	False	ISR0072_000000016788	1.0		0	0	False	False	1.0	0					non-mobilizable	no_good_hit	869.0	95.397	50.0	0.002640392530244358	NZ_CYZK01000001.1	firmicutes	Coprococcus comes strain 2789STDY5834866, whole genome shotgun sequence	True	False
ISR0117_000000019675	1398	0.646920776940962	4	3	2	3	1	False	126598	fragment	False	ISR0117_000000019675	1.0		0	0	False	False	1.0	0					non-mobilizable	no_good_hit	1170.0	94.274	84.0	0.0012896258746251607	NZ_KB822482.1	firmicutes	Eubacterium plexicaudatum ASF492 acLZb-supercont1.2, whole genome shotgun sequence	True	False
ENG0178_000000017018	1348	0.646920776940962	3	3	2	3	1	False	126597	fragment	False	ISR0360_000000018702	0.9611045376183203		0	0	False	False	1.0	0					non-mobilizable	no_good_hit	869.0	93.786	64.0	0.000953832286163073	NZ_KB822482.1	firmicutes	Eubacterium plexicaudatum ASF492 acLZb-supercont1.2, whole genome shotgun sequence	True	False
ISR0360_000000018702	1337	0.646920776940962	3	3	2	3	1	False	126597	fragment	False	ISR0360_000000018702	0.9896314488452495		0	0	False	False	0.998504102230072	0					non-mobilizable	no_good_hit	915.0	94.098	68.0	0.0010051495787519633	NZ_KB822482.1	firmicutes	Eubacterium plexicaudatum ASF492 acLZb-supercont1.2, whole genome shotgun sequence	True	False
ISR0182_000000031282	1287	0.646920776940962	3	3	2	3	1	False	126597	fragment	False	ISR0360_000000018702	0.9817670102748591		0	0	False	False	0.999222993850708	0					non-mobilizable	no_good_hit	915.0	94.098	71.0	0.0010051495787519633	NZ_KB822482.1	firmicutes	Eubacterium plexicaudatum ASF492 acLZb-supercont1.2, whole genome shotgun sequence	True	False
ISR0812_000000031531	1249	0.646920776940962	3	3	2	3	1	False	126597	fragment	False	ISR0360_000000018702	0.7622942623794656		0	0	False	False	0.9815852642059326	0					non-mobilizable	no_good_hit	966.0	94.51299999999999	77.0	0.001062044837926603	NZ_KB822482.1	firmicutes	Eubacterium plexicaudatum ASF492 acLZb-supercont1.2, whole genome shotgun sequence	True	False
ISR0816_000000029907	1230	0.646920776940962	3	3	2	3	1	False	126597	fragment	False	ISR0360_000000018702	0.8698175714304275		0	0	False	False	1.0	0					non-mobilizable	no_good_hit	915.0	94.098	74.0	0.0010051495787519633	NZ_KB822482.1	firmicutes	Eubacterium plexicaudatum ASF492 acLZb-supercont1.2, whole genome shotgun sequence	True	False
ISR0049_000000023927	1223	0.646920776940962	3	3	2	3	1	False	126597	fragment	False	ISR0360_000000018702	0.8675993586795321		0	0	False	False	1.0	0					non-mobilizable	no_good_hit	920.0	94.13	75.0	0.0010107275453377124	NZ_KB822482.1	firmicutes	Eubacterium plexicaudatum ASF492 acLZb-supercont1.2, whole genome shotgun sequence	True	False
AST0007_000000014620	1218	0.646920776940962	3	3	2	3	1	False	126597	fragment	False	ISR0360_000000018702	0.8667003020125578		0	0	False	False	1.0	0					non-mobilizable	no_good_hit	915.0	94.098	75.0	0.0010051495787519633	NZ_KB822482.1	firmicutes	Eubacterium plexicaudatum ASF492 acLZb-supercont1.2, whole genome shotgun sequence	True	False
ISR0126_000000042983	1161	0.646920776940962	3	3	2	3	1	False	126597	fragment	False	ISR0360_000000018702	0.7419166992995818		0	0	False	False	1.0	0					non-mobilizable	no_good_hit	915.0	94.098	79.0	0.0010051495787519633	NZ_KB822482.1	firmicutes	Eubacterium plexicaudatum ASF492 acLZb-supercont1.2, whole genome shotgun sequence	True	False
ISR0340_000000018116	1161	0.646920776940962	3	3	2	3	1	False	126597	fragment	False	ISR0360_000000018702	0.7419166992995818		0	0	False	False	1.0	0					non-mobilizable	no_good_hit	915.0	94.098	79.0	0.0010051495787519633	NZ_KB822482.1	firmicutes	Eubacterium plexicaudatum ASF492 acLZb-supercont1.2, whole genome shotgun sequence	True	False
ENG0014_000000021104	1101	0.6469160032066472	1	1	1	1	1	False	112724	backbone	False	ISR0050_000000008971	0.030566299847791932	PS721	0	0	False	True	1.0	0					non-mobilizable	other	1103.0	74.252	98.0	0.1319926873857404	NZ_FQZY01000114.1	firmicutes	Hespellia stercorisuis DSM 15480, whole genome shotgun sequence	False	True
AST0002_000000006951	4842	0.6469147853873197	8	4	1	3	2	False	132331	fragment	False	AST0002_000000006951	1.0		0	0	False	False	1.0	0					non-mobilizable	no_good_hit	707.0	88.54299999999999	22.0	0.06449529433474811	NZ_CBYM010000071.1	firmicutes	Clostridium saudiense strain JCC, whole genome shotgun sequence	True	False
ISR0782_000000003316	4133	0.6469147853873197	7	4	1	3	2	False	81727	fragment	False	ISR0782_000000003316	1.0		0	0	False	False	1.0	0					non-mobilizable	no_good_hit	707.0	87.836	27.0	0.06449529433474811	NZ_CBYM010000071.1	firmicutes	Clostridium saudiense strain JCC, whole genome shotgun sequence	True	False
SPA0017_000000003257	3548	0.6469106914606185	6	5	2	2	5	False	27027	fragment	False	SPA0017_000000003257	1.0		0	0	False	False	1.0	0		MOBP		MOBP	mobilizable	plasmid	3549.0	97.126	100.0	0.03553502910325897	CP060058.1	enterobacteria	Escherichia coli strain G8 plasmid unnamed1, complete sequence	False	True
USA0130_01_000000005332	7421	0.6469103635170739	10	8	7	7	7	False	99046	fragment	False	USA0130_01_000000005332	1.0		0	0	False	False	0.9983829855918884	0					non-mobilizable	no_good_hit	1031.0	78.758	21.0	0.00023174413995713413	NC_016048.1	firmicutes	Oscillibacter valericigenes Sjm18-20, complete genome	True	False
USA0006_01_000000011161	2170	0.6469092577566263	3	3	3	2	2	False	130049	fragment	False	ENG0005_000000004373	0.45005296147701573		0	0	False	False	1.0	0					non-mobilizable	chromosome	2170.0	100.0	100.0	0.0007300727009694248	NZ_CP030777.1	firmicutes	Faecalibacterium prausnitzii strain APC918/95b chromosome, complete genome	False	False
ISR0830_000000026543	1164	0.6469047894926003	1	1	1	1	1	False	97213	fragment	False	MON0004_000000028979	0.09804166666666667		0	0	False	False	1.0	0					non-mobilizable	no_good_hit	645.0	71.938	58.0	0.00016058646175834147	CP048436.1	firmicutes	Flavonifractor plautii strain JCM 32125 chromosome, complete genome	True	False
SPA0014_000000017669	1366	0.6469031876881068	3	2	2	2	1	True	7932	fragment	False	SPA0014_000000017669	1.0		0	0	False	False	0.9985358715057373	0					non-mobilizable	no_good_hit	994.0	72.334	72.0	0.0001602337805938687	NZ_UFVT01000001.1	firmicutes	Blautia coccoides strain NCTC11035, whole genome shotgun sequence	True	True
ENG0040_000000018453	1326	0.6468986314399916	2	1	1	1	1	False	93996	fragment	False	SPA0010_000000019263	0.9873455169014839		0	0	False	False	0.9962292313575745	0					non-mobilizable	other	1326.0	99.84899999999999	100.0	0.0005398531843800305	NZ_AP019004.1	firmicutes	Phascolarctobacterium faecium strain JCM 30894	False	False
ISR0853_000000003670	4157	0.6468975225251934	4	3	3	3	1	True	95157	maximal	True	ISR0853_000000003670	1.0		16	6	False	False	1.0	0					non-mobilizable	no_good_hit								True	True
ISR0206_000000019136	1364	0.6468947964878311	3	2	1	2	2	False	115033	fragment	False	ISR0206_000000019136	1.0		0	0	False	False	1.0	0					non-mobilizable	no_good_hit	1191.0	91.016	87.0	0.021192432296980437	NZ_WNAF01000015.1	firmicutes	[Ruminococcus] faecis strain BIOML-A1 scaffold15_size55869, whole genome shotgun sequence	True	False
MAD0096_000000000539	19517	0.6468806440628759	12	12	11	9	11	False	58892	maximal	False	ENG0125_000000000917	0.9899394856278366		0	0	False	False	1.0	0					non-mobilizable	other	19529.0	99.90799999999999	100.0	0.4741186753423327	LM997258.1	enterobacteria	Escherichia coli genome assembly FHI99, scaffold scaffold-18_contig-14.0_1_41188_[organism:Escherichia	False	False
ISR0351_000000006333	2202	0.6468767422199809	3	3	3	1	2	False	106749	fragment	False	FIJ0028_000000013326	0.9458564583466236		0	0	False	False	0.9990917444229126	0					non-mobilizable	other	2203.0	98.82	100.0	0.01050758005945706	NZ_CYYV01000009.1	firmicutes	Fusicatenibacter saccharivorans strain 2789STDY5608849, whole genome shotgun sequence	False	False
ISR0040_000000018161	1438	0.6468766841598061	2	1	1	1	1	False	36469	maximal	True	ISR0040_000000018161	1.0		1	1	False	False	1.0	0					non-mobilizable	no_good_hit	98.0	87.755	7.0	0.00022524054986849238	NZ_RJVG01000003.1	firmicutes	Mobilisporobacter senegalensis strain DSM 26537 Ga0244700_103, whole genome shotgun sequence	True	False
SPA0085_000000009657	1381	0.6468766841598061	2	1	1	1	1	False	32998	fragment	False	SPA0085_000000009657	1.0		0	0	False	False	1.0	0					non-mobilizable	no_good_hit								True	False
ISR0362_000000016146	1285	0.6468766841598061	3	1	1	1	1	False	32999	fragment	False	ISR0362_000000016146	1.0		0	0	False	False	0.9937742948532104	0					non-mobilizable	no_good_hit	69.0	95.652	7.0	0.00048250219964238075	NZ_CYZN01000011.1	firmicutes	Blautia wexlerae strain 2789STDY5834863, whole genome shotgun sequence	True	False
FIJ0057_000000030559	1173	0.6468766841598061	2	1	1	1	1	False	46088	fragment	False	FIJ0057_000000030559	1.0		0	0	False	False	0.95652174949646	0					non-mobilizable	no_good_hit								True	False
ITA0011_000000001519	1152	0.6468766841598061	2	1	1	1	1	False	20322	fragment	False	SPA0032_000000025031	0.9257095158597664		0	0	False	False	1.0	0					non-mobilizable	no_good_hit								True	False
ISR0815_000000027841	1103	0.6468766841598061	2	1	1	1	1	False	21438	fragment	False	ISR0815_000000027841	1.0		0	0	False	False	0.9918404221534729	0					non-mobilizable	no_good_hit								True	False
ISR0103_000000027924	1101	0.6468766841598061	3	1	1	1	1	False	32997	fragment	False	ISR0103_000000027924	1.0		0	0	False	False	1.0	0					non-mobilizable	no_good_hit								True	False
MAD0088_000000009505	2500	0.6468727333676323	3	2	2	2	1	False	47743	maximal	True	MAD0088_000000009505	1.0		3	1	False	False	0.9855999946594238	0					non-mobilizable	no_good_hit	927.0	83.819	53.0	0.002937725933061816	NZ_VZBY01000050.1	CFB group bacteria	Prevotella copri strain BVe41210 NODE_1_length_314529_cov_24.2727_ID_1, whole genome shotgun sequence	True	False
MAD0069_000000006307	1443	0.6468727333676323	2	2	2	2	1	False	47741	fragment	False	FIJ0159_000000017805	0.9331975110329388		0	0	False	False	1.0	0					non-mobilizable	no_good_hit	927.0	83.927	85.0	0.002937725933061816	NZ_VZBY01000050.1	CFB group bacteria	Prevotella copri strain BVe41210 NODE_1_length_314529_cov_24.2727_ID_1, whole genome shotgun sequence	True	False
USA0003_01_000000016798	2329	0.646871456375818	3	3	3	3	3	False	14125	maximal	True	USA0003_01_000000016798	1.0		5	4	False	False	0.9939888119697571	0					non-mobilizable	no_good_hit	33.0	96.97	1.0	2.2772445625448778e-05	NZ_VRSV01000002.1	high GC Gram+	Microbacterium hatanonis strain JCM14558 Scaffold2, whole genome shotgun sequence	True	False
SPA0103_000000011410	1534	0.6468697591881497	2	2	2	2	1	True	8235	fragment	False	SPA0103_000000011410	1.0		0	0	False	False	1.0	0					non-mobilizable	other	1534.0	99.21799999999999	100.0	0.00043753845943079474	NZ_BFBT01000001.1	firmicutes	Lawsonibacter asaccharolyticus strain 3BBH22, whole genome shotgun sequence	False	True
CHI0102_000000003907	2068	0.6468633676834729	2	2	2	2	2	False	83290	maximal	True	CHI0102_000000003907	1.0		7	3	False	False	0.9869439005851746	0					non-mobilizable	no_good_hit	59.0	94.915	3.0	0.0002726755583972319	NZ_WNAF01000006.1	firmicutes	[Ruminococcus] faecis strain BIOML-A1 scaffold6_size212801, whole genome shotgun sequence	True	False
CHI0026_000000002700	3589	0.6468566470483703	6	4	4	3	3	False	88916	maximal	True	CHI0026_000000002700	1.0		1	1	False	False	1.0	0					non-mobilizable	no_good_hit	1337.0	95.13799999999999	37.0	0.00027314461561093794	NZ_CP015401.2	CFB group bacteria	Bacteroides caecimuris strain I48 chromosome, complete genome	True	False
DEN0082_000000006732	5407	0.6468553321464323	8	5	4	4	3	False	69323	maximal	True	DEN0082_000000006732	1.0		1	1	False	False	0.999815046787262	0					non-mobilizable	no_good_hit	265.0	80.755	5.0	0.00017796617024890996	NZ_GG697141.2	firmicutes	Mitsuokella multacida DSM 20544 Scfld0, whole genome shotgun sequence	True	False
CHI0129_000000006977	3159	0.6468534862021029	4	4	3	4	3	False	97086	maximal	True	CHI0129_000000006977	1.0		22	6	False	False	1.0	0					non-mobilizable	other	3159.0	99.74700000000001	100.0	0.0013117080116367358	NZ_AP019697.1	firmicutes	Dialister hominis strain 5BBH33	False	False
SPA0080_000000009853	1242	0.6468437204935185	1	1	1	1	1	False	5625	maximal	True	SPA0080_000000009853	1.0		269	13	False	False	0.9838969111442566	0					non-mobilizable	other	1241.0	95.971	98.0	0.02109949340747437	NZ_CYZK01000019.1	firmicutes	Coprococcus comes strain 2789STDY5834866, whole genome shotgun sequence	False	False
MON0026_000000011175	3241	0.6468433723265369	3	3	1	3	2	False	95814	fragment	False	CAN0014_000000012172	0.5843253681158274		0	0	False	False	0.9996914267539978	0					non-mobilizable	no_good_hit	662.0	75.07600000000001	28.0	0.0001951535659796739	AP018532.1	firmicutes	Oscillibacter sp. PEA192 DNA, complete genome	True	False
ISR0798_000000003994	3240	0.6468433723265369	3	3	1	3	2	False	95814	fragment	False	CAN0014_000000012172	0.7005230060940562		0	0	False	False	1.0	0					non-mobilizable	no_good_hit	660.0	74.697	28.0	0.0001951535659796739	AP018532.1	firmicutes	Oscillibacter sp. PEA192 DNA, complete genome	True	False
ISR0155_000000011698	1719	0.6468283306019406	2	2	2	2	1	False	30593	fragment	False	ISR0155_000000011698	1.0		0	0	False	False	0.9842932224273682	0					non-mobilizable	other	1716.0	98.25200000000001	100.0	0.0005117968426163532	AP013044.1	CFB group bacteria	Tannerella forsythia 3313 DNA, complete genome	False	False
FIJ0031_000000006636	3512	0.646826401606302	6	6	1	1	6	False	98174	backbone	False	BAN0018_000000000561	0.751208606721754	PS396|PS544	0	0	True	True	1.0	4					non-mobilizable	plasmid	3512.0	100.0	100.0	0.036313802554687906	CP052260.1	enterobacteria	Klebsiella pneumoniae strain E16KP0290 plasmid pE16KP0290-2, complete sequence	False	True
ENG0010_000000002018	8589	0.6468254122835951	7	6	3	5	4	False	107911	fragment	False	FIJ0147_000000001612	0.4795508787155565		0	0	False	False	0.9997671246528625	0					non-mobilizable	no_good_hit	891.0	85.74600000000001	11.0	0.000234762021606064	FP929037.1	firmicutes	Clostridium saccharolyticum-like K10 draft genome	True	False
ISR0358_000000002988	5379	0.6468243802125748	5	5	2	4	3	False	123148	maximal	True	ISR0358_000000002988	1.0	PS879	1	1	True	True	0.9996281862258911	13					non-mobilizable	no_good_hit	2841.0	99.93	65.0	0.7184416898558057	HG796328.1	bacteria	Uncultured bacterium extrachromosomal DNA RGI00475	True	True
CHI0104_000000003961	2195	0.6468063098742385	3	3	3	3	1	False	105872	fragment	False	FIJ0047_000000013905	0.9969378940581713		0	0	False	False	1.0	0					non-mobilizable	chromosome	1658.0	99.035	100.0	0.0005630468001645986	CP060632.1	firmicutes	Lachnospiraceae bacterium NSJ-4 chromosome, complete genome	False	False
AST0003_000000011387	3027	0.6468015649724661	3	3	2	3	2	False	130261	fragment	False	AST0003_000000011387	1.0		0	0	False	False	1.0	0					non-mobilizable	chromosome	2995.0	99.766	100.0	0.0012903809726990039	NZ_LT996885.1	firmicutes	Dialister massiliensis strain Marseille-P5638 chromosome contig00001	False	False
FIJ0135_000000015500	1837	0.6468015047368524	2	1	1	1	1	False	113843	maximal	False	ISR0091_000000011009	0.08748670684154555		0	0	False	False	1.0	0					non-mobilizable	other	1228.0	89.495	90.0	0.0003817176235324715	FP929046.1	firmicutes	Faecalibacterium prausnitzii SL3/3 draft genome	False	False
SPA0116_000000026469	1552	0.6468015047368524	2	1	1	1	1	False	93132	fragment	False	ISR0206_000000015732	0.9613610476518433		0	0	False	False	1.0	0					non-mobilizable	other	1553.0	83.838	98.0	0.00048189127860782266	FP929046.1	firmicutes	Faecalibacterium prausnitzii SL3/3 draft genome	False	False
SPA0006_000000021684	1457	0.6468015047368524	2	1	1	1	1	False	93132	fragment	False	ISR0206_000000015732	0.7175658321569633		0	0	False	False	1.0	0					non-mobilizable	chromosome	1309.0	85.40899999999999	90.0	0.0004608511207398178	LR699017.1	firmicutes	Faecalibacterium prausnitzii isolate MGYG-HGUT-02545 genome assembly, chromosome: 1	False	False
ISR0080_000000022891	1446	0.6468015047368524	1	1	1	1	1	False	93132	fragment	False	ISR0206_000000015732	0.7079331515470993		0	0	False	False	1.0	0					non-mobilizable	other	1307.0	86.228	90.0	0.000392308347737543	FP929045.1	firmicutes	Faecalibacterium prausnitzii L2/6 draft genome	False	False
ENG0153_000000020975	1422	0.6468015047368524	1	1	1	1	1	False	124851	fragment	False	ISR0264_000000006766	0.6962752516044235		0	0	False	False	1.0	0					non-mobilizable	chromosome	1422.0	98.594	100.0	0.00045801433220640103	CP048437.1	firmicutes	Faecalibacterium prausnitzii A2-165 strain JCM 31915 chromosome, complete genome	False	False
ISR0168_000000017274	1420	0.6468015047368524	1	1	1	1	1	False	124851	fragment	False	ISR0264_000000006766	0.6961433565435854		0	0	False	False	1.0	0					non-mobilizable	chromosome	1420.0	98.59200000000001	100.0	0.0004573696955671239	CP048437.1	firmicutes	Faecalibacterium prausnitzii A2-165 strain JCM 31915 chromosome, complete genome	False	False
DEN0063_000000035808	1412	0.6468015047368524	1	1	1	1	1	False	124851	fragment	False	ISR0264_000000006766	0.7322961295726894		0	0	False	False	1.0	0					non-mobilizable	chromosome	1412.0	98.229	100.0	0.0004918206496354741	CP023819.1	firmicutes	Faecalibacterium prausnitzii strain Indica chromosome, complete genome	False	False
ISR0785_000000027337	1411	0.6468015047368524	1	1	1	1	1	False	124851	fragment	False	ISR0264_000000006766	0.7330745783528554		0	0	False	False	0.9992913007736206	0					non-mobilizable	chromosome	1411.0	98.512	100.0	0.0004544688306903768	CP048437.1	firmicutes	Faecalibacterium prausnitzii A2-165 strain JCM 31915 chromosome, complete genome	False	False
MON0098_000000025061	1408	0.6468015047368524	1	1	1	1	1	False	124851	fragment	False	ISR0264_000000006766	0.7335124852567403		0	0	False	False	0.9943181872367859	0					non-mobilizable	chromosome	1408.0	98.86399999999999	100.0	0.0004535018757314611	CP048437.1	firmicutes	Faecalibacterium prausnitzii A2-165 strain JCM 31915 chromosome, complete genome	False	False
AST0118_000000022140	1408	0.6468015047368524	1	1	1	1	1	False	124851	fragment	False	ISR0264_000000006766	0.733075270547503		0	0	False	False	1.0	0					non-mobilizable	chromosome	1408.0	98.509	100.0	0.0004904264025776839	CP023819.1	firmicutes	Faecalibacterium prausnitzii strain Indica chromosome, complete genome	False	False
ISR0305_000000013481	1395	0.6468015047368524	1	1	1	1	1	False	124851	fragment	False	ISR0264_000000006766	0.6859471279627373		0	0	False	False	1.0	0					non-mobilizable	chromosome	1392.0	98.204	99.0	0.0004848494143465234	CP023819.1	firmicutes	Faecalibacterium prausnitzii strain Indica chromosome, complete genome	False	False
DEN0096_000000032811	1387	0.6468015047368524	1	1	1	1	1	False	124851	fragment	False	ISR0264_000000006766	0.6429336431219573		0	0	False	False	1.0	0					non-mobilizable	chromosome	1387.0	98.198	100.0	0.0004831066055242857	CP023819.1	firmicutes	Faecalibacterium prausnitzii strain Indica chromosome, complete genome	False	False
ISR0211_000000017336	1324	0.6468015047368524	1	1	1	1	1	False	28393	fragment	False	ISR0211_000000017336	0.996414342629482		0	0	False	False	0.9660120606422424	0					non-mobilizable	chromosome	1299.0	79.75399999999999	98.0	0.0004491403439878436	NZ_CP016786.1	firmicutes	Clostridium isatidis strain DSM 15098 chromosome, complete genome	False	False
CAN0015_000000026674	1297	0.6468015047368524	1	1	1	1	1	False	93130	fragment	False	CAN0015_000000026674	1.0		0	0	False	False	0.9953739643096924	0					non-mobilizable	chromosome	1299.0	86.066	100.0	0.0004573223985289463	LR699017.1	firmicutes	Faecalibacterium prausnitzii isolate MGYG-HGUT-02545 genome assembly, chromosome: 1	False	False
CHI0124_000000011652	1246	0.6468015047368524	1	1	1	1	1	False	103866	fragment	False	ENG0047_000000012628	0.4642452308948306		0	0	False	False	1.0	0					non-mobilizable	other	1246.0	99.35799999999999	100.0	0.00029046084587797566	FP929050.1	firmicutes	Roseburia intestinalis XB6B4 draft genome	False	False
MON0021_000000024888	1220	0.6468015047368524	1	1	1	1	1	False	109799	fragment	False	MON0032_000000020398	0.1139828024232949		0	0	False	False	0.9967213273048401	0					non-mobilizable	chromosome	1220.0	98.689	100.0	0.00042489679086154706	CP023819.1	firmicutes	Faecalibacterium prausnitzii strain Indica chromosome, complete genome	False	False
ISR0288_000000024433	1188	0.6467979739392321	1	1	1	1	1	False	116434	fragment	False	DEN0082_000000029280	0.7008979673408393		0	0	False	False	1.0	0					non-mobilizable	other	1188.0	99.579	100.0	0.7103530819868342	NZ_JAAITI010000083.1	firmicutes	Blautia luti strain MSK.16.34 NODE_84_length_1671_cov_629.175, whole genome shotgun sequence	False	False
FIJ0041_000000034187	1132	0.6467955641763959	2	2	2	2	2	False	47327	maximal	True	FIJ0041_000000034187	1.0		13	8	False	False	0.9805653691291809	0					non-mobilizable	no_good_hit	28.0	100.0	2.0	0.0002315668499189516	NZ_JHTS01000062.1	g-proteobacteria	Pseudomonas donghuensis strain P482 P482.contig.3_25, whole genome shotgun sequence	True	False
MON0019_000000051427	1301	0.6467955064085615	2	1	1	1	1	False	66908	maximal	False	ISR0023_000000020498	0.4726454293628809		0	0	False	False	1.0	0					non-mobilizable	chromosome	1302.0	99.00200000000001	100.0	0.00043082794136103876	CP045651.1	CFB group bacteria	Alistipes sp. dk3624 chromosome, complete genome	False	False
ISR0157_000000020139	1576	0.646794363139845	4	3	2	2	2	False	92808	fragment	False	TAN0007_000000022778	0.5679413522618916		0	0	False	False	1.0	0					non-mobilizable	no_good_hit	64.0	96.875	4.0	1.8968093559067698e-05	FP929045.1	firmicutes	Faecalibacterium prausnitzii L2/6 draft genome	True	False
ISR0360_000000008344	2899	0.6467922896052316	4	4	4	4	3	False	33615	maximal	True	ISR0360_000000008344	1.0		9	4	False	False	1.0	0					non-mobilizable	no_good_hit	1481.0	98.447	77.0	0.0006419395596554867	CP060493.1	high GC Gram+	Bifidobacterium longum strain BIM B-813D chromosome, complete genome	True	False
AST0024_000000024614	1457	0.6467903724688494	3	2	2	2	2	False	121027	fragment	False	AST0024_000000024614	1.0		0	0	False	False	0.9993136525154114	0					non-mobilizable	no_good_hit	1114.0	81.508	76.0	0.001837908735462341	NZ_CABIYV010000001.1	firmicutes	Gemmiger formicilis isolate MGYG-HGUT-00084, whole genome shotgun sequence	True	False
CAN0017_000000004497	8616	0.6467837905927645	8	7	4	4	6	False	121559	fragment	False	CAN0017_000000004497	0.994961955394361		0	0	False	False	1.0	0					non-mobilizable	other	8618.0	99.94200000000001	100.0	0.001668056875377355	CP013020.1	CFB group bacteria	Bacteroides vulgatus strain mpk genome	False	False
SPA0137_000000025602	1442	0.6467801974000568	2	2	2	2	2	False	38068	maximal	True	SPA0137_000000025602	1.0		172	11	False	False	0.9951456189155579	0					non-mobilizable	no_good_hit	1068.0	72.285	72.0	0.00037358144526256537	CP002410.1	firmicutes	Clostridium botulinum BKT015925, complete genome	True	False
ISR0102_000000012072	1325	0.6467767996060915	3	2	1	2	2	False	85116	fragment	False	FIJ0074_000000020148	0.6265851449275363		0	0	False	False	1.0	0					non-mobilizable	no_good_hit								True	False
FIJ0005_000000000233	57405	0.6467745832930452	94	28	15	21	17	True	112999	maximal	False	FIJ0168_000000000079	0.9702797391031208		0	0	True	True	1.0	42					non-mobilizable	no_good_hit	3551.0	90.031	46.0	0.06273703611810158	MK415407.1	viruses	Phage FAKO27_000271F, complete genome	True	True
FIJ0026_000000008872	3502	0.6467728984068487	4	4	4	3	2	True	96849	maximal	True	FIJ0026_000000008872	1.0		2	2	False	False	0.9991433620452881	0					non-mobilizable	no_good_hit	830.0	92.41	24.0	0.00023050422799874727	NZ_LR699011.1	firmicutes	Roseburia hominis isolate MGYG-HGUT-02517 chromosome 1	True	True
AUS0010_000000004904	4536	0.646766444197655	3	2	2	2	2	True	101601	maximal	True	AUS0010_000000004904	1.0		12	6	False	False	0.9995591044425964	0					non-mobilizable	no_good_hit	2440.0	91.475	54.0	0.0004925483285130867	NZ_CP032819.1	CFB group bacteria	Butyricimonas faecalis strain H184 chromosome, complete genome	True	True
MAD0039_000000003568	3579	0.6467627361655223	3	3	3	3	2	False	50213	fragment	False	MAD0039_000000003568	1.0		0	0	False	False	1.0	0					non-mobilizable	no_good_hit	1053.0	69.991	29.0	0.00034563932991156016	CP030432.1	firmicutes	Staphylococcus aureus strain ER02836.3 chromosome, complete genome	True	False
FIJ0158_000000003803	4630	0.6467564236468009	5	5	4	5	2	False	103878	maximal	True	FIJ0158_000000003803	1.0		137	13	False	False	1.0	0					non-mobilizable	other	2534.0	98.698	92.0	0.0006843464734525753	FP929043.1	firmicutes	Eubacterium rectale M104/1 draft genome	False	False
FIJ0038_000000012678	2697	0.6467543044496092	3	3	3	3	2	False	99231	fragment	False	CHI0111_000000008113	0.13864984296382069		0	0	False	False	0.9974045157432556	0					non-mobilizable	no_good_hit	783.0	81.098	29.0	0.0002183618421533344	AP018533.1	firmicutes	Clostridiales bacterium CCNA10 DNA, complete genome	True	False
DEN0069_000000014110	1953	0.6467521009318095	3	3	3	3	3	False	70719	maximal	True	DEN0069_000000014110	1.0		1	1	False	False	1.0	0					non-mobilizable	no_good_hit	224.0	100.0	11.0	5.467467221553295e-05	AP018536.1	firmicutes	Lachnospiraceae bacterium GAM79 DNA, complete genome	True	False
CAN0012_000000014583	3508	0.6467506998716241	6	6	3	2	4	False	94272	maximal	True	CAN0012_000000014583	1.0		2	1	False	False	0.9994298815727234	0					non-mobilizable	no_good_hit								True	False
MON0002_000000014773	1801	0.6467459938612634	2	2	2	2	1	False	14319	maximal	True	MON0002_000000014773	1.0		0	0	False	False	0.9994447231292725	0					non-mobilizable	other	1647.0	95.446	91.0	0.00045598191623484456	FP929062.1	firmicutes	Clostridiales sp. SS3/4 draft genome	False	False
ISR0230_000000016494	2023	0.646745955194135	5	3	3	3	2	False	27532	fragment	False	ISR0230_000000016494	1.0		0	0	False	False	0.9733069539070129	0					non-mobilizable	no_good_hit	39.0	100.0	2.0	1.30183888167929e-05	CP040902.1	firmicutes	Longibaculum sp. KGMB06250 chromosome, complete genome	True	False
ETH0004_000000026512	1108	0.6467432785545131	2	1	1	1	1	False	52829	fragment	False	ETH0004_000000026512	1.0		0	0	False	False	0.9648014307022095	0					non-mobilizable	no_good_hit								True	False
MAD0109_000000012519	1149	0.6467378100850676	2	2	2	2	2	False	123997	fragment	False	ISR0104_000000012139	0.18040099519747213		0	0	False	False	0.9834638833999634	0					non-mobilizable	other	1150.0	96.087	100.0	0.00031907626172584435	FP929062.1	firmicutes	Clostridiales sp. SS3/4 draft genome	False	False
ENG0179_000000006086	5240	0.6467369110881532	4	3	3	3	3	False	130682	fragment	False	ISR0168_000000004408	0.729304592767231		0	0	False	False	0.9933205842971802	0					non-mobilizable	chromosome	5253.0	91.947	99.0	0.002159608404187762	CP048433.1	actinobacteria	Collinsella aerofaciens ATCC 25986 strain JCM 10188 chromosome, complete genome	False	False
DEN0031_000000000145	40826	0.6467366546621676	46	17	10	16	8	True	122324	fragment	False	ISR0067_000000000295	0.951861723432735		0	0	False	False	1.0	0					non-mobilizable	no_good_hit	749.0	85.581	2.0	0.0002082312351890636	CP060633.1	firmicutes	Lachnospiraceae bacterium sunii NSJ-8 chromosome, complete genome	True	True
ISR0178_000000000639	16133	0.6467350639587695	18	12	10	10	4	True	121706	maximal	True	ISR0178_000000000639	0.999932989345306		3	2	False	False	0.9999380111694336	0					non-mobilizable	no_good_hit	379.0	93.404	3.0	0.0012553041608658927	NZ_QSOD01000002.1	firmicutes	Ruminococcus bromii strain TM10-21 TM10-21.Scaf2, whole genome shotgun sequence	True	True
ENG0161_000000001141	14923	0.6467350639587695	17	12	10	10	4	True	121706	maximal	False	ISR0178_000000000639	0.9624062480629765		0	0	False	False	1.0	0					non-mobilizable	no_good_hit	379.0	93.404	3.0	0.0012553041608658927	NZ_QSOD01000002.1	firmicutes	Ruminococcus bromii strain TM10-21 TM10-21.Scaf2, whole genome shotgun sequence	True	True
ISR0824_000000000803	10902	0.6467333305570375	7	6	3	3	5	False	21174	maximal	True	ISR0824_000000000803	1.0		1	1	False	False	0.9973399639129639	0					non-mobilizable	no_good_hit	426.0	99.061	4.0	0.0001538491055213005	LR699001.1	verrucomicrobia	Akkermansia muciniphila isolate MGYG-HGUT-02454 genome assembly, chromosome: 1	True	False
AST0028_000000002006	9013	0.646730711349944	7	6	4	6	4	True	118925	maximal	True	AST0028_000000002006	1.0		1	1	False	False	1.0	0					non-mobilizable	no_good_hit	51.0	90.196	1.0	2.2784010832169723e-05	CP021772.1	firmicutes	Streptococcus agalactiae strain B111 chromosome, complete genome	True	True
ISR0213_000000001392	13451	0.6467275510725299	12	8	7	8	7	True	101305	fragment	False	ISR0213_000000001392	1.0		0	0	False	False	1.0	0					non-mobilizable	no_good_hit	6083.0	97.6	88.0	0.05259049832619291	CP042465.1	CFB group bacteria	Prevotella copri strain YF2 plasmid unnamed1	True	True
MAD0098_000000023164	1938	0.6467198622788994	2	2	2	2	2	False	127488	fragment	False	MAD0098_000000022953	0.9498721227621483		0	0	False	False	0.9731681942939758	0					non-mobilizable	chromosome	1941.0	91.396	100.0	0.0008411563037510802	LR699016.1	actinobacteria	Collinsella aerofaciens isolate MGYG-HGUT-02539 genome assembly, chromosome: 1	False	False
ENG0073_000000004396	5901	0.6467171193895513	8	4	2	3	2	False	62248	fragment	False	ENG0073_000000004396	1.0		0	0	False	False	1.0	0					non-mobilizable	no_good_hit	689.0	72.42399999999999	11.0	0.00020461590301633115	NZ_LN866274.1	firmicutes	Clostridium phoceensis strain GD3, whole genome shotgun sequence	True	False
ISR0056_000000010792	2009	0.6467169277720557	4	2	2	2	2	False	95791	fragment	False	ENG0200_000000009646	0.8978393799589213		0	0	False	False	1.0	0					non-mobilizable	chromosome	1899.0	99.15700000000001	99.0	0.0006385190934711844	NZ_CP030777.1	firmicutes	Faecalibacterium prausnitzii strain APC918/95b chromosome, complete genome	False	False
MON0012_000000000855	16486	0.6467129475669229	22	6	1	5	3	False	13616	maximal	True	MON0012_000000000855	1.0		1	1	False	False	1.0	0					non-mobilizable	no_good_hit	28.0	100.0	0.0	5.140750120740988e-07	CP032574.1	eudicots	Gossypium turneri isolate D10-2 chromosome D10_04	True	False
ENG0013_000000006382	4001	0.6467103408018907	4	4	3	4	1	True	114134	fragment	False	ENG0013_000000006382	1.0		0	0	False	False	0.9925018548965454	0					non-mobilizable	no_good_hit	2582.0	97.444	65.0	0.17077874576045754	NZ_VULP01000044.1	firmicutes	Anaerobutyricum soehngenii strain BSM-383-APC-4H seq44, whole genome shotgun sequence	True	True
ISR0384_000000018489	1124	0.6467063088335556	2	2	2	2	2	False	23063	fragment	False	ISR0384_000000018489	1.0		0	0	False	False	1.0	0					non-mobilizable	no_good_hit	380.0	71.579	33.0	0.009286375810367701	NZ_CYXX01000032.1	firmicutes	Roseburia inulinivorans strain 2789STDY5608887, whole genome shotgun sequence	True	False
SPA0005_000000011469	2555	0.6467023818599172	4	4	4	3	3	False	8317	maximal	True	SPA0005_000000011469	1.0		2	1	False	False	0.996868908405304	0					non-mobilizable	no_good_hit	1214.0	74.547	47.0	0.00036394824855577894	NZ_LT969518.1	firmicutes	Eisenbergiella massiliensis strain AT11, whole genome shotgun sequence	True	False
SPA0038_000000001840	14596	0.6466996347515912	15	7	3	6	4	False	7056	maximal	True	SPA0038_000000001840	1.0		1	1	False	False	1.0	0					non-mobilizable	no_good_hit	3816.0	97.956	26.0	0.0009353536973195436	AP018536.1	firmicutes	Lachnospiraceae bacterium GAM79 DNA, complete genome	True	False
DEN0005_000000003679	7190	0.6466995819884559	5	5	5	5	4	False	87367	fragment	False	DEN0005_000000003679	1.0		0	0	False	False	0.9976356029510498	0					non-mobilizable	other	7178.0	99.861	100.0	0.0013893053492611438	CP013020.1	CFB group bacteria	Bacteroides vulgatus strain mpk genome	False	False
CHI0071_000000004502	2286	0.6466777518932398	3	3	3	3	3	False	85262	maximal	False	CHI0065_000000004917	0.5625040588893617		0	0	False	False	1.0	0					non-mobilizable	chromosome	2277.0	95.169	99.0	0.0007654150862169073	NZ_CP030777.1	firmicutes	Faecalibacterium prausnitzii strain APC918/95b chromosome, complete genome	False	False
MON0066_000000018328	1867	0.6466741186912718	2	2	2	2	2	False	97345	fragment	False	SPA0132_000000015268	0.14477432218386932		0	0	False	False	1.0	0					non-mobilizable	other	1867.0	98.822	100.0	0.00039409632719541326	AP019724.1	CFB group bacteria	Bacteroides uniformis NBRC 113350 DNA, complete genome	False	False
ENG0124_000000012935	2415	0.6466726244186249	2	2	2	2	2	False	112724	backbone	False	ISR0050_000000008971	0.40481179559137787	PS721	0	0	False	True	1.0	0					non-mobilizable	no_good_hit	1599.0	96.811	66.0	0.015405418457526441	NZ_CYXX01000013.1	firmicutes	Roseburia inulinivorans strain 2789STDY5608887, whole genome shotgun sequence	True	True
ENG0060_000000012201	2415	0.6466726244186249	2	2	2	2	2	False	112724	backbone	False	ISR0050_000000008971	0.40481179559137787	PS721	0	0	False	True	1.0	0					non-mobilizable	no_good_hit	1599.0	96.811	66.0	0.015405418457526441	NZ_CYXX01000013.1	firmicutes	Roseburia inulinivorans strain 2789STDY5608887, whole genome shotgun sequence	True	True
ENG0131_000000011102	2399	0.6466726244186249	2	2	2	2	2	False	112724	backbone	False	ISR0050_000000008971	0.1897295540934189	PS721	0	0	False	True	1.0	0					non-mobilizable	no_good_hit	1602.0	96.816	67.0	0.015434394166223983	NZ_CYXX01000013.1	firmicutes	Roseburia inulinivorans strain 2789STDY5608887, whole genome shotgun sequence	True	True
USA0005_01_000000014095	2371	0.6466726244186249	2	2	2	2	2	False	112724	backbone	False	ISR0050_000000008971	0.1898732555451121	PS721	0	0	False	True	1.0	0					non-mobilizable	no_good_hit	1600.0	96.81200000000001	67.0	0.015415077027092288	NZ_CYXX01000013.1	firmicutes	Roseburia inulinivorans strain 2789STDY5608887, whole genome shotgun sequence	True	True
ENG0062_000000010890	2300	0.6466726244186249	2	2	2	2	2	False	112724	backbone	False	ISR0050_000000008971	0.18955673969640802	PS721	0	0	False	True	1.0	0					non-mobilizable	no_good_hit	1600.0	99.31200000000001	70.0	0.015415077027092288	NZ_CYXX01000013.1	firmicutes	Roseburia inulinivorans strain 2789STDY5608887, whole genome shotgun sequence	True	True
USA0030_01_000000012982	1271	0.6466716392891321	2	2	2	2	2	False	1555	maximal	True	USA0030_01_000000012982	1.0		5	4	False	False	0.9992132186889648	0					non-mobilizable	no_good_hit	59.0	84.74600000000001	5.0	0.00028920797605155006	NZ_JNWZ01000002.1	high GC Gram+	Kitasatospora phosalacinea strain NRRL B-16230 contig2.1, whole genome shotgun sequence	True	False
DEN0078_000000006840	4031	0.6466625183776007	4	4	4	4	4	False	69830	maximal	True	DEN0078_000000006840	1.0		6	4	False	False	1.0	0					non-mobilizable	no_good_hit	921.0	76.547	45.0	0.00028700776991198745	NZ_MJII01000001.1	firmicutes	Intestinimonas butyriciproducens strain 27-5-10 unitig_0, whole genome shotgun sequence	True	False
MON0053_000000002128	10951	0.6466622206027826	9	8	4	5	7	True	105600	fragment	False	CHI0146_000000000462	0.6266766020864382		0	0	False	False	0.9991781711578369	0					non-mobilizable	other	5129.0	95.321	90.0	0.0009916352083954316	NC_009614.1	CFB group bacteria	Bacteroides vulgatus ATCC 8482, complete sequence	False	True
AST0150_000000006798	3934	0.6466618800048941	5	3	2	3	2	False	122069	maximal	True	AST0150_000000006798	1.0	PS864	22	6	False	True	1.0	0					non-mobilizable	no_good_hit	2245.0	97.906	61.0	0.02926483892538253	NZ_CABMGA010000010.1	firmicutes	Ruminococcus callidus isolate MGYG-HGUT-02295, whole genome shotgun sequence	True	True
ENG0117_000000017763	1304	0.6466601028953228	1	1	1	1	1	False	59340	fragment	False	ENG0117_000000017763	1.0		0	0	False	False	0.9992331266403198	0					non-mobilizable	chromosome	1304.0	100.0	100.0	0.0002689397129218205	CP056148.1	enterobacteria	Enterobacter roggenkampii strain RHBSTW-00872 chromosome, complete genome	False	False
MAD0100_000000000839	24942	0.6466580974782797	27	13	2	7	9	False	60676	fragment	False	MAD0100_000000000839	1.0		0	0	False	False	0.9997594356536865	0					non-mobilizable	no_good_hit	56.0	92.85700000000001	0.0	0.0003253918013098499	NZ_JAAIUL010000005.1	firmicutes	Blautia massiliensis strain MSK.16.77 NODE_5_length_169027_cov_271.549, whole genome shotgun sequence	True	False
ISR0285_000000000895	10726	0.6466580500404537	18	5	4	5	3	False	26076	fragment	False	ISR0285_000000000895	1.0		0	0	False	False	0.9999067783355713	0					non-mobilizable	no_good_hit	340.0	87.647	9.0	8.968750690287749e-05	FP929054.1	firmicutes	Ruminococcus obeum A2-162 draft genome	True	False
CHI0070_000000002895	3530	0.6466558826581139	3	2	1	2	2	False	85016	maximal	True	CHI0070_000000002895	1.0		17	7	False	False	0.9980170130729675	0					non-mobilizable	no_good_hit	89.0	77.528	3.0	2.1709033819714368e-05	CP040932.1	a-proteobacteria	Oceanicola sp. D3 chromosome, complete genome	True	False
MAD0097_000000028311	1471	0.6466505491241094	2	2	1	1	0	True	65253	fragment	False	MAD0097_000000028311	0.9967880085653105		0	0	False	False	0.9904826879501343	0					non-mobilizable	no_good_hit	505.0	93.465	34.0	0.00017125865255459123	CP060632.1	firmicutes	Lachnospiraceae bacterium NSJ-4 chromosome, complete genome	True	True
FIJ0133_000000006890	5311	0.6466489457601919	8	3	2	3	2	False	52875	maximal	False	FIJ0057_000000005203	0.9485837994898018		0	0	False	False	1.0	0					non-mobilizable	no_good_hit								True	False
ISR0201_000000012981	2346	0.6466462454233888	3	3	2	3	2	False	33677	fragment	False	ISR0201_000000012981	0.9708643203150901		0	0	False	False	0.9995737671852112	0					non-mobilizable	no_good_hit	370.0	83.78399999999999	16.0	0.00017022745185827747	CP001104.1	firmicutes	[Eubacterium] eligens ATCC 27750 chromosome, complete genome	True	False
USA0007_01_000000008676	1926	0.6466434151456842	3	3	3	2	2	False	74997	fragment	False	USA0007_01_000000008676	0.9655686194147733		0	0	False	False	0.9984423518180847	0					non-mobilizable	other	1909.0	96.071	99.0	0.014157568911316394	NZ_WNCH01000002.1	b-proteobacteria	Parasutterella excrementihominis strain BIOML-A6 scaffold2_size134557, whole genome shotgun sequence	False	False
ISR0096_000000003510	7518	0.6466432864020504	8	4	3	3	4	False	58448	maximal	True	ISR0096_000000003510	1.0		185	11	False	False	0.9997339844703674	0					non-mobilizable	other	4244.0	97.785	98.0	0.0010361218151696962	AP018536.1	firmicutes	Lachnospiraceae bacterium GAM79 DNA, complete genome	False	False
MAD0111_000000012059	1427	0.6466422501478231	1	1	1	1	1	False	14498	fragment	False	MAD0111_000000012059	1.0		0	0	False	False	0.9964961409568787	0					non-mobilizable	other	1433.0	88.97399999999999	100.0	0.002365871678440683	NZ_CABIYV010000001.1	firmicutes	Gemmiger formicilis isolate MGYG-HGUT-00084, whole genome shotgun sequence	False	False
MON0052_000000020870	1400	0.6466422501478231	1	1	1	1	1	False	26376	fragment	False	MON0057_000000017443	0.5998642372526637		0	0	False	False	0.9992856979370117	0					non-mobilizable	other	1396.0	99.355	99.0	0.0023160638536314053	NZ_CABIYV010000001.1	firmicutes	Gemmiger formicilis isolate MGYG-HGUT-00084, whole genome shotgun sequence	False	False
MON0084_000000027913	1320	0.6466422501478231	1	1	1	1	1	False	26376	fragment	False	MON0057_000000017443	0.46956839681842427		0	0	False	False	1.0	0					non-mobilizable	other	1320.0	99.545	100.0	0.0021898840307812356	NZ_CABIYV010000001.1	firmicutes	Gemmiger formicilis isolate MGYG-HGUT-00084, whole genome shotgun sequence	False	False
ISR0774_000000004748	4928	0.6466411415745957	7	2	2	2	2	False	112768	maximal	True	ISR0774_000000004748	1.0	PS721	0	0	False	True	0.9991883039474487	0					non-mobilizable	no_good_hit	2287.0	74.464	46.0	0.27556368068251064	NZ_FQZY01000114.1	firmicutes	Hespellia stercorisuis DSM 15480, whole genome shotgun sequence	True	True
USA0038_01_000000005104	3696	0.6466411415745957	3	2	2	2	2	False	112765	maximal	True	USA0038_01_000000005104	1.0	PS721|PS722	3	2	False	True	0.9978355169296265	0					non-mobilizable	no_good_hit	2293.0	74.4	61.0	0.27629494210847044	NZ_FQZY01000114.1	firmicutes	Hespellia stercorisuis DSM 15480, whole genome shotgun sequence	True	True
CHI0120_000000003577	3671	0.6466411415745957	4	2	2	2	2	False	112848	maximal	True	CHI0120_000000003577	1.0	PS721	1	1	False	True	1.0	0					non-mobilizable	no_good_hit	2286.0	74.366	62.0	0.27544180377818406	NZ_FQZY01000114.1	firmicutes	Hespellia stercorisuis DSM 15480, whole genome shotgun sequence	True	True
ISR0301_000000004541	3598	0.6466411415745957	3	2	2	2	2	False	112844	fragment	False	ISR0301_000000004541	0.97667131585671		0	0	False	True	0.9986103177070618	0					non-mobilizable	no_good_hit	2286.0	74.366	63.0	0.27544180377818406	NZ_FQZY01000114.1	firmicutes	Hespellia stercorisuis DSM 15480, whole genome shotgun sequence	True	True
ENG0200_000000005966	3322	0.6466411415745957	3	2	2	2	2	False	112844	fragment	False	ISR0301_000000004541	0.7309260235818655		0	0	False	True	1.0	0					non-mobilizable	no_good_hit	2286.0	74.453	68.0	0.27544180377818406	NZ_FQZY01000114.1	firmicutes	Hespellia stercorisuis DSM 15480, whole genome shotgun sequence	True	True
CHI0083_000000003206	3139	0.6466411415745957	3	2	2	2	2	False	112849	fragment	False	CHI0083_000000003206	1.0		0	0	False	True	1.0	0					non-mobilizable	no_good_hit	2287.0	74.421	72.0	0.27556368068251064	NZ_FQZY01000114.1	firmicutes	Hespellia stercorisuis DSM 15480, whole genome shotgun sequence	True	True
ISR0032_000000010605	3076	0.6466411415745957	3	2	2	2	2	False	112795	maximal	True	ISR0032_000000010605	0.9682190476190476	PS721	0	0	False	True	1.0	0					non-mobilizable	no_good_hit	2297.0	74.488	74.0	0.276782449725777	NZ_FQZY01000114.1	firmicutes	Hespellia stercorisuis DSM 15480, whole genome shotgun sequence	True	True
CHI0147_000000006301	3062	0.6466411415745957	3	2	2	2	2	False	112724	backbone	False	ISR0050_000000008971	0.9166848615837268	PS721	0	0	False	True	0.9996734261512756	0					non-mobilizable	no_good_hit	2289.0	74.399	74.0	0.27556368068251064	NZ_FQZY01000114.1	firmicutes	Hespellia stercorisuis DSM 15480, whole genome shotgun sequence	True	True
ISR0011_000000008697	3023	0.6466411415745957	2	2	2	2	2	False	112797	fragment	False	ISR0011_000000008697	1.0		0	0	False	True	0.9993383884429932	0					non-mobilizable	no_good_hit	2302.0	74.37	75.0	0.2773918342474101	NZ_FQZY01000114.1	firmicutes	Hespellia stercorisuis DSM 15480, whole genome shotgun sequence	True	True
FIJ0028_000000010239	2983	0.6466411415745957	2	2	2	2	2	False	112803	maximal	True	FIJ0028_000000010239	1.0	PS721	0	0	False	True	0.998659074306488	0					non-mobilizable	no_good_hit	2288.0	74.432	76.0	0.27544180377818406	NZ_FQZY01000114.1	firmicutes	Hespellia stercorisuis DSM 15480, whole genome shotgun sequence	True	True
ENG0118_000000004663	2929	0.6466411415745957	2	2	2	2	2	False	112724	backbone	False	ISR0050_000000008971	0.9089769429688899	PS721	0	0	False	True	0.9979515075683594	0					non-mobilizable	no_good_hit	2287.0	74.377	77.0	0.27556368068251064	NZ_FQZY01000114.1	firmicutes	Hespellia stercorisuis DSM 15480, whole genome shotgun sequence	True	True
CHI0141_000000009446	2926	0.6466411415745957	2	2	2	2	2	False	112724	backbone	False	ISR0050_000000008971	0.9212792868486707	PS721	0	0	False	True	1.0	0					non-mobilizable	no_good_hit	2287.0	74.421	77.0	0.27556368068251064	NZ_FQZY01000114.1	firmicutes	Hespellia stercorisuis DSM 15480, whole genome shotgun sequence	True	True
ISR0152_000000008171	2895	0.6466411415745957	2	2	2	2	2	False	112724	backbone	False	ISR0050_000000008971	0.9179491969552905	PS721	0	0	False	True	0.9979274868965149	0					non-mobilizable	no_good_hit	2286.0	74.40899999999999	78.0	0.27544180377818406	NZ_FQZY01000114.1	firmicutes	Hespellia stercorisuis DSM 15480, whole genome shotgun sequence	True	True
SPA0015_000000007248	2894	0.6466411415745957	4	2	2	2	2	False	112724	backbone	False	ISR0050_000000008971	0.8999528667941251	PS721	0	0	False	True	1.0	0					non-mobilizable	no_good_hit	2289.0	74.35600000000001	78.0	0.27556368068251064	NZ_FQZY01000114.1	firmicutes	Hespellia stercorisuis DSM 15480, whole genome shotgun sequence	True	True
CAN0020_000000012802	2893	0.6466411415745957	3	2	2	2	2	False	112853	fragment	False	CAN0020_000000012802	1.0		0	0	False	True	1.0	0					non-mobilizable	no_good_hit	2202.0	74.387	75.0	0.265569774527727	NZ_FQZY01000114.1	firmicutes	Hespellia stercorisuis DSM 15480, whole genome shotgun sequence	True	True
ISR0016_000000007143	2886	0.6466411415745957	2	2	2	2	2	False	112724	backbone	False	ISR0050_000000008971	0.9053751281636596	PS721	0	0	False	True	1.0	0					non-mobilizable	no_good_hit	2294.0	74.324	79.0	0.27629494210847044	NZ_FQZY01000114.1	firmicutes	Hespellia stercorisuis DSM 15480, whole genome shotgun sequence	True	True
ISR0388_000000011794	2884	0.6466411415745957	3	2	2	2	2	False	112724	backbone	False	ISR0050_000000008971	0.9051716435627414	PS721	0	0	False	True	1.0	0					non-mobilizable	no_good_hit	2298.0	74.369	79.0	0.2769043266301036	NZ_FQZY01000114.1	firmicutes	Hespellia stercorisuis DSM 15480, whole genome shotgun sequence	True	True
CHI0071_000000003549	2884	0.6466411415745957	4	2	2	2	2	False	112724	backbone	False	ISR0050_000000008971	0.9003926106449279	PS721	0	0	False	True	0.9892510175704956	0					non-mobilizable	no_good_hit	2287.0	74.421	78.0	0.27556368068251064	NZ_FQZY01000114.1	firmicutes	Hespellia stercorisuis DSM 15480, whole genome shotgun sequence	True	True
ISR0050_000000008971	2846	0.6466411415745957	2	2	2	2	2	False	112724	backbone	True	ISR0050_000000008971	0.9253324203403597	PS721	0	0	False	True	0.9985945224761963	0					non-mobilizable	no_good_hit	2287.0	74.464	79.0	0.27556368068251064	NZ_FQZY01000114.1	firmicutes	Hespellia stercorisuis DSM 15480, whole genome shotgun sequence	True	True
CHI0167_000000006871	2806	0.6466411415745957	2	2	2	2	2	False	112724	backbone	False	ISR0050_000000008971	0.9155555663008982	PS721	0	0	False	True	1.0	0					non-mobilizable	no_good_hit	2287.0	74.508	81.0	0.27556368068251064	NZ_FQZY01000114.1	firmicutes	Hespellia stercorisuis DSM 15480, whole genome shotgun sequence	True	True
ISR0048_000000006958	2770	0.6466411415745957	3	2	2	2	2	False	112724	backbone	False	ISR0050_000000008971	0.8966232986171918	PS721	0	0	False	True	0.9971119165420532	0					non-mobilizable	no_good_hit	2285.0	74.442	82.0	0.2753199268738574	NZ_FQZY01000114.1	firmicutes	Hespellia stercorisuis DSM 15480, whole genome shotgun sequence	True	True
MON0106_000000014748	2758	0.6466411415745957	2	2	2	2	2	False	112724	backbone	False	ISR0050_000000008971	0.9008026138549249	PS721	0	0	False	True	1.0	0					non-mobilizable	no_good_hit	2286.0	74.40899999999999	82.0	0.27544180377818406	NZ_FQZY01000114.1	firmicutes	Hespellia stercorisuis DSM 15480, whole genome shotgun sequence	True	True
USA0064_01_000000003141	2737	0.6466411415745957	2	2	2	2	2	False	112724	backbone	False	ISR0050_000000008971	0.9051641245478083	PS721	0	0	False	True	1.0	0					non-mobilizable	no_good_hit	2288.0	74.432	83.0	0.27556368068251064	NZ_FQZY01000114.1	firmicutes	Hespellia stercorisuis DSM 15480, whole genome shotgun sequence	True	True
ISR0274_000000002257	2736	0.6466411415745957	2	2	2	2	2	False	112724	backbone	False	ISR0050_000000008971	0.9008673278056194	PS721	0	0	False	True	1.0	0					non-mobilizable	no_good_hit	2294.0	74.41199999999999	83.0	0.2764168190127971	NZ_FQZY01000114.1	firmicutes	Hespellia stercorisuis DSM 15480, whole genome shotgun sequence	True	True
SPA0076_000000005210	2732	0.6466411415745957	2	2	2	2	2	False	112724	backbone	False	ISR0050_000000008971	0.9051362810337775	PS721	0	0	False	True	0.9992679357528687	0					non-mobilizable	no_good_hit	2297.0	74.445	83.0	0.276782449725777	NZ_FQZY01000114.1	firmicutes	Hespellia stercorisuis DSM 15480, whole genome shotgun sequence	True	True
CHI0127_000000007117	2728	0.6466411415745957	2	2	2	2	2	False	112724	backbone	False	ISR0050_000000008971	0.9039229879416214	PS721	0	0	False	True	1.0	0					non-mobilizable	no_good_hit	2318.0	74.418	84.0	0.2790981109079829	NZ_FQZY01000114.1	firmicutes	Hespellia stercorisuis DSM 15480, whole genome shotgun sequence	True	True
MON0092_000000020206	2694	0.6466411415745957	2	2	2	2	2	False	112724	backbone	False	ISR0050_000000008971	0.9044295516064976	PS721	0	0	False	True	1.0	0					non-mobilizable	no_good_hit	2294.0	74.41199999999999	84.0	0.2764168190127971	NZ_FQZY01000114.1	firmicutes	Hespellia stercorisuis DSM 15480, whole genome shotgun sequence	True	True
CHI0140_000000010860	2692	0.6466411415745957	2	2	2	2	2	False	112724	backbone	False	ISR0050_000000008971	0.8513893238853959	PS721	0	0	False	True	1.0	0					non-mobilizable	no_good_hit	2202.0	74.387	81.0	0.265569774527727	NZ_FQZY01000114.1	firmicutes	Hespellia stercorisuis DSM 15480, whole genome shotgun sequence	True	True
ISR0067_000000010662	2692	0.6466411415745957	2	2	2	2	2	False	112724	backbone	False	ISR0050_000000008971	0.9002522985482556	PS721	0	0	False	True	1.0	0					non-mobilizable	no_good_hit	2286.0	74.366	84.0	0.27544180377818406	NZ_FQZY01000114.1	firmicutes	Hespellia stercorisuis DSM 15480, whole genome shotgun sequence	True	True
ISR0312_000000006221	2675	0.6466411415745957	2	2	2	2	2	False	112724	backbone	False	ISR0050_000000008971	0.8972307888083271	PS721	0	0	True	True	1.0	1					non-mobilizable	no_good_hit	2289.0	74.443	84.0	0.27556368068251064	NZ_FQZY01000114.1	firmicutes	Hespellia stercorisuis DSM 15480, whole genome shotgun sequence	True	True
SPA0102_000000013374	2648	0.6466411415745957	2	2	2	2	2	False	112724	backbone	False	ISR0050_000000008971	0.900132311977672	PS721	0	0	False	True	0.9969788789749146	0					non-mobilizable	no_good_hit	2287.0	74.377	85.0	0.27556368068251064	NZ_FQZY01000114.1	firmicutes	Hespellia stercorisuis DSM 15480, whole genome shotgun sequence	True	True
ISR0209_000000011141	2633	0.6466411415745957	2	2	2	2	2	False	112724	backbone	False	ISR0050_000000008971	0.9039645013209986	PS721	0	0	False	True	0.9984807968139648	0					non-mobilizable	no_good_hit	2294.0	74.324	86.0	0.2764168190127971	NZ_FQZY01000114.1	firmicutes	Hespellia stercorisuis DSM 15480, whole genome shotgun sequence	True	True
ISR0106_000000009203	2632	0.6466411415745957	2	2	2	2	2	False	112724	backbone	False	ISR0050_000000008971	0.8499670059675534	PS721	0	0	False	True	0.9920212626457214	0					non-mobilizable	no_good_hit	2205.0	74.376	83.0	0.265569774527727	NZ_FQZY01000114.1	firmicutes	Hespellia stercorisuis DSM 15480, whole genome shotgun sequence	True	True
SPA0051_000000009648	2628	0.6466411415745957	2	2	2	2	2	False	112724	backbone	False	ISR0050_000000008971	0.9077191153583845	PS721	0	0	False	True	0.9961948394775391	0					non-mobilizable	no_good_hit	2287.0	74.377	86.0	0.27556368068251064	NZ_FQZY01000114.1	firmicutes	Hespellia stercorisuis DSM 15480, whole genome shotgun sequence	True	True
ENG0191_000000011589	2626	0.6466411415745957	3	2	2	2	2	False	112724	backbone	False	ISR0050_000000008971	0.7862035622401646	PS721	0	0	False	True	0.9992383718490601	0					non-mobilizable	no_good_hit	2199.0	74.21600000000001	83.0	0.2652041438147471	NZ_FQZY01000114.1	firmicutes	Hespellia stercorisuis DSM 15480, whole genome shotgun sequence	True	True
SPA0110_000000007742	2599	0.6466411415745957	2	2	2	2	2	False	112724	backbone	False	ISR0050_000000008971	0.8963200688448988	PS721	0	0	False	True	1.0	0					non-mobilizable	no_good_hit	2287.0	74.377	87.0	0.27556368068251064	NZ_FQZY01000114.1	firmicutes	Hespellia stercorisuis DSM 15480, whole genome shotgun sequence	True	True
USA0053_01_000000007898	2597	0.6466411415745957	2	2	2	2	2	False	112724	backbone	False	ISR0050_000000008971	0.8967239120186992	PS721	0	0	False	True	1.0	0					non-mobilizable	no_good_hit	2286.0	74.40899999999999	87.0	0.27544180377818406	NZ_FQZY01000114.1	firmicutes	Hespellia stercorisuis DSM 15480, whole genome shotgun sequence	True	True
USA0044_01_000000011145	2596	0.6466411415745957	2	2	2	2	2	False	112724	backbone	False	ISR0050_000000008971	0.9004561502432697	PS721	0	0	False	True	1.0	0					non-mobilizable	no_good_hit	2286.0	74.40899999999999	87.0	0.27544180377818406	NZ_FQZY01000114.1	firmicutes	Hespellia stercorisuis DSM 15480, whole genome shotgun sequence	True	True
ENG0054_000000009989	2596	0.6466411415745957	2	2	2	2	2	False	112724	backbone	False	ISR0050_000000008971	0.8967175870595415	PS721	0	0	False	True	1.0	0					non-mobilizable	no_good_hit	2286.0	74.40899999999999	87.0	0.27544180377818406	NZ_FQZY01000114.1	firmicutes	Hespellia stercorisuis DSM 15480, whole genome shotgun sequence	True	True
USA0101_01_000000012524	2595	0.6466411415745957	2	2	2	2	2	False	112724	backbone	False	ISR0050_000000008971	0.8966252696787882	PS721	0	0	False	True	1.0	0					non-mobilizable	no_good_hit	2286.0	74.40899999999999	87.0	0.27544180377818406	NZ_FQZY01000114.1	firmicutes	Hespellia stercorisuis DSM 15480, whole genome shotgun sequence	True	True
FIJ0163_000000009433	2594	0.6466411415745957	2	2	2	2	2	False	112724	backbone	False	ISR0050_000000008971	0.8964718686529487	PS721	0	0	False	True	1.0	0					non-mobilizable	no_good_hit	2283.0	74.42	87.0	0.2751980499695308	NZ_FQZY01000114.1	firmicutes	Hespellia stercorisuis DSM 15480, whole genome shotgun sequence	True	True
USA0007_01_000000006678	2593	0.6466411415745957	2	2	2	2	2	False	112724	backbone	False	ISR0050_000000008971	0.8965576734327442	PS721	0	0	False	True	1.0	0					non-mobilizable	no_good_hit	2286.0	74.40899999999999	87.0	0.27544180377818406	NZ_FQZY01000114.1	firmicutes	Hespellia stercorisuis DSM 15480, whole genome shotgun sequence	True	True
CHI0107_000000005358	2592	0.6466411415745957	2	2	2	2	2	False	112724	backbone	False	ISR0050_000000008971	0.8959776716033041	PS721	0	0	False	True	1.0	0					non-mobilizable	no_good_hit	2285.0	74.354	87.0	0.2753199268738574	NZ_FQZY01000114.1	firmicutes	Hespellia stercorisuis DSM 15480, whole genome shotgun sequence	True	True
FIJ0010_000000007204	2592	0.6466411415745957	2	2	2	2	2	False	112724	backbone	False	ISR0050_000000008971	0.8960318074085525	PS721	0	0	False	True	1.0	0					non-mobilizable	no_good_hit	2286.0	74.366	87.0	0.27544180377818406	NZ_FQZY01000114.1	firmicutes	Hespellia stercorisuis DSM 15480, whole genome shotgun sequence	True	True
CHI0119_000000004263	2562	0.6466411415745957	2	2	2	2	2	False	112724	backbone	False	ISR0050_000000008971	0.8821716353544254	PS721	0	0	False	True	0.994925856590271	0					non-mobilizable	no_good_hit	2280.0	74.342	88.0	0.274466788543571	NZ_FQZY01000114.1	firmicutes	Hespellia stercorisuis DSM 15480, whole genome shotgun sequence	True	True
ENG0085_000000007271	2557	0.6466411415745957	2	2	2	2	2	False	112724	backbone	False	ISR0050_000000008971	0.794342248011714	PS721	0	0	False	True	0.9953070282936096	0					non-mobilizable	other	2559.0	73.896	98.0	0.30591102985984153	NZ_FQZY01000114.1	firmicutes	Hespellia stercorisuis DSM 15480, whole genome shotgun sequence	False	True
ISR0031_000000008675	2544	0.6466411415745957	2	2	2	2	2	False	112724	backbone	False	ISR0050_000000008971	0.8594363960901027	PS721	0	0	False	True	1.0	0					non-mobilizable	no_good_hit	2286.0	74.40899999999999	89.0	0.27544180377818406	NZ_FQZY01000114.1	firmicutes	Hespellia stercorisuis DSM 15480, whole genome shotgun sequence	True	True
ISR0346_000000008490	2543	0.6466411415745957	2	2	2	2	2	False	112724	backbone	False	ISR0050_000000008971	0.8285090787568182	PS721	0	0	False	True	0.9988203048706055	0					non-mobilizable	no_good_hit	2202.0	74.342	86.0	0.265569774527727	NZ_FQZY01000114.1	firmicutes	Hespellia stercorisuis DSM 15480, whole genome shotgun sequence	True	True
ENG0180_000000006663	2542	0.6466411415745957	2	2	2	2	2	False	112724	backbone	False	ISR0050_000000008971	0.7054873941613377	PS721	0	0	False	True	1.0	0					non-mobilizable	no_good_hit	1599.0	100.0	63.0	0.015434394166223983	NZ_CYXX01000013.1	firmicutes	Roseburia inulinivorans strain 2789STDY5608887, whole genome shotgun sequence	True	True
ENG0068_000000009358	2540	0.6466411415745957	3	2	2	2	2	False	112724	backbone	False	ISR0050_000000008971	0.8522037534863731	PS721	0	0	False	True	1.0	0					non-mobilizable	other	2575.0	73.748	99.0	0.30798293723339426	NZ_FQZY01000114.1	firmicutes	Hespellia stercorisuis DSM 15480, whole genome shotgun sequence	False	True
MON0047_000000015405	2534	0.6466411415745957	2	2	2	2	2	False	112724	backbone	False	ISR0050_000000008971	0.8306045345917661	PS721	0	0	False	True	0.9992107152938843	0					non-mobilizable	no_good_hit	2287.0	74.464	89.0	0.27556368068251064	NZ_FQZY01000114.1	firmicutes	Hespellia stercorisuis DSM 15480, whole genome shotgun sequence	True	True
USA0023_01_000000013286	2348	0.6466411415745957	2	2	2	2	2	False	112724	backbone	False	ISR0050_000000008971	0.5171338117601094	PS721	0	0	False	True	1.0	0					non-mobilizable	other	2202.0	74.342	93.0	0.265569774527727	NZ_FQZY01000114.1	firmicutes	Hespellia stercorisuis DSM 15480, whole genome shotgun sequence	False	True
ISR0290_000000006206	2231	0.6466411415745957	2	2	2	2	2	False	112724	backbone	False	ISR0050_000000008971	0.3667114706395082	PS721	0	0	False	True	0.9995517730712891	0					non-mobilizable	other	2154.0	74.327	95.0	0.2594759293113955	NZ_FQZY01000114.1	firmicutes	Hespellia stercorisuis DSM 15480, whole genome shotgun sequence	False	True
USA0003_01_000000007262	5348	0.6466226404022672	5	5	5	5	5	False	132016	maximal	True	USA0003_01_000000007262	0.9780516658801529		215	12	False	False	0.9998130202293396	0					non-mobilizable	chromosome	5348.0	99.90700000000001	100.0	0.0008241768828172144	NZ_CP012937.1	CFB group bacteria	Bacteroides thetaiotaomicron strain 7330 chromosome, complete genome	False	False
ISR0091_000000008978	3443	0.6466204527594911	4	4	3	2	1	False	33633	fragment	False	ISR0091_000000008978	1.0		0	0	False	False	0.9991286396980286	0					non-mobilizable	other	2759.0	98.586	100.0	0.008878301598287433	NZ_CABIYV010000003.1	firmicutes	Gemmiger formicilis isolate MGYG-HGUT-00084, whole genome shotgun sequence	False	False
MON0015_000000006705	5184	0.6466201052784097	6	6	4	4	5	False	73506	maximal	True	MON0015_000000006705	0.9997960848287113		11	5	False	False	0.9891975522041321	0					non-mobilizable	no_good_hit	1425.0	77.965	27.0	0.0006873280766456052	NZ_KB913034.1	firmicutes	Allobaculum stercoricanis DSM 13633 AllstDRAFT_scaffold1.1, whole genome shotgun sequence	True	False
FIJ0061_000000000757	22849	0.6466165675288259	27	8	3	6	6	False	59226	maximal	True	FIJ0061_000000000757	1.0		3	1	False	False	1.0	0					non-mobilizable	no_good_hit	2058.0	75.413	11.0	0.00989750582853121	LR756492.1	viruses	uncultured phage genome assembly, chromosome: 1	True	False
SPA0153_000000009001	2051	0.6466084788415069	4	4	4	1	2	False	30387	fragment	False	SPA0153_000000009001	1.0		0	0	False	False	1.0	0					non-mobilizable	other	1859.0	99.193	99.0	0.0007206815832497775	CP010411.1	high GC Gram+	Bifidobacterium longum subsp. infantis strain BT1, complete genome	False	False
ISR0282_000000007668	2805	0.6466026547102933	4	4	4	4	3	False	58846	maximal	True	ISR0282_000000007668	0.9786729857819905		12	4	False	False	0.9996435046195984	0					non-mobilizable	no_good_hit	833.0	82.23299999999999	30.0	0.0002914724546179858	LR699017.1	firmicutes	Faecalibacterium prausnitzii isolate MGYG-HGUT-02545 genome assembly, chromosome: 1	True	False
ISR0827_000000001619	5974	0.6465983695352415	6	6	4	6	6	False	112302	maximal	False	FIJ0157_000000003433	0.9435644163185983		0	0	False	False	1.0	0					non-mobilizable	other	3535.0	99.406	96.0	0.0008664587067699258	AP018536.1	firmicutes	Lachnospiraceae bacterium GAM79 DNA, complete genome	False	False
AST0014_000000011765	1386	0.6465962456344964	2	2	2	2	1	False	124063	fragment	False	AST0014_000000011765	1.0		0	0	False	False	0.9891774654388428	0					non-mobilizable	chromosome	1385.0	77.834	99.0	0.00038854613772054827	NZ_LT907978.1	firmicutes	Anaerobutyricum hallii isolate EH1 chromosome I	False	False
SPA0044_000000010288	2576	0.6465933995561689	4	3	3	3	3	False	6789	maximal	True	SPA0044_000000010288	1.0		2	2	False	False	0.9871894121170044	0					non-mobilizable	no_good_hit	588.0	77.551	30.0	0.0026538480797155877	NZ_AAXG02000012.1	firmicutes	Pseudoflavonifractor capillosus ATCC 29799 B_capillosus-2.0.1_Cont157, whole genome shotgun sequence	True	False
AUS0020_000000002845	8689	0.6465910662899487	9	8	8	8	8	False	99709	maximal	True	AUS0020_000000002845	1.0		3	3	False	False	1.0	0					non-mobilizable	no_good_hit	2228.0	84.964	26.0	0.025364138623807132	NZ_VULP01000011.1	firmicutes	Anaerobutyricum soehngenii strain BSM-383-APC-4H seq11, whole genome shotgun sequence	True	False
ISR0264_000000004675	2249	0.6465869297643785	3	3	3	3	3	False	110255	fragment	False	ISR0398_000000009851	0.9504482281850513		0	0	False	False	1.0	0					non-mobilizable	other	2249.0	98.355	100.0	0.21306656552247297	NZ_CABIYV010000020.1	firmicutes	Gemmiger formicilis isolate MGYG-HGUT-00084, whole genome shotgun sequence	False	False
MAD0057_000000006660	2424	0.6465862741533911	4	3	2	3	1	False	124355	maximal	True	MAD0057_000000006660	1.0		1	1	False	False	1.0	0					non-mobilizable	no_good_hit	1509.0	97.681	62.0	0.008685935466033846	NZ_CYXX01000004.1	firmicutes	Roseburia inulinivorans strain 2789STDY5608887, whole genome shotgun sequence	True	False
CHI0135_000000008927	2252	0.6465862741533911	3	3	2	3	1	False	124363	fragment	False	SPA0131_000000008475	0.30621920692492915		0	0	False	False	0.9968916773796082	0					non-mobilizable	other	2254.0	97.56	100.0	0.01294826454087804	NZ_CYXX01000004.1	firmicutes	Roseburia inulinivorans strain 2789STDY5608887, whole genome shotgun sequence	False	False
ISR0847_000000015197	1881	0.6465862741533911	3	3	2	3	1	False	124353	fragment	False	FIJ0039_000000009941	0.40776397994247526		0	0	False	False	1.0	0					non-mobilizable	other	1893.0	97.887	100.0	0.01088621885331828	NZ_CYXX01000004.1	firmicutes	Roseburia inulinivorans strain 2789STDY5608887, whole genome shotgun sequence	False	False
ISR0146_000000022060	1876	0.6465862741533911	3	3	2	3	1	False	124353	fragment	False	FIJ0039_000000009941	0.43402028818398136		0	0	False	False	0.998400866985321	0					non-mobilizable	other	1876.0	97.601	100.0	0.010799820290990358	NZ_CYXX01000004.1	firmicutes	Roseburia inulinivorans strain 2789STDY5608887, whole genome shotgun sequence	False	False
ENG0199_000000010270	2447	0.6465765780505217	1	1	1	1	1	False	54284	fragment	False	ENG0199_000000010270	1.0		0	0	False	False	0.9991827011108398	0					non-mobilizable	other	2447.0	98.73299999999999	100.0	0.0006613636799940732	FP929043.1	firmicutes	Eubacterium rectale M104/1 draft genome	False	False
ISR0047_000000024761	1210	0.6465695349103973	2	2	1	2	1	False	90812	fragment	False	ISR0047_000000024761	0.9934567533584806		0	0	False	False	1.0	0					non-mobilizable	chromosome	1210.0	99.421	100.0	0.00022204215605321079	NZ_LR699004.1	CFB group bacteria	Phocaeicola dorei isolate MGYG-HGUT-02478 chromosome 1	False	False
CHI0187_000000008400	1915	0.6465643650595281	3	3	3	3	3	False	77070	fragment	False	CHI0187_000000008400	1.0		0	0	False	False	1.0	0					non-mobilizable	other	1915.0	99.68700000000001	100.0	0.0006039619144267379	NZ_KE150238.1	d-proteobacteria	Bilophila wadsworthia 3_1_6 acCls-supercont2.1, whole genome shotgun sequence	False	False
MAD0093_000000006411	4385	0.6465640191718974	1	1	1	1	1	False	112506	maximal	False	ISR0073_000000004489	0.35036372194342646		0	0	False	False	1.0	0					non-mobilizable	other	4385.0	97.811	100.0	0.025385060799073537	NZ_SPFY01000001.1	actinobacteria	Collinsella aerofaciens strain 1001271st1_C3 NODE_1_length_172700_cov_16.8524, whole genome shotgun sequence	False	False
ENG0019_000000013863	1257	0.6465581952063797	2	2	2	2	2	False	66511	fragment	False	SPA0144_000000014680	0.5369165896971165		0	0	False	False	0.969769299030304	0					non-mobilizable	no_good_hit	1035.0	72.367	81.0	0.03722797068895681	NZ_SLUM01000037.1	firmicutes	Fournierella massiliensis strain DSM 100451 Ga0244722_137, whole genome shotgun sequence	True	False
MON0041_000000027258	2305	0.6465539670859247	2	1	1	1	1	False	64592	maximal	True	MON0041_000000027258	1.0		1	1	False	False	0.9548807144165039	0					non-mobilizable	no_good_hit	1957.0	91.773	85.0	0.0006942042670232315	NZ_LT630450.1	d-proteobacteria	Desulfovibrio piger strain FI11049 isolate FI11049 chromosome I	True	False
ENG0148_000000008710	4341	0.6465508809033325	4	3	3	3	3	True	129402	fragment	False	ENG0148_000000008710	1.0		0	0	False	False	0.9995392560958862	0					non-mobilizable	no_good_hit	774.0	80.10300000000001	18.0	0.0060077655643315285	NZ_CABIYV010000007.1	firmicutes	Gemmiger formicilis isolate MGYG-HGUT-00084, whole genome shotgun sequence	True	True
USA0121_01_000000006233	7340	0.6465479749585556	6	6	6	5	4	False	202	maximal	True	USA0121_01_000000006233	1.0		13	8	False	False	0.9997275471687317	0					non-mobilizable	no_good_hit	2080.0	74.904	42.0	0.0007003255613393107	CP060632.1	firmicutes	Lachnospiraceae bacterium NSJ-4 chromosome, complete genome	True	False
MAD0002_000000038287	1207	0.6465471524014327	2	2	2	1	1	False	20125	fragment	False	MAD0002_000000038287	1.0		0	0	False	False	1.0	0					non-mobilizable	no_good_hit	651.0	98.464	54.0	0.01021145568228234	NZ_QRYH01000011.1	firmicutes	Holdemanella biformis strain AF15-5 AF15-5.Scaf11, whole genome shotgun sequence	True	False
MON0030_000000020109	1777	0.6465409872629869	3	2	1	2	1	False	12511	maximal	False	SPA0056_000000018840	0.9485216473072862		0	0	False	False	0.99549800157547	0					non-mobilizable	no_good_hit	571.0	94.74600000000001	32.0	0.009943727936807522	NZ_QIBZ01000016.1	actinobacteria	Slackia isoflavoniconvertens strain DSM 22006 DSM22006T_contig_016, whole genome shotgun sequence	True	False
USA0062_01_000000010485	1944	0.6465392210244256	3	2	2	1	1	False	90772	fragment	False	USA0062_01_000000010485	0.9919813760993275		0	0	False	False	0.998971164226532	0					non-mobilizable	no_good_hit	791.0	80.531	40.0	0.0002324909854211863	LR698981.1	firmicutes	Clostridiales bacterium isolate MGYG-HGUT-02340 genome assembly, chromosome: 1	True	False
CHI0038_000000002249	4862	0.6465349377225116	5	3	3	3	1	False	87895	maximal	True	CHI0038_000000002249	1.0		0	0	False	False	0.9997943043708801	0					non-mobilizable	no_good_hit	1849.0	93.618	38.0	0.008236165919682873	NZ_VJZV01000009.1	CFB group bacteria	Bacteroides koreensis strain JCM 31393 Scaffold9_1, whole genome shotgun sequence	True	False
MAD0084_000000000160	14880	0.6465308710108838	14	14	8	10	14	True	85441	fragment	False	MAD0022_000000000277	0.9521391197291474		0	0	False	False	1.0	0					non-mobilizable	no_good_hit	11903.0	98.698	88.0	0.04157427550171026	CP042245.1	enterobacteria	Escherichia coli strain PU-1 plasmid pColV-PU1, complete sequence	True	True
ENG0107_000000005384	4699	0.6465249802249008	4	4	4	4	4	False	60027	maximal	True	ENG0107_000000005384	1.0		5	5	False	False	0.9963822364807129	0					non-mobilizable	no_good_hit	3178.0	98.836	68.0	0.02950737452167775	NZ_CABMOJ010000020.1	CFB group bacteria	Paraprevotella clara isolate MGYG-HGUT-02540, whole genome shotgun sequence	True	False
DEN0007_000000013685	1890	0.6465238799069108	2	1	1	1	1	False	76296	maximal	False	SPA0055_000000016447	0.9710526315789474		0	0	False	False	1.0	0					non-mobilizable	other	1055.0	98.009	99.0	0.000292694847570966	FP929062.1	firmicutes	Clostridiales sp. SS3/4 draft genome	False	False
MAD0070_000000008833	2169	0.6465208052291244	3	3	3	3	2	False	16364	fragment	False	MAD0070_000000008833	0.9985829003306566		0	0	False	False	1.0	0					non-mobilizable	no_good_hit	1507.0	92.17	73.0	0.029165373875271485	NZ_CYZO01000025.1	firmicutes	[Ruminococcus] torques strain 2789STDY5834841, whole genome shotgun sequence	True	False
MAD0106_000000010107	2117	0.6465208052291244	3	3	3	3	2	False	16364	fragment	False	MAD0070_000000008833	0.9866297833102813		0	0	False	False	0.999527633190155	0					non-mobilizable	no_good_hit	1508.0	92.175	75.0	0.029184765746199194	NZ_CYZO01000025.1	firmicutes	[Ruminococcus] torques strain 2789STDY5834841, whole genome shotgun sequence	True	False
MAD0087_000000019052	1613	0.6465208037374444	3	3	3	3	2	False	15975	maximal	True	MAD0087_000000019052	1.0		7	4	False	False	1.0	0					non-mobilizable	no_good_hit	92.0	84.78299999999999	6.0	3.821010146284583e-05	CP026925.1	a-proteobacteria	Agrobacterium tumefaciens strain 1D1609 chromosome II, complete sequence	True	False
MAD0067_000000000394	18064	0.6465125156501496	26	9	3	9	4	False	16527	maximal	True	MAD0067_000000000394	1.0		2	1	False	False	1.0	0					non-mobilizable	no_good_hit	100.0	81.0	1.0	0.005127120883767641	NC_019523.1	viruses	Clostridium phage phi24R, complete genome	True	False
SPA0132_000000034164	1213	0.6465108909187529	4	3	1	2	2	False	68871	fragment	False	ISR0829_000000012462	0.25480645603302354		0	0	False	False	1.0	0					non-mobilizable	other	1151.0	98.697	100.0	0.008488275108686827	NZ_JAAIOD010000008.1	firmicutes	Dorea longicatena strain MSK.10.16 NODE_8_length_135481_cov_307.207, whole genome shotgun sequence	False	False
MON0086_000000020126	1523	0.6465103357123749	2	2	2	2	2	False	9733	maximal	True	MON0086_000000020126	1.0		128	10	False	False	0.9993433952331543	0					non-mobilizable	other	1106.0	98.101	100.0	0.00766280867943108	NZ_BHVZ01000010.1	firmicutes	Anaerotignum faecicola strain KCTC 15736 Contigs10, whole genome shotgun sequence	False	False
USA0080_01_000000013284	3294	0.6465083650401113	3	3	3	2	3	True	112056	fragment	False	ISR0774_000000005893	0.40436602596518556		0	0	False	False	0.996660590171814	0					non-mobilizable	other	3295.0	93.08	100.0	0.011768783070673436	NZ_WBKJ01000006.1	CFB group bacteria	Butyricimonas faecihominis strain CCUG 65562 contig_0000006, whole genome shotgun sequence	False	True
MON0069_000000014519	3210	0.6465043800880302	3	2	1	1	2	False	124856	fragment	False	MON0069_000000014519	1.0		0	0	False	False	0.9844236969947815	0					non-mobilizable	chromosome	3040.0	98.322	95.0	0.0010592792021560636	CP023819.1	firmicutes	Faecalibacterium prausnitzii strain Indica chromosome, complete genome	False	False
AST0149_000000011862	2282	0.6465043800880302	3	2	1	1	2	False	113843	maximal	False	ISR0091_000000011009	0.35761624854560853		0	0	False	False	0.996056079864502	0					non-mobilizable	no_good_hit	1218.0	89.491	89.0	0.0003786066404555973	FP929046.1	firmicutes	Faecalibacterium prausnitzii SL3/3 draft genome	True	False
ISR0201_000000013989	2171	0.6465043800880302	2	2	1	1	2	False	93133	maximal	False	ISR0176_000000013568	0.30899547265171035		0	0	False	False	0.9953938126564026	0					non-mobilizable	no_good_hit	1975.0	80.709	88.0	0.0006038418152212936	FP929046.1	firmicutes	Faecalibacterium prausnitzii SL3/3 draft genome	True	False
MON0020_000000009692	2119	0.6465043800880302	2	2	1	1	2	False	113843	maximal	False	ISR0091_000000011009	0.225580465949387		0	0	False	False	1.0	0					non-mobilizable	no_good_hit	1226.0	89.56	88.0	0.00038109542691709664	FP929046.1	firmicutes	Faecalibacterium prausnitzii SL3/3 draft genome	True	False
FIJ0150_000000011444	2089	0.6465043800880302	2	2	1	1	2	False	110265	maximal	False	FIJ0108_000000008066	0.5522189052842603		0	0	False	False	1.0	0					non-mobilizable	chromosome	2046.0	95.35700000000001	98.0	0.000688335026962874	NZ_CP030777.1	firmicutes	Faecalibacterium prausnitzii strain APC918/95b chromosome, complete genome	False	False
FIJ0072_000000013153	1903	0.6465043800880302	2	2	1	1	2	False	109806	fragment	False	FIJ0072_000000013153	0.9937770562770563		0	0	False	False	0.9994745254516602	0					non-mobilizable	chromosome	1226.0	98.777	99.0	0.0003948399415572423	CP048437.1	firmicutes	Faecalibacterium prausnitzii A2-165 strain JCM 31915 chromosome, complete genome	False	False
FIJ0127_000000010411	1848	0.6465043800880302	2	2	1	1	2	False	109806	fragment	False	FIJ0072_000000013153	0.9795060430898581		0	0	False	False	1.0	0					non-mobilizable	chromosome	1226.0	98.53200000000001	99.0	0.0004269881614482323	CP023819.1	firmicutes	Faecalibacterium prausnitzii strain Indica chromosome, complete genome	False	False
DEN0045_000000024843	1671	0.6465021087423709	3	3	2	3	2	False	72880	maximal	True	DEN0045_000000024843	1.0		20	6	False	False	0.9952124357223511	0					non-mobilizable	no_good_hit	57.0	92.98200000000001	3.0	7.841434982601817e-05	NZ_LN868536.1	firmicutes	Anaeromassilibacillus senegalensis strain mt9, whole genome shotgun sequence	True	False
MON0103_000000013000	3538	0.6465020529033796	5	2	2	2	2	False	52332	fragment	False	MON0103_000000013000	1.0		0	0	False	False	0.9997173547744751	0					non-mobilizable	no_good_hit	46.0	91.304	1.0	9.544654884802524e-05	NZ_PYAL01000007.1	b-proteobacteria	Achromobacter aloeverae strain AVA-1 Scaffold7_1, whole genome shotgun sequence	True	False
CHI0128_000000004867	1663	0.6465016236428629	2	2	2	2	2	False	81340	maximal	True	CHI0128_000000004867	1.0		95	8	False	False	1.0	0					non-mobilizable	chromosome	1663.0	99.459	100.0	0.000417022967878693	CP048436.1	firmicutes	Flavonifractor plautii strain JCM 32125 chromosome, complete genome	False	False
SPA0005_000000005404	5517	0.6465005833889715	5	4	4	4	4	False	81792	fragment	False	ISR0006_000000003160	0.9520427844993864		0	0	False	False	0.9996374845504761	0					non-mobilizable	no_good_hit	112.0	81.25	2.0	0.00038145834994989024	NZ_OEQH01000005.1	firmicutes	Clostridium minihomine strain Marseille-P4642, whole genome shotgun sequence	True	False
ENG0148_000000032505	1099	0.6464998692662686	1	1	1	1	1	False	57246	fragment	False	ENG0148_000000032505	1.0		0	0	False	False	0.9845314025878906	0					non-mobilizable	no_good_hit								True	False
ENG0124_000000000689	28926	0.6464936400532043	34	16	9	14	9	True	130556	maximal	True	ENG0124_000000000689	1.0		1	1	False	False	1.0	0					non-mobilizable	no_good_hit	9731.0	97.564	77.0	0.001697478742242435	CP007619.1	CFB group bacteria	Bacteroides dorei isolate HS1_L_1_B_010, complete genome	True	True
SPA0112_000000013806	2457	0.6464836254694203	3	3	2	2	3	False	58700	fragment	False	SPA0112_000000013806	1.0		0	0	False	False	1.0	0					non-mobilizable	other	1681.0	97.323	100.0	0.0033163960250624787	NZ_CZAF01000004.1	CFB group bacteria	Bacteroides uniformis strain 2789STDY5834847, whole genome shotgun sequence	False	False
ENG0146_000000017262	1285	0.6464815141218432	2	1	1	1	1	False	67560	fragment	False	ENG0146_000000017262	0.9601328903654485		0	0	False	False	0.9953307509422302	0					non-mobilizable	no_good_hit								True	False
ISR0370_000000008562	3056	0.6464750593483383	3	3	3	3	2	False	75968	fragment	False	ISR0370_000000008562	1.0		0	0	False	False	1.0	0					non-mobilizable	no_good_hit	800.0	73.625	26.0	0.0002883282064936432	CP024742.1	verrucomicrobia	Akkermansia muciniphila strain EB-AMDK-2 chromosome, complete genome	True	False
ISR0151_000000006470	2819	0.6464750593483383	3	3	3	3	2	False	75968	fragment	False	ISR0370_000000008562	0.9612238219895288		0	0	False	False	1.0	0					non-mobilizable	no_good_hit	800.0	73.625	28.0	0.0002883282064936432	CP024742.1	verrucomicrobia	Akkermansia muciniphila strain EB-AMDK-2 chromosome, complete genome	True	False
DEN0067_000000000058	72772	0.6464739995570291	133	23	5	18	10	False	70874	maximal	True	DEN0067_000000000058	1.0		1	1	False	False	1.0	0					non-mobilizable	no_good_hit	2420.0	77.521	3.0	0.0028179246813523216	NZ_CABJDZ010000001.1	firmicutes	Blautia obeum isolate MGYG-HGUT-00212, whole genome shotgun sequence	True	False
ENG0195_000000003378	6153	0.6464702097345678	8	5	3	5	2	True	99833	fragment	False	ENG0195_000000003378	1.0		0	0	False	False	0.9993498921394348	0					non-mobilizable	no_good_hit	207.0	99.03399999999999	5.0	0.0007863806542687044	NZ_CYYV01000005.1	firmicutes	Fusicatenibacter saccharivorans strain 2789STDY5608849, whole genome shotgun sequence	True	True
ENG0190_000000000533	33219	0.6464690395809191	35	9	7	9	6	True	92396	fragment	False	ENG0190_000000000533	1.0		0	0	False	False	0.999789297580719	0					non-mobilizable	no_good_hit	884.0	87.78299999999999	5.0	0.0002384802803576339	FP929043.1	firmicutes	Eubacterium rectale M104/1 draft genome	True	True
MON0012_000000036392	1533	0.6464644896871152	2	2	2	2	1	True	13591	maximal	True	MON0012_000000036392	1.0		21	9	False	False	0.9823874831199646	0					non-mobilizable	no_good_hit	216.0	82.87	14.0	0.0016914217383095223	NZ_SLZZ01000010.1	firmicutes	Muricomes intestini strain DSM 29489 Ga0244712_110, whole genome shotgun sequence	True	True
FIJ0090_000000008781	4478	0.6464639626909652	6	5	4	5	1	False	43524	fragment	False	FIJ0090_000000008781	1.0		0	0	False	False	1.0	0					non-mobilizable	no_good_hit								True	False
ISR0038_000000015142	2140	0.6464630747087252	3	3	2	3	2	False	36636	fragment	False	ISR0038_000000015142	1.0		0	0	False	False	1.0	0					non-mobilizable	no_good_hit	598.0	95.652	48.0	0.00017962365058868396	NZ_AP019735.1	CFB group bacteria	Alistipes communis strain 5CBH24	True	False
ISR0014_000000011592	3154	0.6464625030005158	4	2	2	2	2	False	131306	maximal	True	ISR0014_000000011592	1.0		38	3	False	False	1.0	0					non-mobilizable	other	1356.0	97.714	99.0	0.0003846477024467568	FP929038.1	firmicutes	Coprococcus catus GD/7 draft genome	False	False
FIJ0141_000000003793	7811	0.6464615946630861	9	7	4	5	5	False	113670	maximal	True	FIJ0141_000000003793	1.0		1	1	False	False	0.9989758133888245	0					non-mobilizable	no_good_hit	2332.0	95.969	54.0	0.000784264358348898	NZ_CP030777.1	firmicutes	Faecalibacterium prausnitzii strain APC918/95b chromosome, complete genome	True	False
MON0033_000000031020	1998	0.6464607213446606	4	3	3	3	2	False	13326	maximal	True	MON0033_000000031020	1.0		3	1	False	False	0.9849849939346313	0					non-mobilizable	no_good_hit	216.0	76.852	11.0	0.007984332630310334	NZ_CABJCG010000035.1	firmicutes	Enterocloster lavalensis isolate MGYG-HGUT-00172, whole genome shotgun sequence	True	False
USA0073_01_000000001635	15080	0.6464570467683454	19	6	0	6	1	False	716	maximal	True	USA0073_01_000000001635	1.0		1	1	False	False	1.0	0					non-mobilizable	no_good_hit	29.0	100.0	0.0	0.008573178199632579	XM_005805614.2	bony fishes	PREDICTED: Xiphophorus maculatus E3 ubiquitin-protein ligase pellino homolog 2-like (LOC102220611), mRNA	True	False
CHI0026_000000008392	1388	0.6464568575900448	2	1	1	1	1	False	88872	fragment	False	CHI0026_000000008392	1.0		0	0	False	False	0.9992795586585999	0					non-mobilizable	no_good_hit								True	False
CHI0064_000000015531	1194	0.6464521318878631	3	2	2	2	1	True	113473	backbone	False	FIJ0063_000000016502	0.1529849566225435	PS730	0	0	False	True	1.0	0					non-mobilizable	chromosome	1194.0	91.039	100.0	0.0003845257553288082	CP048437.1	firmicutes	Faecalibacterium prausnitzii A2-165 strain JCM 31915 chromosome, complete genome	False	True
CHI0177_000000009198	1802	0.6464513197906535	3	2	2	2	2	False	77692	maximal	False	ISR0175_000000011114	0.9619622245540399		0	0	False	False	1.0	0					non-mobilizable	no_good_hit	742.0	95.28299999999999	46.0	0.0032428884026258205	NZ_CYXV01000005.1	firmicutes	Roseburia faecis strain 2789STDY5608863, whole genome shotgun sequence	True	False
FIJ0009_000000038250	1173	0.6464493417786471	2	1	1	1	1	False	51145	maximal	True	FIJ0009_000000038250	1.0		3	2	False	False	0.9991474747657776	0					non-mobilizable	no_good_hit								True	False
MON0050_000000026618	1493	0.6464394621847781	3	3	1	2	1	False	90240	maximal	True	MON0050_000000026618	1.0		0	0	False	False	0.9524447321891785	0					non-mobilizable	no_good_hit	162.0	98.148	11.0	5.1893249461808984e-05	CP048437.1	firmicutes	Faecalibacterium prausnitzii A2-165 strain JCM 31915 chromosome, complete genome	True	False
AST0116_000000006045	4333	0.6464293226797789	5	3	2	3	3	False	125545	fragment	False	AST0116_000000006045	0.9996862669636514		0	0	False	False	1.0	0					non-mobilizable	no_good_hit	435.0	86.43700000000001	45.0	0.000905408824494968	NZ_CABIYV010000002.1	firmicutes	Gemmiger formicilis isolate MGYG-HGUT-00084, whole genome shotgun sequence	True	False
ENG0079_000000007467	4262	0.6464293226797789	5	3	2	3	3	False	125545	fragment	False	AST0116_000000006045	0.9940677777667027		0	0	False	False	1.0	0					non-mobilizable	no_good_hit	435.0	86.43700000000001	44.0	0.000905408824494968	NZ_CABIYV010000002.1	firmicutes	Gemmiger formicilis isolate MGYG-HGUT-00084, whole genome shotgun sequence	True	False
ISR0234_000000002461	4214	0.6464293226797789	5	3	2	3	3	False	125545	fragment	False	AST0116_000000006045	0.9866233618880331		0	0	False	False	1.0	0					non-mobilizable	no_good_hit	435.0	86.43700000000001	44.0	0.000905408824494968	NZ_CABIYV010000002.1	firmicutes	Gemmiger formicilis isolate MGYG-HGUT-00084, whole genome shotgun sequence	True	False
ENG0033_000000008193	3215	0.6464293226797789	4	3	2	3	3	False	125543	fragment	False	ENG0033_000000008193	0.9165814307200593		0	0	False	False	1.0	0					non-mobilizable	no_good_hit	753.0	77.689	42.0	0.0015578050213597024	NZ_CABIYV010000002.1	firmicutes	Gemmiger formicilis isolate MGYG-HGUT-00084, whole genome shotgun sequence	True	False
USA0063_01_000000016850	1258	0.6464262715991895	2	2	2	2	2	False	130857	backbone	False	ENG0116_000000013937	0.17898033944047467	PS1128	0	0	False	True	1.0	0					non-mobilizable	other	1268.0	81.309	100.0	0.0005796905976494586	NZ_LN913001.1	firmicutes	Mediterraneibacter massiliensis strain Marseille-P2086, whole genome shotgun sequence	False	True
ISR0239_000000008355	1813	0.646420418127688	2	2	2	2	2	False	76452	fragment	False	ISR0239_000000008355	1.0		0	0	False	False	0.9801434278488159	0					non-mobilizable	chromosome	1693.0	99.823	99.0	0.00023882019436463384	NZ_CP012801.1	CFB group bacteria	Bacteroides cellulosilyticus strain WH2 chromosome, complete genome	False	False
ISR0777_000000007936	2166	0.64641908015332	2	2	2	2	2	False	127018	fragment	False	ISR0777_000000007936	0.9854417670682731		0	0	False	False	1.0	0					non-mobilizable	no_good_hit	1519.0	99.605	70.0	0.005823052844779967	NZ_CYYV01000005.1	firmicutes	Fusicatenibacter saccharivorans strain 2789STDY5608849, whole genome shotgun sequence	True	False
MAD0044_000000002568	8439	0.6464092211669926	8	6	5	6	4	True	132046	fragment	False	ISR0378_000000001574	0.7167134859695383		0	0	False	False	1.0	0					non-mobilizable	no_good_hit	1098.0	75.22800000000001	13.0	0.00036929917751943065	FP929044.1	firmicutes	Eubacterium siraeum 70/3 draft genome	True	True
ISR0399_000000001356	8309	0.6464092211669926	7	6	5	6	4	True	132046	fragment	False	ISR0378_000000001574	0.71748750203564		0	0	False	False	1.0	0					non-mobilizable	no_good_hit	1098.0	75.22800000000001	13.0	0.00036929917751943065	FP929044.1	firmicutes	Eubacterium siraeum 70/3 draft genome	True	True
SPA0009_000000003813	8308	0.6464092211669926	7	6	5	6	4	True	132046	fragment	False	ISR0378_000000001574	0.717435380215327		0	0	False	False	1.0	0					non-mobilizable	no_good_hit	1098.0	75.319	13.0	0.00036929917751943065	FP929044.1	firmicutes	Eubacterium siraeum 70/3 draft genome	True	True
SPA0126_000000004048	8187	0.6464092211669926	8	6	5	6	4	True	132046	fragment	False	ISR0378_000000001574	0.7165537264413063		0	0	False	False	1.0	0					non-mobilizable	no_good_hit	1098.0	75.22800000000001	13.0	0.00036929917751943065	FP929044.1	firmicutes	Eubacterium siraeum 70/3 draft genome	True	True
AST0110_000000002395	7970	0.6464092211669926	8	6	5	6	4	True	132046	fragment	False	ISR0378_000000001574	0.63320347702255		0	0	False	False	0.9998745322227478	0					non-mobilizable	no_good_hit	1100.0	75.455	14.0	0.00036929917751943065	FP929044.1	firmicutes	Eubacterium siraeum 70/3 draft genome	True	True
ENG0092_000000002191	7874	0.6464092211669926	7	6	5	6	4	True	132046	fragment	False	ISR0378_000000001574	0.6356058188039837		0	0	False	False	0.9983490109443665	0					non-mobilizable	no_good_hit	1098.0	75.22800000000001	14.0	0.00036929917751943065	FP929044.1	firmicutes	Eubacterium siraeum 70/3 draft genome	True	True
ENG0003_000000002771	7806	0.6464092211669926	7	6	5	6	4	True	132046	fragment	False	ISR0378_000000001574	0.5960797493259078		0	0	False	False	1.0	0					non-mobilizable	no_good_hit	1098.0	75.22800000000001	14.0	0.00036929917751943065	FP929044.1	firmicutes	Eubacterium siraeum 70/3 draft genome	True	True
AST0006_000000003061	5254	0.6463986367893289	5	5	4	5	5	False	127646	fragment	False	AST0118_000000005245	0.9344951183498214		0	0	False	False	1.0	0					non-mobilizable	chromosome	3785.0	97.728	99.0	0.0015566971334534214	CP048433.1	actinobacteria	Collinsella aerofaciens ATCC 25986 strain JCM 10188 chromosome, complete genome	False	False
ISR0233_000000009073	1802	0.6463959249613387	5	5	2	3	5	False	106038	fragment	False	ISR0397_000000008279	0.3950103856012182		0	0	False	False	1.0	0					non-mobilizable	other	1802.0	100.0	100.0	0.11984295980835773	NZ_CABJDZ010000016.1	firmicutes	Blautia obeum isolate MGYG-HGUT-00212, whole genome shotgun sequence	False	False
USA0111_01_000000021512	1167	0.6463946612376571	1	1	1	1	1	False	96071	fragment	False	CAN0004_000000021344	0.2852277840918555		0	0	False	False	1.0	0					non-mobilizable	no_good_hit	420.0	75.0	36.0	0.00011844648445125884	NZ_BFBT01000001.1	firmicutes	Lawsonibacter asaccharolyticus strain 3BBH22, whole genome shotgun sequence	True	False
MON0061_000000000774	24318	0.6463929097651541	17	11	9	9	3	True	97623	fragment	False	FIJ0129_000000000627	0.310974567307209		0	0	False	False	0.999958872795105	0					non-mobilizable	no_good_hit	1246.0	81.461	5.0	0.07719015438030877	NZ_VZBY01000039.1	CFB group bacteria	Prevotella copri strain BVe41210 NODE_44_length_16129_cov_31.6562_ID_87, whole genome shotgun sequence	True	True
ISR0375_000000000148	33949	0.6463906859447777	39	16	8	15	7	True	91044	maximal	False	USA0037_01_000000000710	0.5583632182789238		0	0	False	False	0.9999116063117981	0					non-mobilizable	no_good_hit	354.0	79.096	1.0	0.0005568461764292917	CP001106.1	firmicutes	[Eubacterium] eligens ATCC 27750 plasmid unnamed, complete sequence	True	True
FIJ0030_000000014637	2348	0.6463901575150159	3	2	2	1	1	True	48746	maximal	True	FIJ0030_000000014637	1.0		1	1	False	False	0.9948892593383789	0					non-mobilizable	no_good_hit	645.0	96.744	27.0	0.12996972754793137	KU545838.1	bacteria	Uncultured bacterium clone CH_03A_000_Contig_30 genomic sequence	True	True
FIJ0098_000000013359	1768	0.6463843710568982	3	2	2	1	2	False	129483	fragment	False	FIJ0098_000000013359	0.9811045141833946		0	0	False	False	0.9994344115257263	0					non-mobilizable	chromosome	1768.0	98.756	100.0	0.0003932479745615074	LR027880.1	firmicutes	Roseburia intestinalis L1-82 genome assembly, chromosome: 1	False	False
CHI0086_000000002782	2029	0.6463745336432516	3	2	0	0	2	False	84056	maximal	True	CHI0086_000000002782	1.0		7	5	False	False	0.9990143179893494	0					non-mobilizable	no_good_hit	1676.0	89.79700000000001	82.0	0.15242664698283817	NZ_CBYM010000071.1	firmicutes	Clostridium saudiense strain JCC, whole genome shotgun sequence	True	False
ISR0210_000000011923	1601	0.6463745336432516	3	2	0	0	2	False	48981	fragment	False	ISR0210_000000011923	0.9930277830487461		0	0	False	False	1.0	0					non-mobilizable	no_good_hit	730.0	96.164	77.0	0.06707879682598265	NZ_CBYM010000071.1	firmicutes	Clostridium saudiense strain JCC, whole genome shotgun sequence	True	False
ENG0156_000000010627	1594	0.6463745336432516	2	2	0	0	2	False	58615	fragment	False	ENG0156_000000010627	0.9567260898888584		0	0	False	False	0.999372661113739	0					non-mobilizable	no_good_hit	1419.0	93.094	88.0	0.13019007196899798	NZ_CBYM010000071.1	firmicutes	Clostridium saudiense strain JCC, whole genome shotgun sequence	True	False
FIJ0084_000000008441	1523	0.6463745336432516	2	2	0	0	2	False	58615	fragment	False	ENG0156_000000010627	0.9295509938654489		0	0	False	False	1.0	0					non-mobilizable	no_good_hit	1352.0	92.382	88.0	0.12400811957925817	NZ_CBYM010000071.1	firmicutes	Clostridium saudiense strain JCC, whole genome shotgun sequence	True	False
FIJ0027_000000011455	1517	0.6463745336432516	3	2	0	0	2	False	48981	fragment	False	ISR0210_000000011923	0.9711831708183749		0	0	False	False	0.9960448145866394	0					non-mobilizable	no_good_hit	730.0	96.301	77.0	0.06707879682598265	NZ_CBYM010000071.1	firmicutes	Clostridium saudiense strain JCC, whole genome shotgun sequence	True	False
SPA0036_000000017134	1466	0.6463745336432516	3	2	0	0	2	False	48981	fragment	False	ISR0210_000000011923	0.9464952071402308		0	0	False	False	1.0	0					non-mobilizable	no_good_hit	669.0	96.413	76.0	0.06145045211293597	NZ_CBYM010000071.1	firmicutes	Clostridium saudiense strain JCC, whole genome shotgun sequence	True	False
ISR0126_000000034134	1451	0.6463745336432516	3	2	0	0	2	False	31947	fragment	False	ISR0126_000000034134	1.0		0	0	False	False	1.0	0					non-mobilizable	no_good_hit	1138.0	93.84899999999999	87.0	0.10444731500276803	NZ_CBYM010000071.1	firmicutes	Clostridium saudiense strain JCC, whole genome shotgun sequence	True	False
ISR0244_000000025055	1102	0.6463745336432516	2	2	0	0	2	False	27165	fragment	False	ISR0244_000000025055	1.0		0	0	False	False	0.9981850981712341	0					non-mobilizable	no_good_hit	536.0	97.20100000000001	87.0	0.0492710832256874	NZ_CBYM010000071.1	firmicutes	Clostridium saudiense strain JCC, whole genome shotgun sequence	True	False
ISR0042_000000008721	3147	0.6463704414727988	3	1	1	1	1	False	55665	maximal	False	USA0069_01_000000019261	0.9487477789052889		0	0	False	False	1.0	0					non-mobilizable	other	3074.0	95.999	99.0	0.001083521412858328	FP929059.1	firmicutes	Eubacterium siraeum V10Sc8a draft genome	False	False
ISR0342_000000007908	2002	0.6463676615932661	4	4	2	2	2	True	117184	fragment	False	ISR0160_000000014367	0.5408789138580531		0	0	False	False	1.0	0					non-mobilizable	other	2040.0	92.84299999999999	100.0	0.0064661811737579756	NZ_QSFS01000002.1	firmicutes	Dorea formicigenerans strain AM42-8 AM42-8.Scaf2, whole genome shotgun sequence	False	True
ISR0281_000000015376	1212	0.6463666870619769	2	2	2	1	1	False	114046	fragment	False	ENG0200_000000015508	0.28792871453947383		0	0	False	False	1.0	0					non-mobilizable	other	1212.0	93.234	100.0	0.0019367695132327257	NZ_KI669409.1	firmicutes	[Ruminococcus] lactaris CC59_002D addUH-supercont1.3, whole genome shotgun sequence	False	False
ISR0097_000000009727	2880	0.6463622786864277	3	3	3	3	2	False	129493	fragment	False	ISR0097_000000009727	1.0		0	0	False	False	1.0	0					non-mobilizable	other	2880.0	98.889	100.0	0.0008172699153831829	FP929038.1	firmicutes	Coprococcus catus GD/7 draft genome	False	False
MAD0044_000000008499	2841	0.6463542216005617	3	3	3	2	2	False	17972	maximal	True	MAD0044_000000008499	1.0		1	1	False	False	1.0	0					non-mobilizable	no_good_hit	670.0	76.26899999999999	23.0	0.001520241390304649	NZ_SMCQ01000001.1	firmicutes	Longibaculum muris strain DSM 29487 Ga0244711_101, whole genome shotgun sequence	True	False
CAN0007_000000022410	1805	0.6463494416427681	2	2	2	1	1	False	95253	fragment	False	CAN0007_000000022410	1.0		0	0	False	False	1.0	0					non-mobilizable	other	1805.0	100.0	100.0	0.00034939646795807786	NC_009614.1	CFB group bacteria	Bacteroides vulgatus ATCC 8482, complete sequence	False	False
MAD0087_000000004524	5656	0.6463460376502974	6	4	4	2	1	False	121744	maximal	True	MAD0087_000000004524	1.0		1	1	False	False	1.0	0					non-mobilizable	no_good_hit	1462.0	73.803	28.0	0.000555205241383553	CP013121.1	fusobacteria	Fusobacterium nucleatum subsp. polymorphum strain ChDC F306, complete genome	True	False
CAN0007_000000023125	1749	0.6463424863282319	3	2	1	1	2	False	119970	fragment	False	MAD0002_000000021610	0.957812809209203		0	0	False	False	0.9982847571372986	0					non-mobilizable	no_good_hit								True	False
CHI0134_000000013838	1246	0.6463418412143372	3	2	1	2	1	True	124250	fragment	False	ISR0071_000000003227	0.013036308287133		0	0	False	False	0.9983948469161987	0					non-mobilizable	other	1246.0	98.95700000000001	100.0	0.0003749451134562832	NZ_OESQ01000001.1	firmicutes	Lachnoclostridium edouardi strain Marseille-P3397, whole genome shotgun sequence	False	True
FIJ0017_000000011109	2555	0.64634087280006	4	3	3	3	3	False	92133	maximal	True	FIJ0017_000000011109	1.0		7	3	False	False	1.0	0					non-mobilizable	no_good_hit	1386.0	98.124	54.0	0.03888046712705631	NZ_CYXX01000036.1	firmicutes	Roseburia inulinivorans strain 2789STDY5608887, whole genome shotgun sequence	True	False
ISR0289_000000008944	1320	0.646335528001456	3	2	2	2	1	True	111684	fragment	False	FIJ0053_000000008919	0.14841358321968134		0	0	False	False	0.9939393997192383	0					non-mobilizable	other	1320.0	99.167	100.0	0.011789838750044692	NZ_JAAIUL010000012.1	firmicutes	Blautia massiliensis strain MSK.16.77 NODE_12_length_111876_cov_341.882, whole genome shotgun sequence	False	True
ISR0820_000000002338	6918	0.6463329837442711	14	9	6	9	8	True	132197	fragment	False	ISR0849_000000002289	0.2382380381180861		0	0	False	False	0.9945070743560791	0					non-mobilizable	other	6863.0	99.62100000000001	99.0	0.00867550573392755	NZ_KI669408.1	firmicutes	[Ruminococcus] lactaris CC59_002D addUH-supercont1.2, whole genome shotgun sequence	False	True
ISR0128_000000005221	6337	0.6463270244787643	7	7	7	7	6	True	67078	maximal	True	ISR0128_000000005221	0.9572330177711343		54	8	False	False	0.9970017075538635	0					non-mobilizable	chromosome	6059.0	93.646	96.0	0.002487832641056116	CP048433.1	actinobacteria	Collinsella aerofaciens ATCC 25986 strain JCM 10188 chromosome, complete genome	False	True
ISR0206_000000022522	1153	0.6463233511094285	2	2	2	1	1	False	28611	fragment	False	ISR0222_000000035473	0.9514955537590946		0	0	False	False	0.9895923733711243	0					non-mobilizable	no_good_hit								True	False
SPA0045_000000012870	2040	0.6463163730468553	3	3	3	3	2	False	6759	fragment	False	SPA0045_000000012870	1.0		0	0	False	False	1.0	0					non-mobilizable	chromosome	2040.0	100.0	100.0	0.000511618430508216	CP048436.1	firmicutes	Flavonifractor plautii strain JCM 32125 chromosome, complete genome	False	False
CAN0021_000000002406	13549	0.6463144639493729	14	8	4	7	5	False	91682	maximal	True	CAN0021_000000002406	1.0		3	2	False	False	1.0	0					non-mobilizable	no_good_hit	79.0	96.20299999999999	1.0	2.1811403505092544e-05	NZ_CP034413.1	firmicutes	Dysosmobacter welbionis strain J115 chromosome, complete genome	True	False
CAN0011_000000004414	7154	0.6463133416693262	11	5	3	3	5	False	94542	fragment	False	CAN0011_000000004414	1.0		0	0	False	False	1.0	0					non-mobilizable	no_good_hit	2523.0	80.816	56.0	0.2705767984445885	NZ_LN866271.1	firmicutes	Clostridium phoceensis strain GD3, whole genome shotgun sequence	True	False
ISR0121_000000013029	1933	0.64630592453835	3	3	2	2	1	False	32207	fragment	False	ISR0121_000000013029	1.0		0	0	False	False	1.0	0					non-mobilizable	no_good_hit	677.0	99.852	35.0	0.12626073963391857	MK232116.1	viruses	Uncultured human fecal virus clone BlautiaA.sp_B01.V07.K17_7_c1 sequence	True	False
ISR0196_000000016710	1324	0.6463039736736212	2	2	2	2	2	False	102260	fragment	False	CHI0170_000000004962	0.3656604777541516		0	0	False	False	0.9992446899414062	0					non-mobilizable	no_good_hit	438.0	97.71700000000001	33.0	0.00012135450511244036	FP929062.1	firmicutes	Clostridiales sp. SS3/4 draft genome	True	False
CHI0123_000000010397	1353	0.6462935494819104	2	1	1	1	1	False	81706	maximal	True	CHI0123_000000010397	1.0		1	1	False	False	1.0	0					non-mobilizable	other	1353.0	98.522	100.0	0.041810984661058884	NZ_JH604959.1	b-proteobacteria	Sutterella parvirubra YIT 11816 Scfld454, whole genome shotgun sequence	False	False
TAN0004_000000001124	3320	0.6462933175327075	6	5	5	4	5	False	2964	maximal	True	TAN0004_000000001124	1.0		3	2	False	False	1.0	0					non-mobilizable	plasmid	2642.0	99.962	100.0	0.033417689485005696	MG836696.1	enterobacteria	Escherichia coli strain 2248 plasmid pCTXM-2248, complete sequence	False	True
USA0121_01_000000014706	3183	0.6462843440300191	4	4	4	4	3	False	97363	fragment	False	USA0019_01_000000009373	0.9359704198559874		0	0	False	False	1.0	0					non-mobilizable	chromosome	1471.0	99.32	100.0	0.0002730732488782898	CP051672.1	CFB group bacteria	Parabacteroides distasonis strain CBBP-1 chromosome, complete genome	False	False
DEN0038_000000001258	2771	0.6462837131379789	5	4	4	3	3	False	73362	fragment	False	DEN0038_000000001258	1.0		0	0	False	False	1.0	0					non-mobilizable	no_good_hit	1862.0	83.13600000000001	67.0	0.024007495022836396	NZ_CABKPS010000096.1	firmicutes	Phascolarctobacterium succinatutens isolate MGYG-HGUT-01365, whole genome shotgun sequence	True	False
USA0018_01_000000007139	3409	0.6462821255754778	4	2	1	2	1	True	91612	fragment	False	USA0018_01_000000007139	1.0		0	0	False	False	1.0	0					non-mobilizable	other	1012.0	96.146	96.0	0.002151251492151443	NZ_LT700192.1	CFB group bacteria	Parabacteroides massiliensis strain SN4, whole genome shotgun sequence	False	True
MAD0007_000000000030	60335	0.6462755566923297	61	29	18	26	17	True	98435	maximal	True	MAD0007_000000000030	1.0		1	1	False	False	1.0	0					non-mobilizable	no_good_hit	1304.0	97.23899999999999	2.0	0.0002507741372520251	AP019729.1	CFB group bacteria	Parabacteroides distasonis NBRC 113806 DNA, complete genome	True	True
ISR0040_000000008707	3158	0.6462751851169142	3	3	3	3	3	False	118741	maximal	True	ISR0040_000000008707	1.0		7	4	False	False	0.9996833205223083	0					non-mobilizable	no_good_hit	1236.0	97.654	70.0	0.0005975848860862884	CP003032.1	firmicutes	Lactobacillus ruminis ATCC 27782, complete genome	True	False
SPA0050_000000007058	3686	0.6462745591786357	5	3	2	2	3	False	6604	maximal	True	SPA0050_000000007058	1.0		3	1	False	False	1.0	0					non-mobilizable	no_good_hit	1731.0	85.5	72.0	0.0004806897772468472	NZ_CP034413.1	firmicutes	Dysosmobacter welbionis strain J115 chromosome, complete genome	True	False
MAD0043_000000011241	2246	0.6462740648603709	2	2	2	2	2	False	18045	maximal	True	MAD0043_000000011241	1.0		11	1	False	False	0.9991095066070557	0					non-mobilizable	chromosome	2249.0	97.11	100.0	0.0011173011975279027	NZ_LT671675.1	actinobacteria	Libanicoccus massiliensis strain Marseille-P3237T chromosome scaffold00001	False	False
AST0102_000000009783	3090	0.6462557491953349	3	2	2	2	2	False	108315	maximal	True	AST0102_000000009783	1.0		34	4	False	False	1.0	0					non-mobilizable	no_good_hit	1735.0	98.098	83.0	0.0004932203534461425	NZ_LT907978.1	firmicutes	Anaerobutyricum hallii isolate EH1 chromosome I	True	False
AST0025_000000008996	3729	0.6462532414542278	5	3	3	1	1	False	120493	fragment	False	AST0025_000000008996	1.0		0	0	False	False	1.0	0					non-mobilizable	no_good_hit								True	False
ENG0020_000000016925	1196	0.6462519413318324	1	1	1	1	1	False	66428	fragment	False	ENG0020_000000016925	1.0		0	0	False	False	0.9949832558631897	0					non-mobilizable	other	1194.0	98.66	99.0	0.0032105882131313866	NZ_DS483526.1	firmicutes	Coprococcus eutactus ATCC 27759 Scfld_02_6, whole genome shotgun sequence	False	False
CHI0075_000000000957	7089	0.6462482505058507	8	5	3	5	1	True	101271	fragment	False	CHI0109_000000002074	0.9401781047432121		0	0	False	False	1.0	0					non-mobilizable	plasmid	7089.0	99.986	100.0	0.09314794858990197	CP059857.1	CFB group bacteria	Bacteroides sp. HF-5287 plasmid pla1, complete sequence	False	True
ENG0071_000000007241	2884	0.6462473960340775	6	3	2	2	3	False	100885	fragment	False	ENG0071_000000007241	0.9497484680428605		0	0	False	False	1.0	0					non-mobilizable	other	2121.0	96.74700000000001	93.0	0.0004098034588805687	CP013020.1	CFB group bacteria	Bacteroides vulgatus strain mpk genome	False	False
ISR0176_000000028029	1214	0.6462472516367347	2	2	2	2	1	False	29797	fragment	False	ISR0176_000000028029	1.0		0	0	False	False	0.9406919479370117	0					non-mobilizable	no_good_hit	379.0	75.726	30.0	0.00312906544678463	NZ_BBAB01000009.1	firmicutes	[Clostridium] glycyrrhizinilyticum JCM 13369, whole genome shotgun sequence	True	False
CHI0145_000000015129	1220	0.6462395261946867	1	1	1	1	1	False	79734	fragment	False	ISR0153_000000020183	0.7746887020535248		0	0	False	False	1.0	0					non-mobilizable	other	1220.0	97.541	100.0	0.018044022085054102	NZ_CYZN01000021.1	firmicutes	Blautia wexlerae strain 2789STDY5834863, whole genome shotgun sequence	False	False
FIJ0005_000000024330	1488	0.6462323681825444	3	3	3	3	2	True	51882	maximal	True	FIJ0005_000000024330	1.0		0	0	False	False	1.0	0					non-mobilizable	plasmid	1478.0	94.11399999999999	100.0	0.008976966832726342	MG764550.1	enterobacteria	Klebsiella pneumoniae strain 721005 plasmid p721005-KPC	False	True
ISR0375_000000015365	1513	0.6462320142565829	2	1	1	1	1	False	23369	fragment	False	USA0078_01_000000011644	0.9685385656292287		0	0	False	False	1.0	0					non-mobilizable	chromosome	1513.0	98.81	100.0	0.00043830088834197905	LR699005.1	firmicutes	Lachnospiraceae bacterium isolate MGYG-HGUT-02492 genome assembly, chromosome: 1	False	False
MON0080_000000000439	25693	0.6462259652614287	32	11	3	8	7	False	67792	maximal	True	MON0080_000000000439	1.0		1	1	False	False	0.9981318116188049	0					non-mobilizable	no_good_hit	7731.0	93.48100000000001	74.0	0.0024023011319623025	FP929046.1	firmicutes	Faecalibacterium prausnitzii SL3/3 draft genome	True	False
USA0035_01_000000008277	3019	0.6462227116890124	5	5	5	5	1	True	1427	maximal	True	USA0035_01_000000008277	1.0		13	4	False	False	1.0	0					non-mobilizable	no_good_hit	862.0	85.15100000000001	28.0	0.01635914019402701	NZ_OLMR01000011.1	firmicutes	Pseudoruminococcus massiliensis strain Marseille-P3876, whole genome shotgun sequence	True	True
MON0005_000000049311	1114	0.6462226404606305	2	2	2	2	1	False	14076	fragment	False	MON0005_000000049311	1.0		0	0	False	False	0.9991023540496826	0					non-mobilizable	no_good_hit	694.0	91.931	62.0	0.003985853675394842	NZ_CYXX01000004.1	firmicutes	Roseburia inulinivorans strain 2789STDY5608887, whole genome shotgun sequence	True	False
ENG0157_000000003274	6912	0.6462179359474146	7	6	4	4	5	True	132392	maximal	True	ENG0157_000000003274	1.0	PS1159|PS463	79	13	False	True	1.0	0		MOBV			mobilizable	other	6607.0	99.87899999999999	96.0	0.648473544713851	NZ_NHOC01000022.1	firmicutes	Butyricicoccus porcorum strain BB10 BB10_rep_c24, whole genome shotgun sequence	False	True
ISR0012_000000004345	5468	0.6462141752217714	4	4	4	4	3	False	68145	fragment	False	ISR0012_000000004345	1.0		0	0	False	False	0.9996342062950134	0					non-mobilizable	other	4019.0	99.975	100.0	0.00121679074318417	AP019739.1	CFB group bacteria	Alistipes communis 6CPBBH3 DNA, complete genome	False	False
MON0045_000000000762	23670	0.6462138595415529	21	17	15	16	16	True	116929	maximal	False	AST0060_000000000939	0.9659364162440304	PS762|PS763|PS764	0	0	True	True	1.0	71					non-mobilizable	no_good_hit	7301.0	96.37	46.0	0.2553623289828196	NZ_CABIYV010000018.1	firmicutes	Gemmiger formicilis isolate MGYG-HGUT-00084, whole genome shotgun sequence	True	True
ISR0007_000000012303	1371	0.6462103687417935	2	2	2	2	2	False	77628	fragment	False	SPA0092_000000028711	0.8396190551117817		0	0	False	False	1.0	0					non-mobilizable	other	1369.0	89.48100000000001	99.0	0.0004249602883010237	FP929046.1	firmicutes	Faecalibacterium prausnitzii SL3/3 draft genome	False	False
MON0096_000000010634	3195	0.6462073023840429	3	3	3	1	2	True	93497	fragment	False	MON0096_000000010634	0.9850970832963415		0	0	False	False	1.0	0					non-mobilizable	no_good_hit	2000.0	75.15	62.0	0.0007283440159597176	NZ_KE386488.1	CFB group bacteria	Rikenella microfusus DSM 15922 RikmiDRAFT_RMD.2, whole genome shotgun sequence	True	True
MON0107_000000019360	2978	0.6462073023840429	4	3	3	1	2	True	93497	fragment	False	MON0096_000000010634	0.962392261044727		0	0	False	False	0.9798522591590881	0					non-mobilizable	no_good_hit	2000.0	75.1	66.0	0.0007283440159597176	NZ_KE386488.1	CFB group bacteria	Rikenella microfusus DSM 15922 RikmiDRAFT_RMD.2, whole genome shotgun sequence	True	True
ENG0072_000000002991	3902	0.6462032626034941	6	3	2	3	2	False	126738	maximal	True	ENG0072_000000002991	1.0	PS974|PS975	6	4	False	True	1.0	0					non-mobilizable	no_good_hit	2257.0	97.25299999999999	61.0	0.4357487922705314	LN853910.1		Uncultured prokaryote from Rat gut metagenome metamobilome, plasmid pRGFK1348	True	True
USA0036_01_000000017280	1914	0.6461976050022595	3	2	2	2	2	False	72229	fragment	False	MAD0074_000000002048	0.7971752839319439		0	0	False	False	1.0	0					non-mobilizable	no_good_hit	435.0	83.90799999999999	23.0	9.750487297609361e-05	NC_016048.1	firmicutes	Oscillibacter valericigenes Sjm18-20, complete genome	True	False
ISR0131_000000003713	6196	0.646197517363546	6	6	6	5	3	False	71685	maximal	True	ISR0131_000000003713	1.0		47	7	False	False	0.9996772408485413	0					non-mobilizable	other	1718.0	99.76700000000001	90.0	0.002089279862387724	NZ_LT635861.1	b-proteobacteria	Duodenibacillus massiliensis strain Marseille-P2968T, whole genome shotgun sequence	False	False
ENG0177_000000015253	1759	0.646196508193941	2	2	2	2	2	False	116778	fragment	False	DEN0052_000000021753	0.8874846058980792		0	0	False	False	0.9914724230766296	0					non-mobilizable	other	1757.0	99.943	99.0	0.016097391049263884	NZ_JAAIOD010000013.1	firmicutes	Dorea longicatena strain MSK.10.16 NODE_13_length_109086_cov_374.901, whole genome shotgun sequence	False	False
SPA0075_000000021638	1104	0.6461920651946652	2	2	2	2	2	False	41392	maximal	False	FIJ0122_000000014227	0.983170947741364		0	0	False	False	0.9637681245803833	0					non-mobilizable	other	1104.0	99.275	100.0	0.0124078969570842	NZ_JAAIUL010000014.1	firmicutes	Blautia massiliensis strain MSK.16.77 NODE_14_length_88895_cov_418.006, whole genome shotgun sequence	False	False
CHI0153_000000002579	6413	0.6461837828872434	6	4	2	4	3	True	79289	fragment	False	CHI0153_000000002579	1.0		0	0	False	False	0.9976609945297241	0					non-mobilizable	no_good_hit	297.0	95.286	5.0	0.00014315769109859018	CP035368.2	g-proteobacteria	Haemophilus parainfluenzae strain LC_1315_18 chromosome, complete genome	True	True
AST0140_000000010979	2584	0.6461836578819836	3	3	3	3	3	False	105573	fragment	False	AST0140_000000010979	1.0		0	0	False	False	1.0	0					non-mobilizable	chromosome	2584.0	99.149	100.0	0.000717681038382573	NZ_LR699011.1	firmicutes	Roseburia hominis isolate MGYG-HGUT-02517 chromosome 1	False	False
ISR0303_000000007706	1740	0.6461811534922319	4	4	4	3	1	False	25509	maximal	True	ISR0303_000000007706	1.0		63	10	False	False	0.9925287365913391	0					non-mobilizable	other	1624.0	95.936	100.0	0.0005722600888607441	FP929059.1	firmicutes	Eubacterium siraeum V10Sc8a draft genome	False	False
CHI0054_000000007943	2174	0.6461759818068734	3	3	3	3	3	False	120930	maximal	True	CHI0054_000000007943	1.0		1	1	False	False	0.987120509147644	0					non-mobilizable	no_good_hit	1428.0	95.16799999999999	66.0	0.00041337107590982947	LR699005.1	firmicutes	Lachnospiraceae bacterium isolate MGYG-HGUT-02492 genome assembly, chromosome: 1	True	False
ENG0134_000000010822	3524	0.6461757806992452	6	6	5	6	5	False	58209	fragment	False	ENG0134_000000010822	1.0		0	0	False	False	0.9994324445724487	0					non-mobilizable	chromosome	2717.0	98.601	100.0	0.0010246021549867432	CP040907.1	firmicutes	Enterococcus faecium strain FB-1 chromosome, complete genome	False	False
MON0002_000000017192	1588	0.6461708674017025	3	3	3	3	2	False	80850	fragment	False	MON0002_000000017192	0.9677259053691503		0	0	False	False	0.9785894155502319	0					non-mobilizable	no_good_hit	363.0	76.86	49.0	9.894618159201912e-05	FP929047.1	actinobacteria	Gordonibacter pamelaeae 7-10-1-b draft genome	True	False
AST0047_000000014184	1604	0.6461708150994036	3	3	3	3	2	False	115235	fragment	False	AST0047_000000014184	1.0		0	0	False	False	1.0	0					non-mobilizable	no_good_hit	407.0	74.20100000000001	25.0	0.00012127629091280113	LS483461.1	firmicutes	Clostridium perfringens strain NCTC2837 genome assembly, chromosome: 1	True	False
ENG0114_000000006441	2497	0.6461667543790914	4	4	1	3	2	True	59582	maximal	True	ENG0114_000000006441	1.0		1	1	False	False	0.988786518573761	0					non-mobilizable	no_good_hit	411.0	74.453	16.0	0.0006239109482808142	NZ_DS499579.1	CFB group bacteria	Alistipes putredinis DSM 17216 Scfld_02_9, whole genome shotgun sequence	True	True
ISR0063_000000005949	3414	0.646166599430622	4	3	1	1	2	True	106462	fragment	False	ISR0063_000000005949	0.9929487314717048		0	0	False	False	1.0	0					non-mobilizable	no_good_hit	1266.0	84.992	49.0	0.2048740861088546	NZ_LT629942.1	firmicutes	Angelakisella massiliensis strain Marseille-P3217T, whole genome shotgun sequence	True	True
ISR0832_000000003982	3328	0.646166599430622	4	3	1	1	2	True	106462	fragment	False	ISR0063_000000005949	0.9794248818655675		0	0	False	False	1.0	0					non-mobilizable	no_good_hit	1266.0	84.992	48.0	0.2048740861088546	NZ_LT629942.1	firmicutes	Angelakisella massiliensis strain Marseille-P3217T, whole genome shotgun sequence	True	True
ISR0175_000000008065	2817	0.646166599430622	4	3	1	1	2	True	29863	fragment	False	ISR0175_000000008065	1.0		0	0	False	False	0.9989350438117981	0					non-mobilizable	no_good_hit	1150.0	85.652	49.0	0.18619008935824533	NZ_LT629942.1	firmicutes	Angelakisella massiliensis strain Marseille-P3217T, whole genome shotgun sequence	True	True
FIJ0011_000000025437	1764	0.6461623685513166	2	1	1	1	1	False	50950	maximal	True	FIJ0011_000000025437	1.0		1	1	False	False	0.9773242473602295	0					non-mobilizable	no_good_hit								True	False
SPA0120_000000030600	1298	0.646149126103833	2	1	1	1	1	False	4159	fragment	False	SPA0120_000000030600	1.0		0	0	False	False	0.9992296099662781	0					non-mobilizable	no_good_hit	28.0	100.0	2.0	3.303219956792415e-07	CP050586.1	carnivores	Canis lupus familiaris breed Labrador retriever chromosome 06a	True	False
SPA0021_000000016894	1943	0.6461486883306845	2	2	2	2	2	False	87124	fragment	False	CHI0062_000000006256	0.13494846972364585		0	0	False	False	0.9943386316299438	0					non-mobilizable	other	1954.0	97.697	100.0	0.004924108718672785	NZ_QSOD01000001.1	firmicutes	Ruminococcus bromii strain TM10-21 TM10-21.Scaf1, whole genome shotgun sequence	False	False
DEN0006_000000001133	4139	0.6461480593479468	3	3	3	3	2	False	76375	maximal	True	DEN0006_000000001133	1.0		2	2	False	False	0.9937182664871216	0					non-mobilizable	no_good_hit	3358.0	84.12700000000001	86.0	0.0009728133516143371	NZ_UYXY01000001.1	CFB group bacteria	Prevotella marseillensis strain Marseille-P8229, whole genome shotgun sequence	True	False
SPA0013_000000001160	15155	0.6461412356916854	20	7	1	7	0	False	33601	maximal	True	SPA0013_000000001160	0.9999669749009247		2	1	False	False	1.0	0					non-mobilizable	no_good_hit	31.0	100.0	0.0	1.4312581044990167e-05	NZ_CP019728.1	firmicutes	Jeotgalibaca dankookensis strain EX-07 chromosome, complete genome	True	False
SPA0012_000000001252	15140	0.6461412356916854	20	7	1	7	0	False	33601	maximal	False	SPA0013_000000001160	0.9994721214120752		0	0	False	False	1.0	0					non-mobilizable	no_good_hit	31.0	100.0	0.0	1.4312581044990167e-05	NZ_CP019728.1	firmicutes	Jeotgalibaca dankookensis strain EX-07 chromosome, complete genome	True	False
FIJ0171_000000010214	2018	0.6461405971948989	3	3	3	3	1	False	108777	fragment	False	FIJ0121_000000012940	0.7695747594836231		0	0	False	False	1.0	0					non-mobilizable	other	2018.0	98.21600000000001	100.0	0.012322975598431065	NZ_QRYH01000002.1	firmicutes	Holdemanella biformis strain AF15-5 AF15-5.Scaf2, whole genome shotgun sequence	False	False
ISR0364_000000007671	2183	0.6461359988794478	3	2	2	1	2	False	23680	maximal	True	ISR0364_000000007671	1.0		1	1	False	False	0.9963353276252747	0					non-mobilizable	no_good_hit								True	False
AUS0020_000000019647	1310	0.6461359988794478	2	2	2	1	2	False	99491	maximal	True	AUS0020_000000019647	1.0		8	4	False	False	0.9984732866287231	0					non-mobilizable	no_good_hit	142.0	98.59200000000001	11.0	0.19475138121546962	JN582849.1	bacteria	Uncultured bacterium clone 8A3B175_15WL beta-glucuronidase (gus) gene, partial cds	True	False
SPA0126_000000039225	1173	0.6461359988794478	2	2	2	1	2	False	3939	fragment	False	SPA0126_000000039225	1.0		0	0	False	False	0.9948849081993103	0					non-mobilizable	no_good_hit								True	False
TAN0008_000000006498	2668	0.6461352965269752	5	1	1	1	1	False	2766	maximal	True	TAN0008_000000006498	1.0		0	0	False	False	0.9992503523826599	0					non-mobilizable	no_good_hit	447.0	84.787	17.0	0.009126813596087338	NZ_QEKJ01000020.1	firmicutes	Agathobaculum butyriciproducens strain DSM 100391 Ga0215719_120, whole genome shotgun sequence	True	False
AUS0008_000000017983	1379	0.6461293169104934	2	1	1	1	1	False	101696	fragment	False	AUS0008_000000017983	0.9699842022116903		0	0	False	False	0.997824490070343	0					non-mobilizable	no_good_hit	743.0	89.23299999999999	54.0	0.012741372491703493	MK233945.1	viruses	Uncultured human fecal virus clone Subdoligranulum.sp_B01.V07.J04_2-CL40_c1 sequence	True	False
CHI0054_000000005739	2945	0.6461238743234383	4	2	1	2	0	False	86354	maximal	True	CHI0054_000000005739	1.0		2	1	False	False	1.0	0					non-mobilizable	no_good_hit								True	False
MAD0096_000000014409	1359	0.646113141393311	2	1	1	1	1	False	15469	maximal	True	MAD0096_000000014409	1.0		48	9	False	False	0.967623233795166	0					non-mobilizable	no_good_hit	1147.0	93.984	84.0	0.00040818783479149473	NZ_LT630450.1	d-proteobacteria	Desulfovibrio piger strain FI11049 isolate FI11049 chromosome I	True	False
AST0097_000000010168	2182	0.6461062869089773	3	3	3	3	3	False	109000	maximal	True	AST0097_000000010168	1.0		40	8	False	False	0.9926672577857971	0					non-mobilizable	other	830.0	84.458	96.0	0.007542769690454935	NZ_JAAIPV010000011.1	firmicutes	Blautia faecis strain MSK.11.45 NODE_11_length_109774_cov_96.6395, whole genome shotgun sequence	False	False
SPA0117_000000017305	2188	0.6460981641167702	2	2	2	2	2	False	4306	maximal	True	SPA0117_000000017305	1.0		5	3	False	False	1.0	0					non-mobilizable	chromosome	2188.0	99.634	100.0	0.0006477169237148209	LR698981.1	firmicutes	Clostridiales bacterium isolate MGYG-HGUT-02340 genome assembly, chromosome: 1	False	False
MON0090_000000002865	14498	0.6460837712956111	21	4	2	4	1	True	16245	maximal	True	MON0090_000000002865	1.0		2	1	False	False	1.0	0					non-mobilizable	no_good_hit	92.0	95.652	1.0	0.02653301886792453	XM_001622437.2	sea anemones	PREDICTED: Nematostella vectensis uncharacterized LOC5501168 (LOC5501168), mRNA	True	True
FIJ0154_000000005502	5762	0.6460755227120075	8	6	3	4	4	True	128071	backbone	False	ENG0060_000000004144	0.9962816149429279	PS1028	0	0	True	True	1.0	4		MOBV			mobilizable	no_good_hit	2394.0	86.96700000000001	83.0	0.3916899326654623	NZ_FTRU01000001.1	firmicutes	Negativibacillus massiliensis strain Marseille-P3213T, whole genome shotgun sequence	True	True
ENG0007_000000003390	7407	0.6460693887046026	11	5	5	4	4	True	92996	fragment	False	ENG0007_000000003390	0.9652113541341939		0	0	False	False	0.9998649954795837	0					non-mobilizable	no_good_hit								True	True
FIJ0038_000000019266	1822	0.6460693601121796	3	3	3	2	1	False	47640	fragment	False	FIJ0038_000000019266	1.0		0	0	False	False	1.0	0					non-mobilizable	plasmid	1822.0	99.945	100.0	0.005802190239192983	MH733011.1	enterobacteria	Klebsiella pneumoniae strain KP16103 plasmid pKP16103-MCR-1, complete sequence	False	True
ENG0199_000000010587	2374	0.6460688751165653	3	1	1	1	1	False	54281	fragment	False	ENG0199_000000010587	1.0		0	0	False	False	1.0	0					non-mobilizable	no_good_hit	939.0	97.764	40.0	0.00025362188545970587	FP929043.1	firmicutes	Eubacterium rectale M104/1 draft genome	True	False
CHI0169_000000001044	12078	0.6460624445629908	11	8	4	5	8	True	105600	fragment	False	CHI0146_000000000462	0.9710460672221884		0	0	False	False	1.0	0					non-mobilizable	other	5710.0	97.198	90.0	0.001104356241849756	NC_009614.1	CFB group bacteria	Bacteroides vulgatus ATCC 8482, complete sequence	False	True
ISR0778_000000003949	3212	0.6460582053717001	4	3	3	3	3	False	99545	maximal	True	ISR0778_000000003949	1.0		4	3	False	False	1.0	0					non-mobilizable	no_good_hit	813.0	76.63	25.0	0.0248948540326571	NZ_JH604959.1	b-proteobacteria	Sutterella parvirubra YIT 11816 Scfld454, whole genome shotgun sequence	True	False
ISR0067_000000007441	3681	0.6460564296674384	4	4	1	3	1	True	43251	fragment	False	ISR0067_000000007441	1.0		0	0	False	False	1.0	0					non-mobilizable	no_good_hit	2768.0	85.116	75.0	0.0007997831686081483	LR699005.1	firmicutes	Lachnospiraceae bacterium isolate MGYG-HGUT-02492 genome assembly, chromosome: 1	True	True
ISR0171_000000020170	1473	0.6460564017246491	2	2	2	2	1	False	29968	maximal	True	ISR0171_000000020170	1.0		0	0	False	False	1.0	0					non-mobilizable	no_good_hit	215.0	93.488	15.0	5.914990752620091e-05	FP929062.1	firmicutes	Clostridiales sp. SS3/4 draft genome	True	False
MAD0056_000000002807	4163	0.6460536914642846	8	5	0	3	3	False	98196	maximal	False	BAN0018_000000000527	0.9991338918533273		0	0	True	True	1.0	33	ColRNAI_rep_cluster_1987,rep_cluster_2358				non-mobilizable	no_good_hit	1839.0	95.976	82.0	0.5006813845734532	CP057264.1	enterobacteria	Escherichia coli strain RHB31-C14 plasmid pRHB31-C14_3, complete sequence	True	True
DEN0079_000000017392	3035	0.6460510202184916	5	4	3	4	2	True	69611	fragment	False	DEN0079_000000017392	1.0		0	0	False	False	0.9996705055236816	0					non-mobilizable	no_good_hit								True	True
AST0047_000000016609	1392	0.6460456597227477	2	2	2	2	1	False	130049	fragment	False	ENG0005_000000004373	0.016060267514600813		0	0	False	False	0.9985632300376892	0					non-mobilizable	chromosome	1119.0	83.199	92.0	0.00039204103762782353	LR699017.1	firmicutes	Faecalibacterium prausnitzii isolate MGYG-HGUT-02545 genome assembly, chromosome: 1	False	False
DEN0005_000000016614	2167	0.6460453253705857	4	3	3	2	2	False	76505	maximal	True	DEN0005_000000016614	1.0		3	3	False	False	1.0	0					non-mobilizable	no_good_hit	520.0	86.154	24.0	0.1307867442448773	HG796328.1	bacteria	Uncultured bacterium extrachromosomal DNA RGI00475	True	False
MON0007_000000024091	2522	0.6460453034779038	4	4	4	4	2	False	91600	fragment	False	CHI0117_000000004307	0.5767213762811975		0	0	False	False	1.0	0					non-mobilizable	no_good_hit	164.0	78.04899999999999	6.0	0.0018330561118843139	NZ_SLUN01000026.1	firmicutes	Hydrogenispora ethanolica strain LX-B Ga0244694_1026, whole genome shotgun sequence	True	False
CHI0132_000000013543	2288	0.6460453034779038	4	4	4	4	2	False	91600	fragment	False	CHI0117_000000004307	0.44074140328875827		0	0	False	False	1.0	0					non-mobilizable	no_good_hit	145.0	78.62100000000001	6.0	0.0016180680493793635	NZ_SLUN01000026.1	firmicutes	Hydrogenispora ethanolica strain LX-B Ga0244694_1026, whole genome shotgun sequence	True	False
ISR0083_000000004265	5210	0.646036229801995	6	4	2	2	4	False	126714	fragment	False	ISR0083_000000004265	1.0		0	0	False	True	1.0	0	rep_cluster_475				non-mobilizable	no_good_hit	3740.0	99.973	83.0	0.5735542261082989	NZ_CYYV01000030.1	firmicutes	Fusicatenibacter saccharivorans strain 2789STDY5608849, whole genome shotgun sequence	True	True
ENG0030_000000005506	3862	0.6460252377106878	3	3	3	3	1	False	115336	maximal	True	ENG0030_000000005506	1.0		21	8	False	False	0.9994821548461914	0					non-mobilizable	no_good_hit	2045.0	97.115	53.0	0.007754202405927185	NZ_CYYV01000004.1	firmicutes	Fusicatenibacter saccharivorans strain 2789STDY5608849, whole genome shotgun sequence	True	False
ISR0055_000000013746	1234	0.6460244039167529	2	1	1	1	1	False	102260	fragment	False	CHI0170_000000004962	0.04147311415793923		0	0	False	False	1.0	0					non-mobilizable	no_good_hit	44.0	88.63600000000001	4.0	9.364513242401733e-06	CP010415.1	g-proteobacteria	Azotobacter chroococcum NCIMB 8003, complete genome	True	False
ISR0077_000000007665	3831	0.6460242640891118	4	4	4	4	4	False	110511	fragment	False	ISR0077_000000007665	0.9625438971936767		0	0	False	False	1.0	0					non-mobilizable	other	3454.0	84.916	99.0	0.003264604322949657	NZ_GG700643.1	CFB group bacteria	Alloprevotella tannerae ATCC 51259 Scfld1, whole genome shotgun sequence	False	False
MAD0045_000000015407	2540	0.6460202537382064	4	3	3	3	3	False	62167	maximal	True	MAD0045_000000015407	0.9849277912410419		69	9	False	False	1.0	0					non-mobilizable	chromosome	2548.0	85.04700000000001	100.0	0.0007092176746896333	CP060633.1	firmicutes	Lachnospiraceae bacterium sunii NSJ-8 chromosome, complete genome	False	False
ISR0037_000000011346	2000	0.6460200661184519	3	3	3	3	2	False	36700	maximal	True	ISR0037_000000011346	1.0		11	4	False	False	0.9975000023841858	0					non-mobilizable	no_good_hit	415.0	74.458	20.0	0.00012767117971646254	FP929036.1	firmicutes	Butyrivibrio fibrisolvens 16/4 draft genome	True	False
FIJ0097_000000005205	5455	0.6460197853900317	8	7	7	6	6	False	103967	fragment	False	FIJ0097_000000005205	1.0		0	0	False	False	1.0	0					non-mobilizable	other	5455.0	98.478	100.0	0.002676682386163702	NZ_LR130817.1	firmicutes	Intestinimonas timonensis strain GD4, whole genome shotgun sequence	False	False
ISR0049_000000003862	6738	0.6460178887248484	9	4	4	4	2	True	36010	maximal	True	ISR0049_000000003862	1.0		2	2	False	False	1.0	0					non-mobilizable	no_good_hit								True	True
ISR0133_000000003185	5414	0.6460114616145687	9	3	2	3	2	False	31547	fragment	False	ISR0133_000000003185	1.0		0	0	False	False	1.0	0					non-mobilizable	no_good_hit	84.0	95.238	2.0	3.1866837037658826e-05	NC_021039.1	firmicutes	Ruminococcus champanellensis 18P13 = JCM 17042, complete genome	True	False
MAD0046_000000003501	6463	0.6460082756966231	13	7	3	5	6	False	27163	fragment	False	MAD0046_000000003501	1.0		0	0	False	False	1.0	0					non-mobilizable	no_good_hit	29.0	100.0	0.0	0.004691689008042895	XM_006970137.2	rodents	PREDICTED: Peromyscus maniculatus bairdii G protein subunit alpha q (Gnaq), mRNA	True	False
ENG0167_000000011955	2082	0.6460023304201477	4	2	2	2	2	True	56057	fragment	False	ENG0167_000000011955	1.0		0	0	False	False	1.0	0					non-mobilizable	no_good_hit	1813.0	81.247	87.0	0.00381756207017634	NZ_WKRD01000002.1	firmicutes	Lachnospira eligens strain BIOML-A1 scaffold2_size467163, whole genome shotgun sequence	True	True
MON0085_000000017113	1714	0.6460001256328584	3	3	2	1	2	False	78844	fragment	False	ISR0039_000000018276	0.49263038548752835		0	0	False	False	0.9877479672431946	0					non-mobilizable	other	1714.0	99.94200000000001	100.0	0.005297566768515197	NZ_CYYV01000001.1	firmicutes	Fusicatenibacter saccharivorans strain 2789STDY5608849, whole genome shotgun sequence	False	False
FIJ0005_000000019296	1817	0.6459987320840962	3	3	3	2	2	False	51894	fragment	False	FIJ0005_000000019296	1.0		0	0	False	False	1.0	0					non-mobilizable	chromosome	1817.0	99.89	100.0	0.00035028661392049804	CP052278.1	enterobacteria	Klebsiella pneumoniae strain E16KP0235 chromosome, complete genome	False	False
DEN0052_000000008105	4522	0.645995865176241	3	2	2	1	1	True	78837	maximal	True	DEN0052_000000008105	1.0		4	2	False	False	0.9988942742347717	0					non-mobilizable	no_good_hit	1387.0	77.722	30.0	0.030687689292713344	NZ_BFBT01000005.1	firmicutes	Lawsonibacter asaccharolyticus strain 3BBH22, whole genome shotgun sequence	True	True
ENG0060_000000012219	2412	0.6459913539647812	3	3	3	3	2	False	126235	fragment	False	DEN0073_000000020991	0.9630831643002028		0	0	False	False	1.0	0					non-mobilizable	no_good_hit	156.0	77.564	6.0	5.020544857091667e-05	CP061497.1	g-proteobacteria	Thermomonas sp. XSG chromosome, complete genome	True	False
ISR0023_000000025538	1294	0.6459911475308245	3	1	1	1	1	False	37496	maximal	True	ISR0023_000000025538	1.0		7	4	False	False	0.9899536371231079	0					non-mobilizable	no_good_hit	496.0	82.46	38.0	0.7329376854599406	NZ_BBAB01000064.1	firmicutes	[Clostridium] glycyrrhizinilyticum JCM 13369, whole genome shotgun sequence	True	False
ISR0118_000000004656	3144	0.6459897764024047	4	4	4	4	2	False	73259	fragment	False	ISR0118_000000004656	1.0		0	0	False	False	0.9907760620117188	0					non-mobilizable	no_good_hit	951.0	90.95700000000001	48.0	0.00032144977245365737	CP060632.1	firmicutes	Lachnospiraceae bacterium NSJ-4 chromosome, complete genome	True	False
FIJ0126_000000033464	1235	0.6459893370634316	2	1	1	1	1	False	41091	maximal	True	FIJ0126_000000033464	1.0		0	0	False	False	0.9587044715881348	0					non-mobilizable	no_good_hit	84.0	90.476	7.0	0.000391932078170853	NZ_PXNQ02000009.1	a-proteobacteria	Methylarcula marina strain VKM B-2159 contig00009, whole genome shotgun sequence	True	False
SPA0142_000000004656	6097	0.6459812050564314	5	2	2	2	1	True	49790	fragment	False	SPA0142_000000004656	1.0		0	0	False	False	1.0	0					non-mobilizable	no_good_hit								True	True
ISR0025_000000008574	4424	0.6459803960174201	4	4	4	4	3	True	37384	maximal	True	ISR0025_000000008574	1.0		3	2	False	False	0.9981916546821594	0					non-mobilizable	no_good_hit	1740.0	99.54	41.0	0.0017668922216077295	NZ_LT629944.1	firmicutes	Angelakisella massiliensis strain Marseille-P3217T, whole genome shotgun sequence	True	True
USA0044_01_000000010402	2804	0.6459778970252734	4	4	4	4	3	False	121963	fragment	False	USA0044_01_000000010402	0.9908239700374533		0	0	False	False	0.9864479303359985	0					non-mobilizable	no_good_hit	1176.0	76.02	42.0	0.00039790321115774067	CP044227.1	firmicutes	Flintibacter sp. KGMB00164 chromosome, complete genome	True	False
ENG0027_000000015758	1456	0.6459676212202445	5	3	1	2	2	False	119874	fragment	False	USA0020_01_000000024131	0.8752875493956458		0	0	False	False	1.0	0					non-mobilizable	other	1456.0	99.588	100.0	0.023609015236333544	NZ_CABLCC010000010.1	firmicutes	[Clostridium] saccharogumia isolate MGYG-HGUT-01697, whole genome shotgun sequence	False	False
USA0057_01_000000023209	1397	0.6459676212202445	5	3	1	2	2	False	119874	fragment	False	USA0020_01_000000024131	0.8945813652406683		0	0	False	False	0.9971367120742798	0					non-mobilizable	other	1398.0	97.353	100.0	0.010750619488095055	NZ_CYZN01000014.1	firmicutes	Blautia wexlerae strain 2789STDY5834863, whole genome shotgun sequence	False	False
AST0003_000000023412	1362	0.6459676212202445	4	3	1	2	2	False	129310	fragment	False	AST0003_000000023412	1.0		0	0	False	False	1.0	0					non-mobilizable	chromosome	1204.0	93.272	93.0	0.0005509416741005533	NZ_LS483462.1	firmicutes	Streptococcus pasteurianus strain NCTC13784 chromosome 1	False	False
ISR0131_000000005683	4486	0.6459660869091226	4	4	3	4	4	False	104521	fragment	False	ISR0131_000000005683	1.0		0	0	False	False	1.0	0					non-mobilizable	chromosome	4486.0	96.61200000000001	100.0	0.0018466216789431592	CP048433.1	actinobacteria	Collinsella aerofaciens ATCC 25986 strain JCM 10188 chromosome, complete genome	False	False
USA0016_01_000000004122	4531	0.6459644086646364	6	4	3	4	2	False	1923	maximal	True	USA0016_01_000000004122	1.0		15	6	False	False	0.9997792840003967	0					non-mobilizable	no_good_hit	413.0	79.903	13.0	0.027329025309639203	NZ_FORW01000010.1	firmicutes	Terrisporobacter glycolicus strain KPPR-9, whole genome shotgun sequence	True	False
ENG0010_000000009119	2318	0.6459593198499577	2	2	2	2	0	False	85945	maximal	True	ENG0010_000000009119	1.0		26	8	False	False	1.0	0					non-mobilizable	other	2318.0	99.698	100.0	0.008362507669541993	NZ_CYYA01000001.1	firmicutes	Eubacterium ramulus strain 2789STDY5608891, whole genome shotgun sequence	False	False
MON0051_000000013974	2468	0.6459578847635588	3	3	3	3	3	False	33943	maximal	True	MON0051_000000013974	1.0		103	7	False	False	0.9991896152496338	0					non-mobilizable	other	2468.0	99.554	100.0	0.002106991076675002	NZ_NAQA01000003.1	high GC Gram+	Bifidobacterium catenulatum strain 1899B Contig_3, whole genome shotgun sequence	False	False
FIJ0034_000000011748	2366	0.6459567480739868	4	2	1	2	1	False	48410	fragment	False	FIJ0034_000000011748	1.0		0	0	False	False	0.9792899489402771	0					non-mobilizable	no_good_hit								True	False
FIJ0032_000000020441	1783	0.6459567480739868	4	2	1	2	1	False	48409	fragment	False	FIJ0032_000000020441	1.0		0	0	False	False	0.9921480417251587	0					non-mobilizable	no_good_hit	36.0	97.22200000000001	2.0	0.17326732673267325	NZ_ATDK01000210.1	g-proteobacteria	Pseudomonas avellanae BPIC 631 contig210, whole genome shotgun sequence	True	False
ISR0347_000000009582	2332	0.6459545581503311	4	2	1	1	2	False	24172	maximal	True	ISR0347_000000009582	1.0		40	7	False	False	0.9965694546699524	0					non-mobilizable	no_good_hit	527.0	98.48200000000001	23.0	0.0012848101729608524	NZ_NFIG01000001.1	CFB group bacteria	Odoribacter splanchnicus strain An45 An45_contig_1, whole genome shotgun sequence	True	False
FIJ0107_000000003750	7281	0.6459439978871208	8	8	7	8	3	True	50040	fragment	False	FIJ0018_000000003433	0.9774481106971793		0	0	False	False	1.0	0					non-mobilizable	no_good_hit	41.0	100.0	1.0	0.0001089573867660358	LN590889.1	bony fishes	Cyprinus carpio genome assembly common carp genome ,scaffold 000000678	True	True
CHI0090_000000004381	2880	0.6459405670850366	3	3	3	3	2	False	88061	fragment	False	ENG0154_000000008139	0.37503201024327787		0	0	False	False	0.996180534362793	0					non-mobilizable	other	2895.0	95.095	100.0	0.0008651845722104748	FP929042.1	firmicutes	Eubacterium rectale DSM 17629 draft genome	False	False
FIJ0142_000000003728	7365	0.6459372483664252	10	7	5	6	4	False	70445	maximal	True	FIJ0142_000000003728	1.0		1	1	False	False	0.9990495443344116	0					non-mobilizable	no_good_hit	168.0	76.786	2.0	5.232669873077628e-05	CP006905.1	firmicutes	Clostridium baratii str. Sullivan, complete genome	True	False
MON0012_000000023429	2185	0.6459362066937615	3	3	3	3	3	False	13603	maximal	True	MON0012_000000023429	1.0		34	4	False	False	0.977574348449707	0					non-mobilizable	other	1435.0	98.46700000000001	99.0	0.0029985132894359908	NZ_CABIYV010000002.1	firmicutes	Gemmiger formicilis isolate MGYG-HGUT-00084, whole genome shotgun sequence	False	False
USA0081_01_000000020199	1507	0.6459332359251359	3	2	2	2	2	False	557	fragment	False	USA0081_01_000000020199	1.0		0	0	False	False	0.9933642745018005	0					non-mobilizable	other	1498.0	98.999	99.0	0.0004941141988022434	NZ_LT962687.1	firmicutes	Anaerotruncus massiliensis strain AT3, whole genome shotgun sequence	False	False
SPA0097_000000011862	2773	0.6459290749533647	4	4	4	4	3	False	5121	maximal	True	SPA0097_000000011862	1.0		1	1	False	False	1.0	0					non-mobilizable	no_good_hit	969.0	74.613	39.0	0.0003255273594192429	CP060632.1	firmicutes	Lachnospiraceae bacterium NSJ-4 chromosome, complete genome	True	False
ISR0358_000000003671	4613	0.6459281407147864	7	5	3	3	5	False	120183	maximal	True	ISR0358_000000003671	1.0		2	1	False	False	0.9995664358139038	0					non-mobilizable	no_good_hit	154.0	79.221	3.0	0.017797017797017797	NZ_BHEO01000004.1	firmicutes	Faecalimonas umbilicata strain EGH7, whole genome shotgun sequence	True	False
ISR0230_000000008976	3400	0.6459269603130428	5	3	2	2	3	False	112776	maximal	True	ISR0230_000000008976	1.0	PS721	3	2	True	True	1.0	1					non-mobilizable	no_good_hit	2298.0	74.456	67.0	0.2769043266301036	NZ_FQZY01000114.1	firmicutes	Hespellia stercorisuis DSM 15480, whole genome shotgun sequence	True	True
MAD0100_000000016647	2194	0.6459111809423951	3	3	2	3	2	False	66062	fragment	False	MAD0100_000000016647	1.0		0	0	False	False	0.9917957782745361	0					non-mobilizable	no_good_hit	1573.0	89.70100000000001	72.0	0.0003849293066295369	AP018536.1	firmicutes	Lachnospiraceae bacterium GAM79 DNA, complete genome	True	False
MAD0087_000000020417	1519	0.6459055087126421	2	2	2	2	1	False	15968	fragment	False	MAD0087_000000020417	1.0		0	0	False	False	0.9907833933830261	0					non-mobilizable	other	1519.0	93.022	100.0	0.005996515858374778	NZ_GG663522.1	firmicutes	Butyrivibrio crossotus DSM 2876 Scfld18, whole genome shotgun sequence	False	False
ENG0027_000000008584	2571	0.6458959536684254	2	2	2	2	2	False	110011	maximal	True	ENG0027_000000008584	1.0		46	6	False	False	1.0	0					non-mobilizable	no_good_hit	1088.0	71.507	42.0	0.0037641990640369894	NZ_NHOC01000004.1	firmicutes	Butyricicoccus porcorum strain BB10 BB10_c4, whole genome shotgun sequence	True	False
FIJ0017_000000014967	1929	0.6458958315175202	2	2	2	2	1	False	75630	fragment	False	ISR0213_000000010997	0.820246638310644		0	0	False	False	0.9994816184043884	0					non-mobilizable	no_good_hit	28.0	100.0	1.0	0.0005878638768534041	NZ_MZMV01000054.1	high GC Gram+	Micromonospora wenchangensis strain CCTCC AA 2012002 contig054, whole genome shotgun sequence	True	False
ENG0062_000000005988	4120	0.6458954824568014	5	4	4	4	2	False	127947	maximal	True	ENG0062_000000005988	1.0		0	0	False	False	1.0	0					non-mobilizable	chromosome	2924.0	96.512	100.0	0.0006489593060675469	LR027880.1	firmicutes	Roseburia intestinalis L1-82 genome assembly, chromosome: 1	False	False
SPA0032_000000007096	3642	0.6458892767172839	5	5	1	2	4	False	7247	maximal	True	SPA0032_000000007096	1.0		1	1	False	False	1.0	0	IncC				non-mobilizable	no_good_hit	3049.0	100.0	84.0	0.020380734589075446	NZ_CP047421.1	g-proteobacteria	Shewanella algae strain 18064-CSB-B-B plasmid p18064-65-CSB-B-B, complete sequence	True	True
ENG0105_000000020887	1104	0.6458878473094831	2	1	1	1	1	False	60109	maximal	True	ENG0105_000000020887	1.0		1	1	False	False	0.9519927501678467	0					non-mobilizable	no_good_hit	806.0	99.007	73.0	0.0003183855597712528	NZ_DS996921.1	firmicutes	[Bacteroides] pectinophilus ATCC 43243 Scfld_02_1, whole genome shotgun sequence	True	False
FIJ0151_000000013379	1279	0.6458849253445227	1	1	1	1	1	False	51042	fragment	False	FIJ0151_000000013379	0.9763562256606616		0	0	False	False	1.0	0					non-mobilizable	plasmid	1279.0	100.0	100.0	0.007841501052282809	CP052525.1	enterobacteria	Klebsiella pneumoniae strain B16KP0177 plasmid pB16KP0177-1, complete sequence	False	True
USA0084_01_000000018623	1742	0.6458815512958596	2	2	2	2	1	True	470	fragment	False	USA0084_01_000000018623	1.0		0	0	False	False	1.0	0					non-mobilizable	no_good_hit								True	True
MAD0099_000000019769	1594	0.6458766632765275	2	2	2	2	2	False	15215	maximal	True	MAD0099_000000019769	1.0		22	8	False	False	1.0	0					non-mobilizable	no_good_hit	329.0	73.556	20.0	7.162802817925727e-05	NZ_LT732529.1	firmicutes	Bacillus sinesaloumensis strain Marseille-P3516T, whole genome shotgun sequence	True	False
CAN0016_000000016744	2890	0.6458748242185215	4	3	2	3	1	True	92951	maximal	True	CAN0016_000000016744	1.0		20	5	False	False	0.9927335381507874	0					non-mobilizable	no_good_hit	28.0	100.0	1.0	1.8460692740913748e-05	NZ_FRBW01000002.1	a-proteobacteria	Labrenzia suaedae strain DSM 22153, whole genome shotgun sequence	True	True
FIJ0009_000000017809	2215	0.6458708687948168	3	2	2	2	1	False	51264	maximal	True	FIJ0009_000000017809	1.0		30	3	False	False	1.0	0					non-mobilizable	no_good_hit								True	False
FIJ0161_000000003747	4209	0.6458677994235881	4	3	2	2	2	False	132417	fragment	False	FIJ0075_000000003112	0.40965520597134475		0	0	False	False	1.0	0					non-mobilizable	other	3945.0	99.087	95.0	0.11890013597220124	NZ_CYZK01000029.1	firmicutes	Coprococcus comes strain 2789STDY5834866, whole genome shotgun sequence	False	False
MAD0087_000000006428	4158	0.6458677994235881	6	3	2	2	2	False	132417	fragment	False	FIJ0075_000000003112	0.4091972643670292		0	0	False	False	0.9995189905166626	0					non-mobilizable	other	3941.0	99.11200000000001	96.0	0.11883970388276174	NZ_CYZK01000029.1	firmicutes	Coprococcus comes strain 2789STDY5834866, whole genome shotgun sequence	False	False
MAD0002_000000008025	3986	0.6458677994235881	5	3	2	2	2	False	132417	fragment	False	FIJ0075_000000003112	0.38686724836786646		0	0	False	False	1.0	0					non-mobilizable	chromosome	3986.0	99.975	100.0	0.0011227910811224305	NZ_CP027002.1	firmicutes	[Ruminococcus] gnavus ATCC 29149 chromosome, complete genome	False	False
FIJ0140_000000006921	3959	0.6458677994235881	5	3	2	2	2	False	132417	fragment	False	FIJ0075_000000003112	0.3770460544908244		0	0	False	False	0.9997473955154419	0					non-mobilizable	chromosome	3959.0	100.0	100.0	0.0011151837136970087	NZ_CP027002.1	firmicutes	[Ruminococcus] gnavus ATCC 29149 chromosome, complete genome	False	False
MAD0099_000000007365	3922	0.6458677994235881	5	3	2	2	2	False	132417	fragment	False	FIJ0075_000000003112	0.36944248375043093		0	0	False	False	0.9994900822639465	0					non-mobilizable	chromosome	3903.0	99.488	99.0	0.0010963061723079993	NZ_CP027002.1	firmicutes	[Ruminococcus] gnavus ATCC 29149 chromosome, complete genome	False	False
ISR0148_000000007392	3917	0.6458677994235881	5	3	2	2	2	False	132417	fragment	False	FIJ0075_000000003112	0.3986983518952926		0	0	False	False	0.9969364404678345	0					non-mobilizable	other	3923.0	99.08200000000001	100.0	0.11823538298836682	NZ_CYZK01000029.1	firmicutes	Coprococcus comes strain 2789STDY5834866, whole genome shotgun sequence	False	False
MAD0108_000000004182	3913	0.6458677994235881	5	3	2	2	2	False	132417	fragment	False	FIJ0075_000000003112	0.38666050633970367		0	0	False	False	1.0	0					non-mobilizable	chromosome	3912.0	100.0	99.0	0.0011019412592897931	NZ_CP027002.1	firmicutes	[Ruminococcus] gnavus ATCC 29149 chromosome, complete genome	False	False
MAD0070_000000004577	3885	0.6458677994235881	4	3	2	2	2	False	132417	fragment	False	FIJ0075_000000003112	0.34080646590443037		0	0	False	False	0.9997426271438599	0					non-mobilizable	chromosome	3819.0	98.63799999999999	98.0	0.0010737658243808238	NZ_CP027002.1	firmicutes	[Ruminococcus] gnavus ATCC 29149 chromosome, complete genome	False	False
FIJ0078_000000006533	3851	0.6458677994235881	5	3	2	2	2	False	132417	fragment	False	FIJ0075_000000003112	0.39736577652422306		0	0	False	False	0.999480664730072	0					non-mobilizable	other	3857.0	99.09299999999999	100.0	0.11630155612630307	NZ_CYZK01000029.1	firmicutes	Coprococcus comes strain 2789STDY5834866, whole genome shotgun sequence	False	False
FIJ0006_000000008853	3818	0.6458677994235881	5	3	2	2	2	False	132417	fragment	False	FIJ0075_000000003112	0.3682213947539911		0	0	False	False	1.0	0					non-mobilizable	chromosome	3812.0	99.97399999999999	99.0	0.0010737658243808238	NZ_CP027002.1	firmicutes	[Ruminococcus] gnavus ATCC 29149 chromosome, complete genome	False	False
SPA0062_000000008611	3792	0.6458677994235881	4	3	2	2	2	False	132417	fragment	False	FIJ0075_000000003112	0.3600738009704545		0	0	False	False	0.9984177350997925	0					non-mobilizable	chromosome	3632.0	99.97200000000001	98.0	0.0010230500415446787	NZ_CP027002.1	firmicutes	[Ruminococcus] gnavus ATCC 29149 chromosome, complete genome	False	False
MAD0054_000000003475	3763	0.6458677994235881	4	3	2	2	2	False	132417	fragment	False	FIJ0075_000000003112	0.300519788536509		0	0	False	False	0.9875099658966064	0					non-mobilizable	chromosome	3522.0	99.943	99.0	0.0009920570631448125	NZ_CP027002.1	firmicutes	[Ruminococcus] gnavus ATCC 29149 chromosome, complete genome	False	False
ENG0188_000000007081	3749	0.6458677994235881	4	3	2	2	2	False	132417	fragment	False	FIJ0075_000000003112	0.2688877073216317		0	0	False	False	1.0	0					non-mobilizable	chromosome	3612.0	98.837	96.0	0.0010148791654210777	NZ_CP027002.1	firmicutes	[Ruminococcus] gnavus ATCC 29149 chromosome, complete genome	False	False
FIJ0059_000000005068	3677	0.6458677994235881	4	3	2	2	2	False	132417	fragment	False	FIJ0075_000000003112	0.3221531945788312		0	0	False	False	0.9991841316223145	0					non-mobilizable	chromosome	3675.0	99.40100000000001	99.0	0.0010331931981119077	NZ_CP027002.1	firmicutes	[Ruminococcus] gnavus ATCC 29149 chromosome, complete genome	False	False
AST0031_000000008496	3424	0.6458677994235881	4	3	2	2	2	False	132417	fragment	False	FIJ0075_000000003112	0.25859076333659153		0	0	False	False	0.9994158744812012	0					non-mobilizable	chromosome	3424.0	100.0	100.0	0.0009644451369340225	NZ_CP027002.1	firmicutes	[Ruminococcus] gnavus ATCC 29149 chromosome, complete genome	False	False
CHI0064_000000005199	3417	0.6458677994235881	4	3	2	2	2	False	132417	fragment	False	FIJ0075_000000003112	0.258700171819474		0	0	False	False	0.9909276962280273	0					non-mobilizable	chromosome	3416.0	100.0	99.0	0.0009621911021413049	NZ_CP027002.1	firmicutes	[Ruminococcus] gnavus ATCC 29149 chromosome, complete genome	False	False
ISR0058_000000007844	3112	0.6458677994235881	4	3	2	2	2	False	132417	fragment	False	FIJ0075_000000003112	0.07029398198713456		0	0	False	False	0.9926092624664307	0					non-mobilizable	chromosome	3112.0	100.0	100.0	0.0008765377800180379	NZ_CP027002.1	firmicutes	[Ruminococcus] gnavus ATCC 29149 chromosome, complete genome	False	False
DEN0061_000000028659	1519	0.6458646190007826	4	3	2	3	1	True	71829	fragment	False	DEN0061_000000028659	1.0		0	0	False	False	1.0	0					non-mobilizable	no_good_hit								True	True
DEN0021_000000014774	2372	0.6458620138005468	3	3	3	3	2	False	74802	maximal	True	DEN0021_000000014774	1.0		9	4	False	False	1.0	0					non-mobilizable	no_good_hit	212.0	79.245	9.0	8.170789231136628e-05	CP054018.1	high GC Gram+	Rothia dentocariosa strain FDAARGOS_752 chromosome, complete genome	True	False
ENG0081_000000021253	1159	0.6458619226228106	1	1	1	1	1	False	100689	fragment	False	ISR0120_000000029584	0.866011665090755		0	0	False	False	0.9922347068786621	0					non-mobilizable	no_good_hit	230.0	90.0	20.0	6.48525032212921e-05	NZ_LT907978.1	firmicutes	Anaerobutyricum hallii isolate EH1 chromosome I	True	False
ISR0349_000000010297	1142	0.6458619226228106	1	1	1	1	1	False	100689	fragment	False	ISR0120_000000029584	0.9079969608561321		0	0	False	False	1.0	0					non-mobilizable	no_good_hit	230.0	90.0	26.0	6.48525032212921e-05	NZ_LT907978.1	firmicutes	Anaerobutyricum hallii isolate EH1 chromosome I	True	False
SPA0015_000000022400	1142	0.6458619226228106	1	1	1	1	1	False	100689	fragment	False	ISR0120_000000029584	0.8651957596780243		0	0	False	False	0.9816111922264099	0					non-mobilizable	no_good_hit	230.0	90.0	20.0	6.48525032212921e-05	NZ_LT907978.1	firmicutes	Anaerobutyricum hallii isolate EH1 chromosome I	True	False
ISR0815_000000027168	1131	0.6458619226228106	1	1	1	1	1	False	100689	fragment	False	ISR0120_000000029584	0.8513680724767078		0	0	False	False	0.9991158246994019	0					non-mobilizable	no_good_hit	100.0	79.0	9.0	2.8253922033590454e-05	NZ_CP047056.1	g-proteobacteria	Succinivibrio dextrinosolvens strain Z6 chromosome, complete genome	True	False
SPA0062_000000027664	1129	0.6458619226228106	1	1	1	1	1	False	100689	fragment	False	ISR0120_000000029584	0.861682466665159		0	0	False	False	0.992914080619812	0					non-mobilizable	no_good_hit	230.0	90.0	20.0	6.48525032212921e-05	NZ_LT907978.1	firmicutes	Anaerobutyricum hallii isolate EH1 chromosome I	True	False
ISR0280_000000014123	1115	0.6458619226228106	1	1	1	1	1	False	100689	fragment	False	ISR0120_000000029584	0.8540618752761515		0	0	False	False	0.9991031289100647	0					non-mobilizable	no_good_hit	230.0	90.0	21.0	6.48525032212921e-05	NZ_LT907978.1	firmicutes	Anaerobutyricum hallii isolate EH1 chromosome I	True	False
ENG0095_000000006292	4308	0.6458575535186563	5	4	4	4	4	False	60991	maximal	True	ENG0095_000000006292	1.0		37	11	False	False	1.0	0					non-mobilizable	no_good_hit	534.0	76.592	12.0	0.0025348967592614775	NZ_SLUK01000004.1	firmicutes	Harryflintia acetispora strain DSM 100433 Ga0244721_104, whole genome shotgun sequence	True	False
ISR0320_000000014696	1739	0.6458524805975873	3	3	3	3	2	False	130039	fragment	False	USA0135_01_000000006480	0.1376477286576758		0	0	False	False	1.0	0					non-mobilizable	other	1739.0	98.965	100.0	0.0036341813786888093	NZ_CABIYV010000002.1	firmicutes	Gemmiger formicilis isolate MGYG-HGUT-00084, whole genome shotgun sequence	False	False
AST0010_000000020127	1499	0.6458524162481876	2	2	2	2	1	False	125996	fragment	False	AST0010_000000020127	0.9799446749654219		0	0	False	False	0.9913275241851807	0					non-mobilizable	no_good_hit								True	False
MON0095_000000028519	1137	0.6458425471434069	2	1	1	1	1	False	9292	fragment	False	MON0095_000000028519	1.0		0	0	False	False	0.9542655944824219	0					non-mobilizable	no_good_hit	29.0	100.0	3.0	0.00030708151917614414	EF079106.1	b-proteobacteria	Comamonas sp. CNB-1 plasmid pCNB, complete sequence	True	False
ENG0022_000000002259	10352	0.6458422997165648	16	7	4	5	6	True	94319	fragment	False	ENG0022_000000002259	1.0		0	0	False	False	1.0	0					non-mobilizable	other	4233.0	99.43299999999999	90.0	0.0009871002722166384	FP929050.1	firmicutes	Roseburia intestinalis XB6B4 draft genome	False	True
FIJ0071_000000025545	1441	0.6458402815418621	2	1	1	1	1	False	46228	fragment	False	FIJ0071_000000025545	1.0		0	0	False	False	1.0	0					non-mobilizable	other	1442.0	98.682	100.0	0.0006967791384325954	CP003032.1	firmicutes	Lactobacillus ruminis ATCC 27782, complete genome	False	False
FIJ0125_000000014476	1299	0.6458402815418621	2	1	1	1	1	False	46228	fragment	False	FIJ0071_000000025545	0.9671524404348831		0	0	False	False	0.9976905584335327	0					non-mobilizable	other	1300.0	98.538	100.0	0.0006280689733927144	CP003032.1	firmicutes	Lactobacillus ruminis ATCC 27782, complete genome	False	False
FIJ0055_000000011896	1207	0.6458402815418621	2	1	1	1	1	False	46228	fragment	False	FIJ0071_000000025545	0.6430587631511419		0	0	False	False	1.0	0					non-mobilizable	other	1208.0	98.758	100.0	0.0005840364028389879	CP003032.1	firmicutes	Lactobacillus ruminis ATCC 27782, complete genome	False	False
MAD0025_000000003102	3380	0.6458387199650344	4	2	2	2	2	False	19146	maximal	True	MAD0025_000000003102	1.0		1	1	False	False	0.997337281703949	0					non-mobilizable	chromosome	1798.0	95.60600000000001	96.0	0.0007351763009321658	CP039381.1	firmicutes	Ruminococcus sp. JE7A12 chromosome, complete genome	False	False
AUS0006_000000006348	3547	0.6458265658752347	5	5	3	4	2	False	112859	fragment	False	AUS0006_000000006348	0.9778212311933021		0	0	False	True	1.0	0					non-mobilizable	no_good_hit	2656.0	73.645	74.0	0.3170018281535649	NZ_FQZY01000114.1	firmicutes	Hespellia stercorisuis DSM 15480, whole genome shotgun sequence	True	True
MAD0044_000000009526	2552	0.6458238481893261	3	2	1	2	2	False	39280	fragment	False	MAD0044_000000009526	1.0		0	0	False	False	1.0	0					non-mobilizable	other	2552.0	99.06	100.0	0.004235325369615566	NZ_CABIYV010000001.1	firmicutes	Gemmiger formicilis isolate MGYG-HGUT-00084, whole genome shotgun sequence	False	False
ISR0387_000000013488	1801	0.6458238481893261	2	2	1	2	2	False	39278	fragment	False	FIJ0161_000000009248	0.9715928280648564		0	0	False	False	1.0	0					non-mobilizable	other	1764.0	99.036	99.0	0.0029270398379585435	NZ_CABIYV010000001.1	firmicutes	Gemmiger formicilis isolate MGYG-HGUT-00084, whole genome shotgun sequence	False	False
ENG0142_000000000298	33384	0.6458233374098677	33	14	8	12	9	True	101841	fragment	False	ENG0142_000000000298	1.0		0	0	False	False	0.9988317489624023	0					non-mobilizable	no_good_hit	4836.0	98.22200000000001	14.0	0.17195616594321497	MK233946.1	viruses	Uncultured human fecal virus clone Subdoligranulum.sp_B01.V07.J04_3-CL41_c1 sequence	True	True
ENG0202_000000017400	1204	0.6458214325025351	3	3	2	3	2	False	76421	maximal	True	ENG0202_000000017400	1.0		91	9	True	True	1.0	6					non-mobilizable	no_good_hit	28.0	100.0	2.0	1.385782995621439e-05	NZ_UGTM01000001.1	CFB group bacteria	Prevotella denticola strain NCTC13067, whole genome shotgun sequence	True	True
FIJ0129_000000017226	1302	0.6458161128893637	2	2	2	1	2	False	40921	fragment	False	FIJ0129_000000017226	1.0		0	0	False	False	0.9992319345474243	0					non-mobilizable	chromosome	1302.0	99.38600000000001	100.0	0.00027613937206203944	NZ_CP027986.1	enterobacteria	Enterobacter sichuanensis strain SGAir0282 chromosome, complete genome	False	False
ENG0079_000000015692	2124	0.6458161003527308	3	2	2	1	1	False	124867	fragment	False	ISR0281_000000007328	0.9458689458689459		0	0	False	False	0.9995291829109192	0					non-mobilizable	no_good_hit	981.0	70.846	45.0	0.00039500389871311673	NZ_LT906477.1	firmicutes	Clostridium cochlearium strain NCTC13027 chromosome 1	True	False
ISR0206_000000005760	4411	0.6458121371967716	6	5	4	5	4	False	28641	maximal	True	ISR0206_000000005760	1.0		70	9	False	False	0.9927453994750977	0					non-mobilizable	no_good_hit	294.0	71.76899999999999	7.0	7.691302520751214e-05	FP929054.1	firmicutes	Ruminococcus obeum A2-162 draft genome	True	False
MAD0014_000000015650	2075	0.6458074397816084	2	2	2	2	2	False	19507	maximal	False	MAD0070_000000008600	0.9579964061096137		0	0	False	False	1.0	0					non-mobilizable	other	1966.0	78.84	97.0	0.0022806732923752624	NZ_CABJDZ010000001.1	firmicutes	Blautia obeum isolate MGYG-HGUT-00212, whole genome shotgun sequence	False	False
MON0005_000000029818	1821	0.6458045005349129	3	3	3	3	3	False	117345	maximal	True	MON0005_000000029818	1.0	PS787	8	1	False	True	1.0	0					non-mobilizable	chromosome	1240.0	98.95200000000001	97.0	0.0005102507270763993	CP048433.1	actinobacteria	Collinsella aerofaciens ATCC 25986 strain JCM 10188 chromosome, complete genome	False	True
MAD0008_000000002827	3690	0.6458025238472652	7	7	5	7	7	False	97793	fragment	False	MAD0008_000000002827	0.9906411217158836		0	0	False	False	0.995121955871582	0					non-mobilizable	other	3690.0	99.946	100.0	0.02720160451860755	NZ_NQCD01000011.1	enterobacteria	Shigella sonnei strain ECSW+14 NODE_9_length_135617_cov_79.9926_ID_17.ctg_1, whole genome shotgun sequence	False	False
ISR0133_000000014565	1538	0.6457999368985611	3	3	3	2	2	False	61816	maximal	False	ENG0079_000000018101	0.4809322033898305		0	0	False	False	0.9895969033241272	0					non-mobilizable	other	1538.0	99.545	100.0	0.003381470334582959	NZ_CYXV01000001.1	firmicutes	Roseburia faecis strain 2789STDY5608863, whole genome shotgun sequence	False	False
FIJ0131_000000000552	23523	0.6457985199410146	23	7	6	7	5	True	40854	fragment	False	FIJ0131_000000000552	1.0		0	0	False	False	1.0	0					non-mobilizable	no_good_hit	539.0	91.28	2.0	0.00014546756330204879	FP929043.1	firmicutes	Eubacterium rectale M104/1 draft genome	True	True
FIJ0042_000000013284	1823	0.6457969257276461	4	4	4	3	2	False	73090	fragment	False	FIJ0099_000000011487	0.6360808709175738		0	0	False	False	0.989029049873352	0					non-mobilizable	chromosome	1804.0	99.889	99.0	0.00035395373983634497	LR133964.1	enterobacteria	Klebsiella pneumoniae strain NCTC11359 genome assembly, chromosome: 1	False	False
CHI0090_000000001168	9478	0.6457961801819143	15	9	2	6	6	True	93169	fragment	False	CHI0090_000000001168	0.9827028697397329		0	0	False	False	1.0	0					non-mobilizable	other	8126.0	98.01899999999999	99.0	0.03150916609128077	NZ_QSOD01000003.1	firmicutes	Ruminococcus bromii strain TM10-21 TM10-21.Scaf3, whole genome shotgun sequence	False	True
ENG0078_000000000337	44321	0.6457926311925646	51	20	12	18	10	True	70217	maximal	True	ENG0078_000000000337	1.0		10	4	False	False	1.0	0					non-mobilizable	no_good_hit	14114.0	96.068	71.0	0.003775066352207237	CP003274.1	CFB group bacteria	Alistipes finegoldii DSM 17242, complete genome	True	True
MAD0035_000000010934	2044	0.6457906046574818	2	2	2	2	2	False	77798	maximal	True	MAD0035_000000010934	1.0		1	1	True	True	1.0	1					non-mobilizable	no_good_hit	518.0	77.22	25.0	0.01053643766111543	NZ_CACWHD010000032.1	firmicutes	Sharpea azabuensis isolate RUG10579, whole genome shotgun sequence	True	True
USA0051_01_000000003820	5859	0.6457891305984156	8	5	3	3	5	True	132410	maximal	False	ISR0048_000000002906	0.9420884185227004	PS1159|PS463	0	0	False	True	1.0	0					non-mobilizable	no_good_hit	1594.0	93.726	73.0	0.20208439247585155	NZ_FTRU01000002.1	firmicutes	Negativibacillus massiliensis strain Marseille-P3213T, whole genome shotgun sequence	True	True
ENG0149_000000013750	1353	0.6457857139930637	4	2	1	2	2	True	57194	fragment	False	ENG0149_000000013750	1.0		0	0	False	False	0.8913525342941284	0					non-mobilizable	chromosome	843.0	89.205	99.0	0.00022510596059144983	CP040518.1	firmicutes	Blautia sp. SC05B48 chromosome, complete genome	False	True
MON0102_000000013106	3471	0.6457840705506535	3	3	2	3	2	False	66920	fragment	False	MON0102_000000013106	1.0		0	0	False	False	0.9709017276763916	0					non-mobilizable	other	3433.0	97.029	99.0	0.08257499157398045	NZ_JAANXY010000027.1	b-proteobacteria	Sutterella wadsworthensis strain 823h contig_27, whole genome shotgun sequence	False	False
AST0002_000000008209	4195	0.6457561128316079	6	4	2	4	0	True	132248	maximal	True	AST0002_000000008209	1.0		1	1	False	False	0.9990465044975281	0					non-mobilizable	no_good_hit	151.0	80.132	3.0	0.11698717948717949	KU546910.1	bacteria	Uncultured bacterium clone CH_05C_000_Contig_8 genomic sequence	True	True
MON0090_000000026798	2219	0.645754067387609	3	3	3	3	3	False	120659	fragment	False	MON0104_000000022401	0.5147262672846411		0	0	False	False	0.9887336492538452	0					non-mobilizable	other	2219.0	88.734	99.0	0.0036741572100977065	NZ_CABIYV010000001.1	firmicutes	Gemmiger formicilis isolate MGYG-HGUT-00084, whole genome shotgun sequence	False	False
FIJ0089_000000000238	38728	0.6457519805088253	34	17	8	15	8	True	53395	fragment	False	FIJ0089_000000000238	1.0		0	0	False	False	1.0	0					non-mobilizable	no_good_hit	33.0	96.97	0.0	7.547223211484987e-06	NZ_CP019706.1	enterobacteria	Pantoea alhagi strain LTYR-11Z chromosome, complete genome	True	True
CHI0048_000000012203	1596	0.6457515300392809	2	2	2	2	1	False	93064	fragment	False	CHI0048_000000012203	1.0		0	0	False	False	1.0	0					non-mobilizable	chromosome	1596.0	100.0	100.0	0.00035496916775642573	LR027880.1	firmicutes	Roseburia intestinalis L1-82 genome assembly, chromosome: 1	False	False
ISR0033_000000022069	1437	0.6457515300392809	2	2	2	2	1	False	93062	fragment	False	ISR0033_000000022069	1.0		0	0	False	False	0.9986082315444946	0					non-mobilizable	other	1437.0	100.0	100.0	0.0003465627300261853	FP929049.1	firmicutes	Roseburia intestinalis M50/1 draft genome	False	False
CAN0010_000000008818	1497	0.6457499053824273	1	1	1	1	1	False	94579	fragment	False	MON0106_000000027133	0.8781244647152753		0	0	False	False	0.997327983379364	0					non-mobilizable	other	1493.0	98.59299999999999	100.0	0.00040341562164806095	FP929043.1	firmicutes	Eubacterium rectale M104/1 draft genome	False	False
ISR0166_000000014679	1467	0.6457499053824273	1	1	1	1	1	False	94579	fragment	False	MON0106_000000027133	0.8735198056299751		0	0	False	False	0.9993183612823486	0					non-mobilizable	chromosome	1467.0	97.887	100.0	0.0004249663375061781	LR699005.1	firmicutes	Lachnospiraceae bacterium isolate MGYG-HGUT-02492 genome assembly, chromosome: 1	False	False
MAD0062_000000010167	1429	0.6457499053824273	2	1	1	1	1	False	94579	fragment	False	MON0106_000000027133	0.7009948640406978		0	0	False	False	0.9958012700080872	0					non-mobilizable	chromosome	1429.0	98.67	100.0	0.00041395083898964686	LR699005.1	firmicutes	Lachnospiraceae bacterium isolate MGYG-HGUT-02492 genome assembly, chromosome: 1	False	False
ISR0802_000000012995	1376	0.6457499053824273	1	1	1	1	1	False	94579	fragment	False	MON0106_000000027133	0.6811829647005853		0	0	False	False	0.9774709343910217	0					non-mobilizable	chromosome	1376.0	98.256	100.0	0.0003985871173744849	LR699005.1	firmicutes	Lachnospiraceae bacterium isolate MGYG-HGUT-02492 genome assembly, chromosome: 1	False	False
MON0068_000000030838	1370	0.6457499053824273	1	1	1	1	1	False	13092	maximal	True	MON0068_000000030838	1.0		179	12	False	False	1.0	0					non-mobilizable	no_good_hit	1184.0	73.142	85.0	0.00014404180048270174	CP011492.1	high GC Gram+	Streptomyces sp. CNQ-509 chromosome, complete genome	True	False
MON0027_000000030446	1361	0.6457499053824273	1	1	1	1	1	False	12628	maximal	True	MON0027_000000030446	1.0		1	1	False	False	0.9948567152023315	0					non-mobilizable	no_good_hit	976.0	76.127	70.0	0.0029075943450628562	NZ_OKQO01000005.1	firmicutes	Neobittarella massiliensis strain Marseille-P4047, whole genome shotgun sequence	True	False
MON0085_000000025953	1230	0.6457499053824273	1	1	1	1	1	False	13091	fragment	False	MON0085_000000025953	0.9912432683342173		0	0	False	False	1.0	0					non-mobilizable	other	1140.0	73.158	91.0	0.0062538141547833	NZ_PENC01000014.1	high GC Gram+	Streptomyces griseocarneus strain 132 NODE_14_length_178611_cov_155.125, whole genome shotgun sequence	False	False
MON0020_000000017971	1229	0.6457499053824273	1	1	1	1	1	False	13091	fragment	False	MON0085_000000025953	0.9906996184389705		0	0	False	False	0.9739625453948975	0					non-mobilizable	other	1140.0	73.421	91.0	0.0062538141547833	NZ_PENC01000014.1	high GC Gram+	Streptomyces griseocarneus strain 132 NODE_14_length_178611_cov_155.125, whole genome shotgun sequence	False	False
MON0060_000000035681	1206	0.6457499053824273	1	1	1	1	1	False	13091	fragment	False	MON0085_000000025953	0.9788531888573564		0	0	False	False	1.0	0					non-mobilizable	chromosome	1168.0	72.774	95.0	0.00014217597405157865	CP011492.1	high GC Gram+	Streptomyces sp. CNQ-509 chromosome, complete genome	False	False
CAN0017_000000018594	1884	0.6457459945133182	2	2	2	2	1	False	92425	fragment	False	SPA0002_000000010088	0.9578336380694606		0	0	False	False	1.0	0					non-mobilizable	other	1884.0	99.735	100.0	0.004083571162137076	NZ_BHVZ01000014.1	firmicutes	Anaerotignum faecicola strain KCTC 15736 Contigs14, whole genome shotgun sequence	False	False
MON0094_000000021004	1781	0.6457459945133182	2	2	2	2	1	False	92425	fragment	False	SPA0002_000000010088	0.6349964614295824		0	0	False	False	0.9494665861129761	0					non-mobilizable	other	1706.0	99.883	96.0	0.0036975511584937414	NZ_BHVZ01000014.1	firmicutes	Anaerotignum faecicola strain KCTC 15736 Contigs14, whole genome shotgun sequence	False	False
ISR0777_000000007606	2272	0.645740846012495	8	2	0	2	0	False	22394	maximal	True	ISR0777_000000007606	1.0		1	1	False	False	0.9995598793029785	0					non-mobilizable	no_good_hit								True	False
ISR0151_000000001559	8539	0.6457398081123651	14	9	3	7	4	False	71022	maximal	False	ISR0288_000000002465	0.46736531420458793	PS304	0	0	False	True	1.0	0					non-mobilizable	no_good_hit	1358.0	77.835	16.0	0.0006065716130794145	LR698958.1	firmicutes	Lachnospiraceae bacterium isolate MGYG-HGUT-01373 genome assembly, chromosome: 1	True	True
DEN0094_000000004222	6531	0.6457320996314961	11	7	3	6	1	False	77714	maximal	True	DEN0094_000000004222	1.0		2	2	False	False	0.9993875622749329	0					non-mobilizable	no_good_hit								True	False
AST0061_000000007085	5341	0.6457281650460553	4	4	4	4	3	False	112162	maximal	True	AST0061_000000007085	1.0		5	2	False	False	0.9975659847259521	0					non-mobilizable	chromosome	5341.0	100.0	100.0	0.0017350613331184542	CP038153.1	firmicutes	Lactobacillus paracasei strain TCS chromosome, complete genome	False	False
AST0150_000000003966	6166	0.6457250112415669	7	6	6	6	4	True	104253	fragment	False	AST0150_000000003966	1.0		0	0	False	False	0.9978916645050049	0					non-mobilizable	no_good_hit	2369.0	99.789	63.0	0.2928880643166357	LN853212.1		Uncultured prokaryote from Rat gut metagenome metamobilome, plasmid pRGRH0581	True	True
FIJ0036_000000031747	1368	0.6457242922586608	2	2	2	2	2	False	47898	maximal	True	FIJ0036_000000031747	1.0		4	3	False	False	1.0	0					non-mobilizable	no_good_hit	41.0	97.561	3.0	1.3401367609564557e-05	CP040093.1	firmicutes	Caloramator sp. E03 chromosome, complete genome	True	False
TAN0002_000000009758	3515	0.6457173726360391	4	2	2	1	1	False	3060	maximal	True	TAN0002_000000009758	1.0		1	1	False	False	0.9926031231880188	0					non-mobilizable	no_good_hit	62.0	87.09700000000001	2.0	0.0009871987829942871	NZ_VWRQ01000031.1	firmicutes	Paenibacillus tepidiphilus strain SYSU G01001 SYSU_G01001_Contig31, whole genome shotgun sequence	True	False
MON0088_000000015493	2054	0.6457088990053764	2	2	2	1	2	False	127093	fragment	False	ISR0134_000000012079	0.4436326222761043		0	0	False	False	1.0	0					non-mobilizable	no_good_hit	800.0	77.875	39.0	0.00033199264753656845	NZ_GG704769.1	firmicutes	Subdoligranulum variabile DSM 15176 Scfld0, whole genome shotgun sequence	True	False
MON0013_000000034358	1620	0.6457055128773964	2	2	2	2	2	False	60847	fragment	False	ISR0367_000000004924	0.628379865749658		0	0	False	False	1.0	0					non-mobilizable	other	1620.0	99.63	100.0	0.00941071158697497	NZ_JAAIOD010000005.1	firmicutes	Dorea longicatena strain MSK.10.16 NODE_5_length_172038_cov_302.93, whole genome shotgun sequence	False	False
TAN0006_000000008080	1705	0.6457011198463665	3	3	3	3	2	False	2876	fragment	False	TAN0006_000000008080	1.0		0	0	False	False	0.9929618835449219	0					non-mobilizable	other	1705.0	98.944	100.0	0.0006622084184411054	NC_021039.1	firmicutes	Ruminococcus champanellensis 18P13 = JCM 17042, complete genome	False	False
ISR0027_000000014794	1744	0.6456922515435126	1	1	1	1	1	False	37232	maximal	True	ISR0027_000000014794	1.0		1	1	False	False	0.9994266033172607	0					non-mobilizable	no_good_hit								True	False
TAN0005_000000009854	1784	0.6456838917911233	2	2	2	2	2	False	2927	fragment	False	TAN0005_000000009854	1.0		0	0	False	False	1.0	0					non-mobilizable	other	1790.0	88.156	100.0	0.03053080601327875	NZ_CABKPS010000007.1	firmicutes	Phascolarctobacterium succinatutens isolate MGYG-HGUT-01365, whole genome shotgun sequence	False	False
SPA0082_000000006913	2425	0.6456828840652893	4	3	2	2	3	False	119103	fragment	False	SPA0082_000000006913	1.0		0	0	False	True	0.9995876550674438	0					non-mobilizable	no_good_hit	1489.0	87.105	61.0	0.006859326000684545	CP021632.1	other sequences	Unidentified plasmid plasmid apr38_000077F, complete sequence	True	True
SPA0054_000000014705	2020	0.6456825765285233	3	3	3	3	1	False	6434	maximal	True	SPA0054_000000014705	1.0		2	1	False	False	1.0	0					non-mobilizable	no_good_hit	514.0	99.805	25.0	0.0001023882202053273	CP043529.1	CFB group bacteria	Phocaeicola vulgatus strain VIC01 chromosome, complete genome	True	False
ENG0147_000000000167	40476	0.6456815976397813	32	19	14	15	11	False	99578	maximal	True	ENG0147_000000000167	1.0		1	1	False	False	0.9999011754989624	0					non-mobilizable	no_good_hit	19543.0	95.139	83.0	0.08007551196290065	CP021639.1	other sequences	Unidentified plasmid plasmid apr34_000060F, complete sequence	True	False
USA0113_01_000000008695	2153	0.6456728513950221	2	2	2	2	2	False	25473	fragment	False	USA0113_01_000000008695	0.9868093578894972		0	0	False	False	0.9976776838302612	0					non-mobilizable	chromosome	2044.0	99.95100000000001	99.0	0.000880510463334691	NZ_LT996885.1	firmicutes	Dialister massiliensis strain Marseille-P5638 chromosome contig00001	False	False
ISR0305_000000008916	2009	0.6456728513950221	2	2	2	2	2	False	25473	fragment	False	USA0113_01_000000008695	0.9542498838829541		0	0	False	False	1.0	0					non-mobilizable	chromosome	2007.0	99.9	99.0	0.0008645638714877093	NZ_LT996885.1	firmicutes	Dialister massiliensis strain Marseille-P5638 chromosome contig00001	False	False
MAD0075_000000001069	2704	0.6456657217544093	3	3	2	3	2	False	50279	fragment	False	MAD0111_000000005996	0.9583188001395186		0	0	False	False	0.9907544255256653	0					non-mobilizable	other	2704.0	99.186	100.0	0.0005211691464780303	CP002729.1	enterobacteria	Escherichia coli UMNK88, complete genome	False	False
ENG0179_000000015285	2175	0.6456648521102777	2	2	0	2	0	True	55391	maximal	True	ENG0179_000000015285	1.0		1	1	False	False	0.9981608986854553	0					non-mobilizable	no_good_hit								True	True
ISR0289_000000003866	2375	0.6456520770424189	5	4	3	4	2	False	122006	maximal	True	ISR0289_000000003866	1.0		4	1	False	False	0.9654737114906311	0					non-mobilizable	no_good_hit	1341.0	91.35	56.0	0.9992526158445441	NZ_CABMGA010000065.1	firmicutes	Ruminococcus callidus isolate MGYG-HGUT-02295, whole genome shotgun sequence	True	False
CHI0032_000000003920	1758	0.6456470968933246	2	2	2	2	2	False	95791	fragment	False	ENG0200_000000009646	0.8259267489575595		0	0	False	False	1.0	0					non-mobilizable	chromosome	1759.0	98.863	100.0	0.0005917325072864217	NZ_CP030777.1	firmicutes	Faecalibacterium prausnitzii strain APC918/95b chromosome, complete genome	False	False
USA0084_01_000000004866	6364	0.6456464537528821	7	7	3	3	7	True	123498	fragment	False	USA0050_01_000000002065	0.6420276683833182		0	0	False	False	1.0	0					non-mobilizable	other	6291.0	99.666	99.0	0.006746276085636622	NZ_JH724309.1	CFB group bacteria	Bacteroides salyersiae CL02T12C01 supercont1.3, whole genome shotgun sequence	False	True
ENG0115_000000010837	1880	0.6456461900584288	3	3	3	3	3	False	115298	maximal	True	ENG0115_000000010837	0.9819601507808293		484	11	False	False	0.9744681119918823	0					non-mobilizable	other	1880.0	100.0	100.0	0.07367471769134254	NZ_JAAITI010000045.1	firmicutes	Blautia luti strain MSK.16.34 NODE_45_length_25504_cov_255.104, whole genome shotgun sequence	False	False
ISR0023_000000002466	10287	0.6456448217860742	10	7	7	7	6	False	50812	maximal	True	ISR0023_000000002466	1.0		2	2	False	False	0.9993195533752441	0					non-mobilizable	no_good_hit	5933.0	99.96600000000001	82.0	0.014463953496877766	NZ_LT635860.1	b-proteobacteria	Duodenibacillus massiliensis strain Marseille-P2968T, whole genome shotgun sequence	True	False
FIJ0023_000000026579	1310	0.6456439559427386	2	2	2	2	2	False	49305	fragment	False	FIJ0023_000000026579	1.0		0	0	False	False	1.0	0					non-mobilizable	no_good_hit	302.0	72.848	23.0	0.0009287452900459075	NZ_ASWO01000003.1	firmicutes	Enterococcus sulfureus ATCC 49903 acyDF-supercont2.3, whole genome shotgun sequence	True	False
ISR0050_000000011238	2350	0.6456436781566961	4	3	2	2	1	False	35918	fragment	False	ISR0050_000000011238	1.0		0	0	False	False	0.9940425753593445	0					non-mobilizable	no_good_hit	172.0	99.419	7.0	0.0010071501772819904	NZ_WNAF01000007.1	firmicutes	[Ruminococcus] faecis strain BIOML-A1 scaffold7_size169786, whole genome shotgun sequence	True	False
SPA0012_000000007747	3186	0.6456433723855204	3	3	2	2	2	False	76681	maximal	False	ENG0041_000000007667	0.9838981914010927		0	0	False	True	1.0	0					non-mobilizable	other	3186.0	97.897	100.0	0.03390461997019374	NZ_CYYA01000013.1	firmicutes	Eubacterium ramulus strain 2789STDY5608891, whole genome shotgun sequence	False	True
ISR0360_000000007883	3081	0.6456433723855204	3	3	2	2	2	False	76681	maximal	False	ENG0041_000000007667	0.9656790463395035		0	0	False	True	1.0	0					non-mobilizable	other	3081.0	97.631	100.0	0.03278688524590164	NZ_CYYA01000013.1	firmicutes	Eubacterium ramulus strain 2789STDY5608891, whole genome shotgun sequence	False	True
MAD0015_000000001374	8696	0.6456433412242424	11	5	1	5	1	False	19454	maximal	True	MAD0015_000000001374	1.0		1	1	False	False	1.0	0					non-mobilizable	no_good_hit								True	False
MAD0045_000000003122	8533	0.6456433412242424	11	5	1	5	1	False	17909	maximal	True	MAD0045_000000003122	1.0		1	1	False	False	1.0	0					non-mobilizable	no_good_hit	30.0	100.0	0.0	6.313809343902244e-07	LR812073.1	bony fishes	Danio rerio genome assembly, chromosome: 11	True	False
MAD0047_000000003673	8122	0.6456433412242424	11	5	1	5	1	False	17704	fragment	False	MAD0047_000000003673	1.0		0	0	False	False	1.0	0					non-mobilizable	no_good_hit								True	False
FIJ0107_000000006545	4237	0.6456398842888081	6	2	1	2	1	False	66013	fragment	False	ISR0292_000000003611	0.9429469901168015		0	0	False	False	1.0	0					non-mobilizable	no_good_hit	28.0	100.0	1.0	0.0004160759415644455	NZ_MQMG01000013.1	firmicutes	Geobacillus proteiniphilus strain 1017 contig00013, whole genome shotgun sequence	True	False
SPA0158_000000008804	2148	0.6456394436919863	3	3	3	2	2	False	122102	fragment	False	ISR0028_000000007710	0.5363324098859795		0	0	False	False	1.0	0					non-mobilizable	other	2147.0	96.274	99.0	0.048834019204389574	NZ_CYZN01000028.1	firmicutes	Blautia wexlerae strain 2789STDY5834863, whole genome shotgun sequence	False	False
FIJ0054_000000016984	1492	0.6456370596250887	2	1	1	1	1	False	46311	maximal	True	FIJ0054_000000016984	1.0		6	3	False	False	1.0	0					non-mobilizable	no_good_hit								True	False
DEN0011_000000014372	2960	0.6456302483909696	5	4	4	4	3	False	75731	maximal	True	DEN0011_000000014372	1.0		2	2	False	False	0.9993243217468262	0					non-mobilizable	no_good_hit	75.0	98.667	3.0	0.0003282746505427622	NZ_QRYH01000001.1	firmicutes	Holdemanella biformis strain AF15-5 AF15-5.Scaf1, whole genome shotgun sequence	True	False
AST0005_000000000374	33295	0.6456229385852331	19	13	7	10	10	True	128794	maximal	True	AST0005_000000000374	1.0	PS319	1	1	False	True	0.9997897744178772	0					non-mobilizable	no_good_hit	7765.0	98.223	75.0	0.041766739544852396	CP021568.1	other sequences	Unidentified plasmid plasmid YS1-2_000084F, complete sequence	True	True
ISR0037_000000004524	4454	0.6456226373936973	6	3	3	3	2	False	112083	maximal	True	ISR0037_000000004524	1.0		8	3	False	False	1.0	0					non-mobilizable	no_good_hit	850.0	98.588	19.0	0.9976498237367802	GQ878134.1		Uncultured organism clone VC1BV59TF genomic sequence	True	False
USA0010_01_000000009718	2793	0.6456161815370595	2	2	1	2	1	False	106224	fragment	False	ISR0208_000000009348	0.9459365190094176		0	0	False	False	1.0	0					non-mobilizable	chromosome	2791.0	93.766	99.0	0.0007426517094193792	CP042464.1	CFB group bacteria	Prevotella copri strain YF2 chromosome	False	False
USA0059_01_000000005794	4552	0.6456135236538658	4	4	4	3	1	False	929	maximal	True	USA0059_01_000000005794	1.0		0	0	False	False	0.9975835084915161	0					non-mobilizable	no_good_hit	654.0	70.48899999999999	14.0	0.00019593419881537032	AP019739.1	CFB group bacteria	Alistipes communis 6CPBBH3 DNA, complete genome	True	False
CHI0065_000000005674	2331	0.6456085732829693	2	2	2	2	2	False	116540	fragment	False	CHI0126_000000006159	0.9524004924086993		0	0	False	True	1.0	0					non-mobilizable	plasmid	2335.0	86.852	99.0	0.009471826650798211	CP021639.1	other sequences	Unidentified plasmid plasmid apr34_000060F, complete sequence	False	True
ENG0129_000000013150	2039	0.6456067532338097	4	3	2	2	3	True	58535	maximal	True	ENG0129_000000013150	1.0		4	2	False	False	0.9985287189483643	0					non-mobilizable	no_good_hit	1410.0	99.929	69.0	0.02501242632961727	CP016700.1	firmicutes	Lactococcus lactis subsp. lactis strain 275 plasmid p275B, complete sequence	True	True
BAN0020_000000000286	9151	0.6456053043972839	10	8	3	5	8	False	97746	fragment	False	BAN0020_000000000286	1.0		0	0	False	False	1.0	0					non-mobilizable	chromosome	8947.0	97.429	100.0	0.0014793947241596628	CP050203.1	enterobacteria	Escherichia coli strain RH-045-MS chromosome	False	False
ENG0171_000000007811	3036	0.6456046041398878	7	3	1	3	0	False	55804	maximal	True	ENG0171_000000007811	1.0		7	3	False	False	0.9993412494659424	0					non-mobilizable	no_good_hit	86.0	100.0	3.0	0.09929906542056074	GQ879013.1		Uncultured organism clone VC1C408TF genomic sequence	True	False
ISR0843_000000013449	1181	0.6455997173509522	2	2	2	2	2	False	35466	fragment	False	ISR0843_000000013449	0.9937643125836553		0	0	False	False	1.0	0					non-mobilizable	no_good_hit	346.0	82.37	29.0	0.00067606588784402	NZ_KL370871.1	firmicutes	Lachnospira multipara LB2003 T537DRAFT_scaffold00002.2, whole genome shotgun sequence	True	False
ISR0825_000000020367	1187	0.6455933033257414	1	1	1	1	1	False	95790	fragment	False	CHI0010_000000005292	0.38998128626990475		0	0	False	False	1.0	0					non-mobilizable	other	1187.0	97.38799999999999	100.0	0.00036896259291728707	FP929046.1	firmicutes	Faecalibacterium prausnitzii SL3/3 draft genome	False	False
CHI0052_000000003452	4450	0.6455930458236019	5	4	3	4	4	False	86521	maximal	True	CHI0052_000000003452	0.9754643430405869		4	4	False	False	0.9986516833305359	0					non-mobilizable	chromosome	4431.0	100.0	100.0	0.0008222067844494899	CP031756.1	enterobacteria	Klebsiella aerogenes strain FDAARGOS_327 chromosome, complete genome	False	False
FIJ0031_000000003539	6069	0.6455814039325969	7	7	6	6	6	False	48626	maximal	True	FIJ0031_000000003539	1.0		5	1	False	False	1.0	0					non-mobilizable	no_good_hit	657.0	74.125	11.0	0.03238503313238005	NZ_LR214973.1	mycoplasmas	Mycoplasma bovirhinis strain NCTC10118 plasmid 2	True	False
SPA0054_000000004072	6215	0.645580457661742	8	7	6	6	5	False	71706	maximal	True	SPA0054_000000004072	1.0		6	2	False	False	0.9985519051551819	0					non-mobilizable	no_good_hit	3961.0	99.773	64.0	0.009112000036825461	NZ_SPGG01000002.1	CFB group bacteria	Parabacteroides merdae strain 1001175st1_A1 NODE_2_length_434482_cov_38.6457, whole genome shotgun sequence	True	False
CAN0003_000000023199	2140	0.6455800371236659	2	2	2	2	2	False	96622	fragment	False	CAN0003_000000023199	1.0		0	0	False	False	1.0	0					non-mobilizable	no_good_hit	56.0	91.071	3.0	9.167810192425417e-06	LN899822.1	b-proteobacteria	Ralstonia solanacearum genome assembly 9 genomes, chromosome : IV	True	False
FIJ0071_000000018081	1984	0.6455794957881043	3	3	3	2	2	False	66668	maximal	True	FIJ0071_000000018081	1.0		68	9	False	False	1.0	0					non-mobilizable	no_good_hit	221.0	74.661	11.0	0.003729868165489266	NZ_CBQR020000078.1	firmicutes	Gorillibacterium massiliense strain G5, whole genome shotgun sequence	True	False
ENG0098_000000016900	1480	0.6455744235318244	3	2	1	2	1	False	99808	maximal	True	ENG0098_000000016900	1.0		7	5	False	False	0.9716216325759888	0					non-mobilizable	no_good_hit	193.0	100.0	13.0	5.739994397526302e-05	FP929042.1	firmicutes	Eubacterium rectale DSM 17629 draft genome	True	False
ISR0118_000000003118	4293	0.6455708554325637	6	4	3	4	2	False	99283	fragment	False	ISR0118_000000003118	1.0		0	0	False	False	0.9969717860221863	0					non-mobilizable	no_good_hit	327.0	93.884	8.0	0.0013375401569763387	NZ_CABIYV010000005.1	firmicutes	Gemmiger formicilis isolate MGYG-HGUT-00084, whole genome shotgun sequence	True	False
MAD0108_000000011424	1549	0.6455631806916795	2	2	2	2	2	True	72222	maximal	False	ISR0389_000000013640	0.9696123192325724		0	0	False	False	1.0	0					non-mobilizable	chromosome	1549.0	84.119	99.0	0.0007121570383221636	CP001104.1	firmicutes	[Eubacterium] eligens ATCC 27750 chromosome, complete genome	False	True
ISR0802_000000011757	1497	0.6455575658072933	2	2	2	2	2	False	36233	maximal	False	MAD0111_000000011227	0.9765526842967781		0	0	False	False	1.0	0					non-mobilizable	other	1497.0	99.46600000000001	100.0	0.054313099041533544	NZ_CYXV01000022.1	firmicutes	Roseburia faecis strain 2789STDY5608863, whole genome shotgun sequence	False	False
MAD0013_000000010857	2220	0.6455570089767694	3	3	3	1	2	False	19584	maximal	True	MAD0013_000000010857	1.0		61	11	False	False	0.9896396398544312	0					non-mobilizable	no_good_hit	1093.0	70.997	48.0	0.00034478663085837143	AP012211.1	actinobacteria	Eggerthella sp. YY7918 DNA, complete genome	True	False
ISR0174_000000010957	2263	0.6455274477374101	4	3	2	3	3	False	29899	maximal	True	ISR0174_000000010957	1.0		8	2	False	False	0.9951391816139221	0					non-mobilizable	no_good_hit	30.0	100.0	1.0	6.311624030920864e-06	NZ_CP019628.1	g-proteobacteria	Pseudoalteromonas aliena strain EH1 chromosome, complete genome	True	False
MON0059_000000035373	1072	0.6455269147241353	2	2	1	1	2	False	10910	fragment	False	MON0059_000000035373	1.0		0	0	False	False	0.9990671873092651	0					non-mobilizable	chromosome	1072.0	90.485	99.0	0.0003601557353791077	NZ_CP030777.1	firmicutes	Faecalibacterium prausnitzii strain APC918/95b chromosome, complete genome	False	False
DEN0033_000000000983	22381	0.6455242316119252	26	14	6	6	13	False	73644	maximal	True	DEN0033_000000000983	1.0		1	1	False	False	0.9999552965164185	0					non-mobilizable	no_good_hit	6401.0	89.205	62.0	0.014238580377644515	NZ_CZAI01000004.1	CFB group bacteria	Bacteroides caccae strain 2789STDY5834880, whole genome shotgun sequence	True	False
FIJ0061_000000013353	1962	0.6455233861173367	3	2	2	2	2	False	46452	maximal	True	FIJ0061_000000013353	1.0		3	2	False	False	0.9928644299507141	0					non-mobilizable	no_good_hit	39.0	100.0	2.0	4.230693009781808e-05	NZ_WNAF01000001.1	firmicutes	[Ruminococcus] faecis strain BIOML-A1 scaffold1_size898620, whole genome shotgun sequence	True	False
ISR0212_000000008540	3927	0.6455139097897205	8	4	3	3	3	False	28368	maximal	True	ISR0212_000000008540	1.0		4	1	False	False	1.0	0					non-mobilizable	no_good_hit	122.0	84.426	3.0	0.0003069721039100572	NZ_FNCV01000003.1	a-proteobacteria	Roseospirillum parvum strain 930I, whole genome shotgun sequence	True	False
MON0007_000000005760	7451	0.645501171300621	10	5	2	5	1	False	14001	maximal	True	MON0007_000000005760	1.0		1	1	False	False	1.0	0					non-mobilizable	no_good_hit	173.0	94.22	2.0	0.004040214225312412	NZ_JNJN01000025.1	firmicutes	Agathobaculum desmolans ATCC 43058 T363DRAFT_scaffold00024.24_C, whole genome shotgun sequence	True	False
ISR0805_000000004832	2425	0.6455001961278448	5	3	3	2	2	False	21795	maximal	True	ISR0805_000000004832	1.0		0	0	False	False	0.962061882019043	0					non-mobilizable	no_good_hit	1962.0	86.95200000000001	80.0	0.021055827216445663	NZ_FQZN01000025.1	CFB group bacteria	Bacteroides stercorirosoris strain DSM 26884, whole genome shotgun sequence	True	False
ISR0371_000000009537	1991	0.6454940007427535	3	2	2	2	1	False	86750	fragment	False	ISR0371_000000009537	1.0		0	0	False	False	1.0	0					non-mobilizable	other	1992.0	99.79899999999999	100.0	0.0003749271471923305	CP011531.1	CFB group bacteria	Bacteroides dorei CL03T12C01, complete genome	False	False
ISR0263_000000000153	36552	0.6454908202247654	30	11	6	9	6	True	124903	maximal	True	ISR0263_000000000153	1.0		2	1	False	False	1.0	0					non-mobilizable	no_good_hit	945.0	97.98899999999999	3.0	0.9989384288747346	GQ883038.1		Uncultured organism clone VC1D785TF genomic sequence	True	True
AST0002_000000007382	4584	0.6454900766172785	6	4	3	3	4	False	132304	fragment	False	AST0002_000000007382	1.0		0	0	False	True	0.9947643876075745	0					non-mobilizable	no_good_hit	3532.0	99.54700000000001	77.0	0.0010631164818582228	FP929045.1	firmicutes	Faecalibacterium prausnitzii L2/6 draft genome	True	True
ENG0030_000000009576	2075	0.6454810345845748	4	3	3	3	1	True	86556	maximal	True	ENG0030_000000009576	1.0		1	1	False	False	0.9845783114433289	0					non-mobilizable	no_good_hit								True	True
ENG0113_000000000311	46074	0.6454805890581592	31	15	7	15	7	True	93031	maximal	True	ENG0113_000000000311	1.0		69	10	False	False	0.9999783039093018	0					non-mobilizable	no_good_hit	30.0	100.0	0.0	0.0002123017906557929	NZ_MASI01000008.1	a-proteobacteria	Methyloligella halotolerans strain VKM B-2706 A7A08_contig000008, whole genome shotgun sequence	True	True
SPA0074_000000018687	1103	0.6454804984094559	2	2	1	2	0	False	5808	fragment	False	SPA0074_000000018687	1.0		0	0	False	False	0.9918404221534729	0					non-mobilizable	other	1103.0	95.014	100.0	0.0008257570251166513	NZ_SGXF01000001.1	firmicutes	Cuneatibacter caecimuris strain DSM 29486 Ga0310506_101, whole genome shotgun sequence	False	False
ISR0040_000000021334	1216	0.6454804443420712	2	2	2	1	1	False	67627	fragment	False	MON0013_000000045498	0.9706225602639945		0	0	False	False	0.9958881735801697	0					non-mobilizable	no_good_hit	66.0	83.333	5.0	0.0003602569082076656	NZ_AUCE01000018.1	b-proteobacteria	Azonexus hydrophilus DSM 23864 G471DRAFT_scaffold00008.8_C, whole genome shotgun sequence	True	False
SPA0064_000000008212	2613	0.645480040617697	4	4	4	3	3	False	102250	fragment	False	SPA0064_000000008212	1.0		0	0	False	False	1.0	0					non-mobilizable	other	2613.0	99.04299999999999	100.0	0.009072500112885242	NZ_VJZV01000006.1	CFB group bacteria	Bacteroides koreensis strain JCM 31393 Scaffold6_1, whole genome shotgun sequence	False	False
SPA0128_000000006483	5666	0.6454784879832814	7	6	6	4	5	False	132080	maximal	True	SPA0128_000000006483	1.0	PS1137	7	3	False	True	1.0	0					non-mobilizable	no_good_hit	2199.0	92.815	39.0	0.2443554665776888	LN853905.1		Uncultured prokaryote from Rat gut metagenome metamobilome, plasmid pRGFK1342	True	True
TAN0019_000000000531	8297	0.6454730761913907	8	5	4	4	3	False	49331	maximal	True	TAN0019_000000000531	1.0		4	1	False	False	0.9991562962532043	0					non-mobilizable	no_good_hit								True	False
FIJ0036_000000032040	1357	0.6454671315922629	2	1	1	1	1	True	47896	fragment	False	FIJ0036_000000032040	1.0		0	0	False	False	0.9992631077766418	0					non-mobilizable	no_good_hit	103.0	80.583	8.0	0.0007466947775288795	NZ_ACXX02000015.1	firmicutes	Ruminiclostridium papyrosolvens DSM 2782 ctg53, whole genome shotgun sequence	True	True
SPA0020_000000026869	1302	0.6454635273214384	2	2	2	1	2	False	128163	fragment	False	AST0118_000000014400	0.14183679226146437		0	0	False	False	1.0	0					non-mobilizable	other	1305.0	87.51	100.0	0.02096326530612245	NZ_CABIWU010000006.1	firmicutes	Catenibacterium mitsuokai isolate MGYG-HGUT-00026, whole genome shotgun sequence	False	False
ISR0257_000000014258	1263	0.6454635273214384	2	2	2	1	2	False	128163	fragment	False	AST0118_000000014400	0.019960181702353277		0	0	False	False	0.9841647148132324	0					non-mobilizable	other	1264.0	92.801	100.0	0.020244897959183675	NZ_CABIWU010000006.1	firmicutes	Catenibacterium mitsuokai isolate MGYG-HGUT-00026, whole genome shotgun sequence	False	False
USA0024_01_000000001114	18592	0.6454584929666296	23	14	7	10	13	False	30743	fragment	False	ISR0786_000000000787	0.9548186581732252		0	0	False	True	0.9993007779121399	0					non-mobilizable	no_good_hit								True	True
USA0010_01_000000007442	3656	0.6454551076158598	5	2	2	2	2	False	100862	fragment	False	USA0010_01_000000007442	1.0		0	0	False	False	1.0	0					non-mobilizable	no_good_hit	266.0	82.331	7.0	0.10193798449612403	LN853941.1		Uncultured prokaryote from Rat gut metagenome metamobilome, isolate RGFK1380	True	False
ISR0286_000000001294	7771	0.6454550461645804	7	6	6	6	5	False	26053	maximal	True	ISR0286_000000001294	1.0		1	1	False	False	1.0	0					non-mobilizable	no_good_hit	3146.0	86.87200000000001	70.0	0.0027408267274616023	NZ_LT574837.1	firmicutes	Bariatricus massiliensis strain AT12, whole genome shotgun sequence	True	False
SPA0086_000000002036	7413	0.645454608361162	10	6	5	4	5	False	32843	maximal	True	SPA0086_000000002036	1.0		2	1	False	False	0.9990556836128235	0					non-mobilizable	no_good_hit	3575.0	99.273	56.0	0.0020641241477691117	NZ_BHEO01000008.1	firmicutes	Faecalimonas umbilicata strain EGH7, whole genome shotgun sequence	True	False
ISR0082_000000019926	1632	0.645447883324945	3	3	3	2	1	False	34159	maximal	True	ISR0082_000000019926	1.0		1	1	False	False	0.9650735259056091	0					non-mobilizable	no_good_hit	62.0	82.258	4.0	3.306062831453123e-05	CP032346.1	a-proteobacteria	Azospirillum brasilense strain MTCC4039 plasmid p1, complete sequence	True	False
ISR0060_000000021974	1242	0.6454454595051666	1	1	1	1	1	False	92027	fragment	False	CHI0130_000000012425	0.9293215514562011		0	0	False	False	1.0	0					non-mobilizable	no_good_hit								True	False
AST0151_000000004765	3426	0.6454442013535912	5	5	5	4	4	False	130938	maximal	True	AST0151_000000004765	1.0	PS1128	19	5	False	True	1.0	0					non-mobilizable	no_good_hit	1226.0	84.50200000000001	61.0	0.0003460409957805141	FP929038.1	firmicutes	Coprococcus catus GD/7 draft genome	True	True
SPA0103_000000012721	1401	0.645443315563833	2	2	1	1	1	True	65253	fragment	False	MAD0097_000000028311	0.9717878993881713		0	0	False	False	1.0	0					non-mobilizable	no_good_hit	473.0	94.292	34.0	0.00016038508731302988	CP060632.1	firmicutes	Lachnospiraceae bacterium NSJ-4 chromosome, complete genome	True	True
DEN0033_000000005710	4786	0.6454432163479258	5	4	4	4	4	False	129482	maximal	True	DEN0033_000000005710	1.0		10	6	False	False	1.0	0					non-mobilizable	no_good_hit	3043.0	98.225	64.0	0.0009094225331502319	FP929055.1	firmicutes	Ruminococcus torques L2-14 draft genome	True	False
FIJ0081_000000013405	2595	0.6454380001796667	4	1	1	1	1	False	44269	maximal	True	FIJ0081_000000013405	1.0		46	7	False	False	1.0	0					non-mobilizable	no_good_hit	1921.0	92.66	74.0	0.0006520741155798821	CP060632.1	firmicutes	Lachnospiraceae bacterium NSJ-4 chromosome, complete genome	True	False
SPA0006_000000023206	1357	0.64543379401981	2	2	2	2	2	False	8238	maximal	True	SPA0006_000000023206	1.0		2	1	False	False	0.9904200434684753	0					non-mobilizable	no_good_hit	36.0	100.0	3.0	3.5735179855160214e-05	NZ_JH815204.1	CFB group bacteria	Barnesiella intestinihominis YIT 11860 supercont1.2, whole genome shotgun sequence	True	False
MON0053_000000001787	12155	0.6454293043043532	11	10	4	10	8	False	122697	fragment	False	MON0053_000000001787	1.0		0	0	False	False	1.0	0					non-mobilizable	chromosome	12076.0	100.0	99.0	0.0021865374481885693	CP040630.1	CFB group bacteria	Bacteroides sp. PHL 2737 chromosome, complete genome	False	False
SPA0001_000000011684	2916	0.6454282005539393	4	3	3	3	3	False	125351	fragment	False	ISR0212_000000010113	0.6851728536114663		0	0	False	False	1.0	0					non-mobilizable	other	2916.0	98.868	100.0	0.011483903579439547	NZ_CYZK01000003.1	firmicutes	Coprococcus comes strain 2789STDY5834866, whole genome shotgun sequence	False	False
ENG0140_000000007468	2254	0.6454253689080381	4	3	1	3	1	False	126707	backbone	False	ENG0100_000000008751	0.14339966473083018	PS974|PS975	0	0	False	True	1.0	0					non-mobilizable	no_good_hit	1715.0	97.726	80.0	0.3345703125	NZ_CYXL01000010.1	firmicutes	Blautia hydrogenotrophica strain 2789STDY5608857, whole genome shotgun sequence	True	True
SPA0031_000000014819	2145	0.6454231149613037	3	2	2	2	2	True	118201	fragment	False	FIJ0037_000000012391	0.8407625098323885		0	0	False	False	0.9990676045417786	0					non-mobilizable	other	1444.0	98.823	99.0	0.029759940603860748	NZ_CYXX01000027.1	firmicutes	Roseburia inulinivorans strain 2789STDY5608887, whole genome shotgun sequence	False	True
FIJ0159_000000005601	3971	0.6454192791472045	6	6	6	6	6	False	85425	maximal	True	FIJ0159_000000005601	0.9961685823754789		31	9	False	False	0.999748170375824	0					non-mobilizable	chromosome	3971.0	99.62200000000001	100.0	0.0007474636599925253	LR607348.1	enterobacteria	Klebsiella pneumoniae strain 4928STDY7071680 genome assembly, chromosome: 1	False	False
MAD0036_000000025505	1237	0.6454189846998597	2	2	2	2	2	False	31925	fragment	False	MON0040_000000019407	0.8564454862415979		0	0	False	False	0.9684721231460571	0					non-mobilizable	no_good_hit	390.0	73.846	30.0	0.028207461328480437	NZ_QIML01000035.1	firmicutes	Evtepia gabavorous strain KLE1738 KLE1738_35, whole genome shotgun sequence	True	False
DEN0089_000000001805	9183	0.6454175416141853	11	10	8	9	9	False	111450	maximal	True	DEN0089_000000001805	1.0		1	1	False	False	0.9996733069419861	0					non-mobilizable	no_good_hit	7945.0	98.464	86.0	0.0109992700396284	NZ_JH815205.1	CFB group bacteria	Barnesiella intestinihominis YIT 11860 supercont1.3, whole genome shotgun sequence	True	False
ISR0812_000000020260	1954	0.6454171371978519	3	3	3	2	1	False	21648	maximal	True	ISR0812_000000020260	1.0		19	7	False	False	0.9943705201148987	0					non-mobilizable	no_good_hit	1295.0	84.09299999999999	67.0	0.0003615659581036495	NZ_CP034413.1	firmicutes	Dysosmobacter welbionis strain J115 chromosome, complete genome	True	False
MAD0074_000000003303	1489	0.6454146164111279	2	1	1	1	1	False	16284	maximal	True	MAD0074_000000003303	1.0		7	2	False	False	0.9872397780418396	0					non-mobilizable	no_good_hit								True	False
MAD0013_000000017503	1436	0.6454091380233805	3	1	1	1	1	False	19556	maximal	True	MAD0013_000000017503	1.0		2	2	False	False	0.9874652028083801	0					non-mobilizable	no_good_hit								True	False
TAN0017_000000022540	1668	0.6454032364792402	2	2	2	2	1	False	2456	fragment	False	TAN0017_000000022540	1.0		0	0	False	False	1.0	0					non-mobilizable	no_good_hit								True	False
SPA0006_000000014292	2242	0.6453979855683535	4	3	3	3	2	False	95327	fragment	False	SPA0125_000000014019	0.9547066315384433		0	0	False	False	1.0	0					non-mobilizable	other	2242.0	100.0	100.0	0.0006749060823463723	AP018532.1	firmicutes	Oscillibacter sp. PEA192 DNA, complete genome	False	False
ENG0165_000000012975	1539	0.6453972731240812	2	2	2	1	1	True	56211	fragment	False	ENG0165_000000012975	1.0		0	0	False	False	1.0	0					non-mobilizable	no_good_hit								True	True
ISR0342_000000010979	1285	0.6453929420977523	1	1	1	1	1	False	24329	fragment	False	ISR0342_000000010979	1.0		0	0	False	False	0.9852139949798584	0					non-mobilizable	other	1286.0	98.6	100.0	0.00338200897654719	NZ_QRHR01000001.1	firmicutes	Eubacterium ventriosum strain AM23-22 AM23-22.Scaf1, whole genome shotgun sequence	False	False
MAD0048_000000010646	2236	0.645387802430741	5	3	3	3	1	True	17555	maximal	True	MAD0048_000000010646	1.0		1	1	False	False	0.9897137880325317	0					non-mobilizable	no_good_hit	120.0	79.167	5.0	0.00036081598990928053	NZ_OLMR01000003.1	firmicutes	Pseudoruminococcus massiliensis strain Marseille-P3876, whole genome shotgun sequence	True	True
SPA0086_000000011115	1256	0.6453876485251274	1	1	1	1	1	False	117026	fragment	False	AST0033_000000010172	0.9756568778979908		0	0	False	False	1.0	0					non-mobilizable	chromosome	1124.0	83.274	94.0	0.00035302131082486267	LR699012.1	firmicutes	Anaerostipes hadrus isolate MGYG-HGUT-02528 genome assembly, chromosome: 1	False	False
ISR0151_000000016391	1325	0.6453805871751562	4	1	1	1	1	False	30753	fragment	False	ISR0151_000000016391	1.0		0	0	False	False	1.0	0					non-mobilizable	no_good_hit	29.0	100.0	2.0	1.0363861865119076e-06	LR880652.1	bony fishes	Poecilia reticulata genome assembly, chromosome: 8	True	False
FIJ0165_000000008365	1930	0.6453794870030319	3	3	3	2	2	False	82398	fragment	False	MAD0110_000000013016	0.9812824093447197		0	0	False	False	1.0	0					non-mobilizable	other	1931.0	98.757	100.0	0.025830801557878393	NZ_JH379387.1	CFB group bacteria	Prevotella stercorea DSM 18206 Scfld182, whole genome shotgun sequence	False	False
FIJ0153_000000013508	1921	0.6453794870030319	3	3	3	2	2	False	82398	fragment	False	MAD0110_000000013016	0.979522772079144		0	0	False	False	1.0	0					non-mobilizable	other	1922.0	98.751	100.0	0.025710347042841655	NZ_JH379387.1	CFB group bacteria	Prevotella stercorea DSM 18206 Scfld182, whole genome shotgun sequence	False	False
MAD0045_000000021443	1921	0.6453794870030319	3	3	3	2	2	False	82398	fragment	False	MAD0110_000000013016	0.9785872651664071		0	0	False	False	1.0	0					non-mobilizable	other	1922.0	98.751	100.0	0.02568357937283349	NZ_JH379387.1	CFB group bacteria	Prevotella stercorea DSM 18206 Scfld182, whole genome shotgun sequence	False	False
FIJ0063_000000014515	1900	0.6453794870030319	3	3	3	2	2	False	82398	fragment	False	MAD0110_000000013016	0.9714181956170779		0	0	False	False	0.9994736909866333	0					non-mobilizable	other	1901.0	98.84299999999999	100.0	0.02540251883774777	NZ_JH379387.1	CFB group bacteria	Prevotella stercorea DSM 18206 Scfld182, whole genome shotgun sequence	False	False
ISR0216_000000003015	6834	0.6453791717414714	8	5	3	4	5	False	132255	maximal	True	ISR0216_000000003015	0.9997815958066395	PS1081|PS1150|PS832|PS833|PS837|PS838|PS839|PS840|PS974|PS975	40	6	True	True	1.0	59	rep_cluster_475				non-mobilizable	no_good_hit	4668.0	99.979	72.0	0.7159073477527228	NZ_CYYV01000030.1	firmicutes	Fusicatenibacter saccharivorans strain 2789STDY5608849, whole genome shotgun sequence	True	True
CHI0171_000000001032	6787	0.6453791717414714	10	5	3	4	5	False	132255	maximal	False	ISR0216_000000003015	0.9997815640017476	PS1081|PS1150|PS832|PS833|PS837|PS838|PS839|PS840|PS974|PS975	0	0	True	True	1.0	161	rep_cluster_475				non-mobilizable	no_good_hit	4341.0	99.977	73.0	0.6657462801043105	NZ_CYYV01000030.1	firmicutes	Fusicatenibacter saccharivorans strain 2789STDY5608849, whole genome shotgun sequence	True	True
ISR0222_000000012098	4866	0.6453776693590744	6	5	3	4	4	False	75941	maximal	True	ISR0222_000000012098	1.0		2	2	False	False	1.0	0					non-mobilizable	no_good_hit	1664.0	70.493	33.0	0.004452747767498481	NZ_LMUA01000001.1	firmicutes	Ruthenibacterium lactatiformans strain 668 contig00001, whole genome shotgun sequence	True	False
CHI0174_000000005416	2809	0.6453769075723609	4	3	3	3	1	False	104119	fragment	False	CHI0141_000000009837	0.9636743826188023		0	0	False	False	1.0	0					non-mobilizable	no_good_hit	1383.0	84.88799999999999	71.0	0.0003064530056430083	LR027880.1	firmicutes	Roseburia intestinalis L1-82 genome assembly, chromosome: 1	True	False
CHI0126_000000005351	2787	0.6453769075723609	4	3	3	3	1	False	104119	fragment	False	CHI0141_000000009837	0.9613526617490656		0	0	False	False	1.0	0					non-mobilizable	no_good_hit	1383.0	84.88799999999999	71.0	0.0003064530056430083	LR027880.1	firmicutes	Roseburia intestinalis L1-82 genome assembly, chromosome: 1	True	False
SPA0034_000000016998	2112	0.6453700119239936	3	3	3	3	3	False	7151	maximal	True	SPA0034_000000016998	1.0		72	10	False	False	0.9772727489471436	0					non-mobilizable	other	2120.0	80.142	99.0	0.048263398132486854	NZ_JAAISM010000040.1	firmicutes	[Clostridium] symbiosum strain MSK.1.9 NODE_40_length_43159_cov_233.749, whole genome shotgun sequence	False	False
SPA0009_000000015028	2395	0.6453660752503879	3	3	2	2	1	True	8134	fragment	False	SPA0009_000000015028	1.0		0	0	False	False	0.9987474083900452	0					non-mobilizable	no_good_hit	791.0	86.59899999999999	33.0	0.007301434342685593	NZ_JAAWUO010000016.1	firmicutes	Blautia schinkii strain MSK.6.26 NODE_16_length_107924_cov_110.138, whole genome shotgun sequence	True	True
SPA0093_000000021060	1800	0.6453660752503879	3	3	2	2	1	True	5271	fragment	False	SPA0093_000000021060	1.0		0	0	False	False	1.0	0					non-mobilizable	no_good_hit	506.0	88.34	28.0	0.004679218709462214	NZ_JAAWUO010000016.1	firmicutes	Blautia schinkii strain MSK.6.26 NODE_16_length_107924_cov_110.138, whole genome shotgun sequence	True	True
ISR0364_000000010693	1661	0.6453594109325189	3	3	3	2	1	False	125868	fragment	False	SPA0033_000000019755	0.9861345052191403		0	0	False	False	1.0	0					non-mobilizable	no_good_hit	661.0	89.41	81.0	0.00023148417703317033	LR699017.1	firmicutes	Faecalibacterium prausnitzii isolate MGYG-HGUT-02545 genome assembly, chromosome: 1	True	False
MAD0068_000000026476	1102	0.6453545901429194	3	3	3	1	1	False	16412	fragment	False	MAD0068_000000026476	1.0		0	0	False	False	1.0	0					non-mobilizable	chromosome	1102.0	99.637	100.0	0.0002268761482900421	CP060737.1	enterobacteria	Enterobacter roggenkampii isolate enterobacter cloacae chromosome, complete genome	False	False
ISR0266_000000003907	3725	0.6453514667148953	3	3	3	2	3	False	32756	maximal	True	ISR0266_000000003907	1.0		11	5	False	False	1.0	0					non-mobilizable	no_good_hit	74.0	83.78399999999999	2.0	0.0007364067386260466	NZ_AQVE01000013.1	g-proteobacteria	Thiolinea disciformis DSM 14473 A3IEDRAFT_scaffold_12.13_C, whole genome shotgun sequence	True	False
USA0066_01_000000002009	9100	0.6453504976072206	11	5	4	5	5	False	838	maximal	True	USA0066_01_000000002009	1.0		1	1	True	True	1.0	21					non-mobilizable	no_good_hit	1139.0	85.689	14.0	0.00038628626020201717	FP929044.1	firmicutes	Eubacterium siraeum 70/3 draft genome	True	True
ENG0085_000000007646	2390	0.6453501128247594	3	3	3	3	3	False	61482	maximal	True	ENG0085_000000007646	1.0		94	10	False	False	1.0	0					non-mobilizable	other	2333.0	97.34200000000001	98.0	0.018054286731802486	NZ_QSFS01000010.1	firmicutes	Dorea formicigenerans strain AM42-8 AM42-8.Scaf10, whole genome shotgun sequence	False	False
CHI0078_000000010547	1449	0.6453453711160352	2	2	2	2	2	False	84425	maximal	True	CHI0078_000000010547	1.0		159	12	False	False	1.0	0					non-mobilizable	chromosome	1056.0	97.822	100.0	0.00022397044184591555	CP045190.1	enterobacteria	Escherichia coli strain NT1F31 chromosome, complete genome	False	False
DEN0054_000000002189	2790	0.6453441331694876	3	3	3	3	3	False	73278	fragment	False	DEN0054_000000002189	1.0		0	0	False	False	1.0	0					non-mobilizable	no_good_hit	1733.0	77.38	61.0	0.00047292156111324013	FP929062.1	firmicutes	Clostridiales sp. SS3/4 draft genome	True	False
ISR0200_000000014295	1732	0.6453406295259356	2	2	2	2	0	False	109639	fragment	False	ISR0305_000000011417	0.8678070636299501		0	0	False	False	1.0	0					non-mobilizable	other	1732.0	99.885	100.0	0.007067902494794006	NZ_CYYV01000006.1	firmicutes	Fusicatenibacter saccharivorans strain 2789STDY5608849, whole genome shotgun sequence	False	False
MON0040_000000009759	2763	0.6453375084747014	3	3	3	3	2	False	131668	fragment	False	DEN0028_000000005326	0.26719472275077816		0	0	False	False	1.0	0					non-mobilizable	no_good_hit	901.0	84.684	55.0	0.00030776665255783904	CP044227.1	firmicutes	Flintibacter sp. KGMB00164 chromosome, complete genome	True	False
ISR0324_000000011021	2818	0.6453310298634339	3	3	0	3	1	True	24940	maximal	True	ISR0324_000000011021	1.0		1	1	False	False	1.0	0					non-mobilizable	no_good_hit								True	True
FIJ0024_000000011026	1882	0.6453309169699246	3	3	2	2	2	False	68260	fragment	False	FIJ0024_000000011026	1.0		0	0	False	False	0.9973432421684265	0					non-mobilizable	no_good_hit	95.0	82.105	5.0	2.3292766785729838e-05	CP060635.1	firmicutes	Lachnospiraceae bacterium NSJ-29 chromosome, complete genome	True	False
AST0055_000000006284	5006	0.6453301498720627	8	7	5	6	6	False	119873	maximal	True	AST0055_000000006284	1.0		1	1	False	False	0.9992009401321411	0					non-mobilizable	no_good_hit	51.0	92.15700000000001	1.0	1.339667866261777e-05	NZ_KI783301.1	firmicutes	Thermicanus aegyptius DSM 12793 TheaeDRAFT_scaffold1.1, whole genome shotgun sequence	True	False
ISR0177_000000006248	4035	0.6453279044634019	5	3	3	3	2	True	79098	maximal	True	ISR0177_000000006248	1.0		19	4	False	False	0.9987608194351196	0					non-mobilizable	no_good_hit	75.0	89.333	2.0	2.3954233631875275e-05	NZ_MDTU01000001.1	g-proteobacteria	Piscirickettsia litoralis strain Y2 scaffold00001, whole genome shotgun sequence	True	True
CHI0182_000000004228	5733	0.6453259808500744	6	6	6	5	5	False	130062	maximal	False	ENG0198_000000002709	0.6877005871803378		0	0	False	False	0.9996511340141296	0					non-mobilizable	other	5740.0	97.648	99.0	0.00172760191812588	FP929045.1	firmicutes	Faecalibacterium prausnitzii L2/6 draft genome	False	False
ENG0175_000000007009	3676	0.6453259257913332	4	4	4	2	2	False	55612	maximal	True	ENG0175_000000007009	1.0		1	1	False	False	0.9804134964942932	0					non-mobilizable	no_good_hit	1984.0	97.631	61.0	0.34498956158663885	NZ_JAAIQH010000045.1	firmicutes	Anaerostipes hadrus strain MSK.14.23 NODE_45_length_5748_cov_292.224, whole genome shotgun sequence	True	False
ENG0008_000000013389	1879	0.6453238697655549	3	3	3	3	3	False	67425	fragment	False	SPA0046_000000016852	0.9492063492063492		0	0	False	False	1.0	0					non-mobilizable	no_good_hit	355.0	71.268	19.0	6.420660125510915e-05	NZ_CP043489.1	a-proteobacteria	Labrys neptuniae strain KNU-23 chromosome 1, complete sequence	True	False
ISR0329_000000009303	1733	0.6453218609654422	2	2	1	2	2	False	120849	fragment	False	MON0057_000000015038	0.9453973699256717		0	0	False	False	1.0	0					non-mobilizable	chromosome	1732.0	98.383	99.0	0.000501784945581988	LR699005.1	firmicutes	Lachnospiraceae bacterium isolate MGYG-HGUT-02492 genome assembly, chromosome: 1	False	False
DEN0022_000000033161	1266	0.6453153939120183	2	1	1	1	1	False	74488	fragment	False	DEN0022_000000033161	1.0		0	0	False	False	1.0	0					non-mobilizable	no_good_hit								True	False
ENG0022_000000003970	5261	0.645314426859589	4	2	2	2	2	False	77660	fragment	False	ENG0022_000000003970	1.0		0	0	False	False	0.9994297623634338	0					non-mobilizable	no_good_hit								True	False
ISR0337_000000000822	8554	0.6453123908142478	10	6	4	6	3	True	78625	fragment	False	ISR0337_000000000822	0.9984458535372374		0	0	False	False	0.9985971450805664	0					non-mobilizable	no_good_hit	1113.0	84.09700000000001	13.0	0.00027263782737072933	AP018536.1	firmicutes	Lachnospiraceae bacterium GAM79 DNA, complete genome	True	True
ISR0277_000000003779	2335	0.6452994973787072	4	2	2	2	2	False	67252	fragment	False	ISR0277_000000003779	1.0		0	0	False	False	1.0	0					non-mobilizable	chromosome	2338.0	94.26899999999999	100.0	0.0010020920869886253	CP024960.1	actinobacteria	Collinsella aerofaciens strain C11 chromosome, complete genome	False	False
SPA0143_000000002640	6152	0.6452982165375456	10	3	1	2	0	True	120520	maximal	True	SPA0143_000000002640	1.0	PS490|PS845	2	1	False	True	0.999674916267395	0					non-mobilizable	no_good_hit	729.0	98.354	12.0	0.0029930149280730824	NZ_QSOD01000004.1	firmicutes	Ruminococcus bromii strain TM10-21 TM10-21.Scaf4, whole genome shotgun sequence	True	True
ENG0195_000000022380	1208	0.6452979219407412	3	2	2	2	1	True	113473	backbone	False	FIJ0063_000000016502	0.18059328090386284	PS730	0	0	False	True	1.0	0					non-mobilizable	other	1208.0	93.626	100.0	0.0003745623624556607	FP929046.1	firmicutes	Faecalibacterium prausnitzii SL3/3 draft genome	False	True
DEN0005_000000004986	5704	0.6452954636142131	6	6	6	6	5	False	130737	maximal	False	AST0003_000000005727	0.9146381045115222		0	0	False	False	0.9998247027397156	0					non-mobilizable	other	5705.0	98.352	100.0	0.011927140727296299	NZ_CABIYV010000002.1	firmicutes	Gemmiger formicilis isolate MGYG-HGUT-00084, whole genome shotgun sequence	False	False
ENG0164_000000004274	4172	0.6452925621623186	5	5	5	5	4	False	124921	maximal	True	ENG0164_000000004274	1.0		49	10	False	False	1.0	0					non-mobilizable	no_good_hit	777.0	72.20100000000001	18.0	0.0015828971827775767	NZ_CABIYV010000002.1	firmicutes	Gemmiger formicilis isolate MGYG-HGUT-00084, whole genome shotgun sequence	True	False
DEN0024_000000002621	2730	0.6452924488659156	2	2	2	2	2	False	79739	maximal	True	DEN0024_000000002621	1.0		478	13	False	False	1.0	0					non-mobilizable	other	2730.0	98.132	100.0	0.040395517858993146	NZ_CYZN01000021.1	firmicutes	Blautia wexlerae strain 2789STDY5834863, whole genome shotgun sequence	False	False
ISR0219_000000004398	6814	0.6452909548356532	9	8	7	7	7	False	120524	fragment	False	ISR0219_000000004398	1.0		0	0	False	False	0.9992662072181702	0					non-mobilizable	no_good_hit	3438.0	90.227	60.0	0.0006460949482756835	CP011531.1	CFB group bacteria	Bacteroides dorei CL03T12C01, complete genome	True	False
MAD0031_000000013102	1116	0.6452846405359619	1	1	1	1	1	False	18938	fragment	False	MAD0031_000000013102	1.0		0	0	False	False	1.0	0					non-mobilizable	no_good_hit								True	False
SPA0008_000000002346	9601	0.6452743557192893	10	6	4	6	3	True	90370	fragment	False	SPA0008_000000002346	1.0		0	0	False	False	1.0	0					non-mobilizable	plasmid	4633.0	99.007	99.0	0.037299791436831126	AP019725.1	CFB group bacteria	Bacteroides uniformis NBRC 113350 plasmid pBUN1 DNA, complete genome	False	True
SPA0022_000000001545	7649	0.6452743557192893	9	6	4	6	3	True	90369	fragment	False	SPA0022_000000001545	1.0		0	0	False	False	0.9967315793037415	0					non-mobilizable	plasmid	4203.0	99.929	100.0	0.03383715967563998	AP019725.1	CFB group bacteria	Bacteroides uniformis NBRC 113350 plasmid pBUN1 DNA, complete genome	False	True
ISR0208_000000014772	1858	0.6452563583764399	2	2	2	2	1	False	71453	fragment	False	ISR0004_000000009680	0.9357405654093426		0	0	False	False	0.9983853697776794	0					non-mobilizable	no_good_hit								True	False
FIJ0167_000000005270	3493	0.6452562441221125	4	3	2	2	2	False	124369	fragment	False	ENG0025_000000004712	0.530190716551299		0	0	False	False	1.0	0					non-mobilizable	other	3493.0	99.62799999999999	100.0	0.03711655789630323	NZ_WNAF01000010.1	firmicutes	[Ruminococcus] faecis strain BIOML-A1 scaffold10_size94082, whole genome shotgun sequence	False	False
ISR0307_000000002365	3382	0.6452562441221125	5	3	2	2	2	False	124369	fragment	False	ENG0025_000000004712	0.501958922701378		0	0	False	False	1.0	0					non-mobilizable	other	3239.0	99.105	98.0	0.03387489930639104	NZ_QSFS01000013.1	firmicutes	Dorea formicigenerans strain AM42-8 AM42-8.Scaf13, whole genome shotgun sequence	False	False
ISR0189_000000003731	3341	0.6452562441221125	4	3	2	2	2	False	124369	fragment	False	ENG0025_000000004712	0.523710919403383		0	0	False	False	1.0	0					non-mobilizable	other	3255.0	99.29299999999999	99.0	0.03403182441126931	NZ_QSFS01000013.1	firmicutes	Dorea formicigenerans strain AM42-8 AM42-8.Scaf13, whole genome shotgun sequence	False	False
USA0133_01_000000007585	3290	0.6452562441221125	4	3	2	2	2	False	124369	fragment	False	ENG0025_000000004712	0.49621340072266745		0	0	False	False	0.9948328137397766	0					non-mobilizable	other	3217.0	99.161	100.0	0.000962389887005971	FP929055.1	firmicutes	Ruminococcus torques L2-14 draft genome	False	False
ISR0380_000000003356	3277	0.6452562441221125	4	3	2	2	2	False	124369	fragment	False	ENG0025_000000004712	0.4812117845052043		0	0	False	False	0.99969482421875	0					non-mobilizable	other	3193.0	99.311	99.0	0.0009552078729238369	FP929055.1	firmicutes	Ruminococcus torques L2-14 draft genome	False	False
SPA0046_000000008735	3272	0.6452562441221125	4	3	2	2	2	False	124369	fragment	False	ENG0025_000000004712	0.5207420317969285		0	0	False	False	1.0	0					non-mobilizable	other	3274.0	99.542	100.0	0.2944404462036704	NZ_CYZO01000052.1	firmicutes	[Ruminococcus] torques strain 2789STDY5834841, whole genome shotgun sequence	False	False
ISR0349_000000002970	3260	0.6452562441221125	4	3	2	2	2	False	124369	fragment	False	ENG0025_000000004712	0.5154515649730682		0	0	False	False	1.0	0					non-mobilizable	other	3259.0	98.31200000000001	99.0	0.03461873684658064	NZ_WNAF01000010.1	firmicutes	[Ruminococcus] faecis strain BIOML-A1 scaffold10_size94082, whole genome shotgun sequence	False	False
ISR0350_000000005269	3256	0.6452562441221125	4	3	2	2	2	False	124369	fragment	False	ENG0025_000000004712	0.48367007617959246		0	0	False	False	1.0	0					non-mobilizable	other	3192.0	99.311	100.0	0.033372738970780545	NZ_QSFS01000013.1	firmicutes	Dorea formicigenerans strain AM42-8 AM42-8.Scaf13, whole genome shotgun sequence	False	False
ISR0036_000000003113	3139	0.6452562441221125	4	3	2	2	2	False	124369	fragment	False	ENG0025_000000004712	0.4422665079168646		0	0	False	False	1.0	0					non-mobilizable	other	3138.0	99.522	99.0	0.28220582943504857	NZ_CYZO01000052.1	firmicutes	[Ruminococcus] torques strain 2789STDY5834841, whole genome shotgun sequence	False	False
FIJ0029_000000013188	2512	0.6452559470817572	4	3	3	3	3	False	71669	maximal	True	FIJ0029_000000013188	1.0		6	3	False	False	1.0	0					non-mobilizable	no_good_hit	1624.0	99.2	65.0	0.002868291855323571	NZ_LT635859.1	b-proteobacteria	Duodenibacillus massiliensis strain Marseille-P2968T, whole genome shotgun sequence	True	False
CAN0006_000000014366	3144	0.6452543337738521	4	4	3	4	1	True	95716	maximal	True	CAN0006_000000014366	1.0		9	3	False	False	0.9863231778144836	0					non-mobilizable	no_good_hit	32.0	96.875	1.0	6.510402993945325e-05	NZ_JACBZE010000002.1	a-proteobacteria	Sphingobium francense strain DSM 26779 Ga0373339_02, whole genome shotgun sequence	True	True
MON0085_000000027819	1163	0.6452454573390987	2	1	1	1	1	False	9759	fragment	False	MON0085_000000027819	1.0		0	0	False	False	1.0	0					non-mobilizable	no_good_hit	988.0	81.579	84.0	0.012751948575815538	NZ_CABKPS010000096.1	firmicutes	Phascolarctobacterium succinatutens isolate MGYG-HGUT-01365, whole genome shotgun sequence	True	False
MAD0050_000000007960	2962	0.6452454406629654	5	4	4	2	3	False	90737	maximal	True	MAD0050_000000007960	1.0		1	1	False	False	0.998649537563324	0					non-mobilizable	no_good_hit	1299.0	81.524	54.0	0.0003456984394797265	CP040518.1	firmicutes	Blautia sp. SC05B48 chromosome, complete genome	True	False
MAD0053_000000007406	1497	0.645243636900835	4	4	3	2	1	True	17208	maximal	True	MAD0053_000000007406	1.0		3	2	False	False	1.0	0					non-mobilizable	no_good_hit	710.0	88.45100000000001	53.0	0.00025404152071837775	NZ_AKCB01000001.1	firmicutes	Coprobacillus cateniformis strain D6 cont1.1, whole genome shotgun sequence	True	True
FIJ0099_000000005210	4374	0.6452420943699102	4	3	2	3	0	False	42811	maximal	True	FIJ0099_000000005210	1.0		1	1	False	False	1.0	0					non-mobilizable	no_good_hit								True	False
ENG0209_000000013416	1344	0.6452404418391635	1	1	1	1	1	False	83864	fragment	False	USA0145_01_000000016748	0.9156191238090757		0	0	False	False	0.9955357313156128	0					non-mobilizable	other	1357.0	90.125	100.0	0.06282455489614243	NZ_WNCH01000039.1	b-proteobacteria	Parasutterella excrementihominis strain BIOML-A6 scaffold39_size21568, whole genome shotgun sequence	False	False
AST0140_000000013613	2108	0.6452335294284882	2	2	2	2	2	False	105553	maximal	True	AST0140_000000013613	1.0		36	9	False	False	0.9814990758895874	0					non-mobilizable	other	2108.0	99.905	99.0	0.000592134364758141	AP018533.1	firmicutes	Clostridiales bacterium CCNA10 DNA, complete genome	False	False
FIJ0006_000000011675	2974	0.6452270448544164	3	3	3	3	2	False	124852	maximal	True	FIJ0006_000000011675	0.9609154929577466		67	8	False	False	1.0	0					non-mobilizable	chromosome	1637.0	97.068	96.0	0.0005702470466361698	CP023819.1	firmicutes	Faecalibacterium prausnitzii strain Indica chromosome, complete genome	False	False
ISR0118_000000005263	2840	0.6452270448544164	3	3	3	3	2	False	124852	maximal	False	FIJ0006_000000011675	0.9401479488903833		0	0	False	False	0.9908450841903687	0					non-mobilizable	other	1239.0	90.315	94.0	0.00038513970491703317	FP929046.1	firmicutes	Faecalibacterium prausnitzii SL3/3 draft genome	False	False
DEN0079_000000031834	1872	0.6452224875015821	1	1	1	1	1	False	92810	fragment	False	DEN0079_000000031834	0.9991712707182321		0	0	False	False	1.0	0					non-mobilizable	chromosome	1872.0	100.0	100.0	0.0005231940507439506	NZ_CP034413.1	firmicutes	Dysosmobacter welbionis strain J115 chromosome, complete genome	False	False
MON0106_000000014434	2811	0.6452178159183458	3	3	3	3	3	False	8660	maximal	True	MON0106_000000014434	1.0		29	8	False	False	1.0	0					non-mobilizable	no_good_hit	1518.0	90.382	54.0	0.0004223126979155792	NZ_LR699011.1	firmicutes	Roseburia hominis isolate MGYG-HGUT-02517 chromosome 1	True	False
ENG0124_000000014381	2171	0.645216864534647	3	3	3	3	3	False	58934	fragment	False	ENG0124_000000014381	1.0		0	0	False	False	0.9861814975738525	0					non-mobilizable	other	2171.0	100.0	100.0	0.0056860612889279025	NZ_KI669410.1	firmicutes	[Ruminococcus] lactaris CC59_002D addUH-supercont1.4, whole genome shotgun sequence	False	False
FIJ0160_000000001511	9871	0.6452135741009017	16	14	2	8	13	True	95701	fragment	False	FIJ0160_000000001511	1.0		0	0	False	False	0.9989869594573975	0			MPF_F		non-mobilizable	plasmid	9872.0	99.696	100.0	0.061804225052280955	CP025516.1	enterobacteria	Klebsiella pneumoniae strain 002SK2 plasmid p002SK2_A, complete sequence	False	True
ISR0800_000000010218	1280	0.6452105815570496	2	1	1	1	1	False	23613	maximal	False	ISR0780_000000008937	0.6274354923644023		0	0	False	False	1.0	0					non-mobilizable	no_good_hit	517.0	72.14699999999999	39.0	0.00013624162343788435	NZ_CP014229.1	d-proteobacteria	Desulfovibrio fairfieldensis strain CCUG 45958 chromosome, complete genome	True	False
USA0013_01_000000003241	3647	0.6452088485411248	3	3	1	1	2	False	123441	maximal	True	USA0013_01_000000003241	1.0	PS897	193	11	False	True	0.9961612224578857	0	rep_cluster_1868	MOBP			mobilizable	no_good_hit	1377.0	99.71	59.0	0.5	NZ_CBVI010000205.1	CFB group bacteria	Bacteroides timonensis isolate AP1, whole genome shotgun sequence	True	True
ISR0846_000000001817	5261	0.645206856562133	6	4	3	3	3	False	20675	maximal	True	ISR0846_000000001817	1.0		8	2	False	False	0.9969587326049805	0					non-mobilizable	no_good_hit	3944.0	90.898	89.0	0.0013166508472216459	NZ_CP040882.1	b-proteobacteria	Sutterella faecalis strain KGMB03119 chromosome, complete genome	True	False
CHI0178_000000007830	1326	0.6452068421304921	2	2	2	2	2	False	77611	maximal	True	CHI0178_000000007830	1.0		155	10	False	False	1.0	0					non-mobilizable	other	1326.0	99.698	100.0	0.0006619459512388131	NZ_UFSX01000002.1	CFB group bacteria	Bacteroides eggerthii strain NCTC11155, whole genome shotgun sequence	False	False
CAN0016_000000016691	2899	0.6451995627552952	4	4	2	4	2	True	92953	fragment	False	CAN0016_000000016691	1.0		0	0	False	False	0.9975853562355042	0					non-mobilizable	no_good_hit	33.0	96.97	1.0	5.282554339531723e-07	CP039354.1	eudicots	Vigna unguiculata cultivar Xiabao 2 chromosome Vu05	True	True
FIJ0048_000000017287	1905	0.645197972794668	3	2	1	1	2	False	65130	maximal	True	FIJ0048_000000017287	1.0		1	1	False	False	0.9947506785392761	0					non-mobilizable	no_good_hit	90.0	82.22200000000001	5.0	2.8716055641813745e-05	NZ_LT962687.1	firmicutes	Anaerotruncus massiliensis strain AT3, whole genome shotgun sequence	True	False
FIJ0169_000000019516	1168	0.6451935754635788	2	2	2	2	1	False	38838	fragment	False	FIJ0169_000000019516	1.0		0	0	False	False	0.9726027250289917	0					non-mobilizable	no_good_hit								True	False
MON0039_000000037398	1328	0.6451852416826361	2	2	2	2	1	False	21699	fragment	False	MON0039_000000037398	1.0		0	0	False	False	0.9736445546150208	0					non-mobilizable	no_good_hit	705.0	75.461	53.0	0.00020925119085003253	FP929045.1	firmicutes	Faecalibacterium prausnitzii L2/6 draft genome	True	False
MAD0059_000000001776	9318	0.6451842334340604	14	13	2	7	12	True	17845	fragment	False	MAD0059_000000001776	1.0		0	0	False	False	1.0	0			MPF_F		non-mobilizable	plasmid	9328.0	95.34700000000001	100.0	0.12541391842778302	CP058082.1	enterobacteria	Escherichia coli strain RHB01-C23 plasmid pRHB01-C23_3, complete sequence	False	True
ISR0074_000000020632	1459	0.6451836213234833	2	2	2	2	2	False	129454	fragment	False	ENG0177_000000014127	0.7572775594149345		0	0	False	False	1.0	0					non-mobilizable	chromosome	1461.0	93.01799999999999	100.0	0.000414999132455549	NZ_LT907978.1	firmicutes	Anaerobutyricum hallii isolate EH1 chromosome I	False	False
FIJ0096_000000014220	2496	0.6451833945847538	4	3	3	3	2	False	43018	maximal	True	FIJ0096_000000014220	1.0		17	8	False	False	1.0	0					non-mobilizable	no_good_hit	82.0	80.488	3.0	0.0001876155007926755	NZ_PTIY01000002.1	g-proteobacteria	Methylobacter tundripaludum strain OWC-G53F Ga0139037_102, whole genome shotgun sequence	True	False
USA0003_01_000000004321	8706	0.6451772224714077	17	6	2	6	4	True	110683	maximal	True	USA0003_01_000000004321	1.0		1	1	False	False	1.0	0					non-mobilizable	no_good_hit	4276.0	93.709	85.0	0.0011434726057973257	CP003274.1	CFB group bacteria	Alistipes finegoldii DSM 17242, complete genome	True	True
SPA0097_000000018129	1816	0.6451755472256682	3	3	3	3	2	False	90576	maximal	True	SPA0097_000000018129	1.0		117	10	False	False	0.9889867901802063	0					non-mobilizable	no_good_hit	1393.0	100.0	77.0	0.0002694598085790041	CP013020.1	CFB group bacteria	Bacteroides vulgatus strain mpk genome	True	False
SPA0090_000000020438	1765	0.6451747430555439	3	3	3	2	2	False	5371	fragment	False	SPA0090_000000020438	1.0		0	0	False	False	1.0	0					non-mobilizable	no_good_hit	57.0	85.965	3.0	0.0008554842652001222	NZ_CYXX01000022.1	firmicutes	Roseburia inulinivorans strain 2789STDY5608887, whole genome shotgun sequence	True	False
ENG0069_000000004061	5439	0.6451679663942529	5	5	5	5	5	False	107606	maximal	True	ENG0069_000000004061	1.0		36	6	False	False	0.9979775547981262	0					non-mobilizable	no_good_hit	1969.0	91.265	36.0	0.012011388213443469	NZ_QRYH01000002.1	firmicutes	Holdemanella biformis strain AF15-5 AF15-5.Scaf2, whole genome shotgun sequence	True	False
ISR0188_000000005436	4044	0.6451627351506938	6	2	0	2	1	True	45000	maximal	True	ISR0188_000000005436	1.0		6	5	False	False	0.9967853426933289	0	IncW				non-mobilizable	chromosome	4044.0	99.90100000000001	100.0	0.0018362182351958026	CP023005.1	high GC Gram+	Bifidobacterium adolescentis strain 6 chromosome, complete genome	False	True
FIJ0069_000000006764	3482	0.6451627351506938	4	2	0	2	1	True	44999	fragment	False	FIJ0069_000000006764	1.0		0	0	False	False	0.9933946132659912	0	IncW				non-mobilizable	chromosome	3320.0	99.819	95.0	0.001507397556916861	CP023005.1	high GC Gram+	Bifidobacterium adolescentis strain 6 chromosome, complete genome	False	True
SPA0011_000000013563	1245	0.6451570688853986	2	2	1	2	1	False	8025	fragment	False	SPA0011_000000013563	1.0		0	0	False	False	1.0	0					non-mobilizable	no_good_hit								True	False
ISR0370_000000005622	4531	0.6451538717951435	9	5	3	5	3	True	74828	maximal	True	ISR0370_000000005622	1.0		1	1	False	False	1.0	0					non-mobilizable	no_good_hit	576.0	75.868	13.0	0.0029489221453014368	NZ_LT629966.1	firmicutes	Traorella massiliensis strain Marseille-P3110T, whole genome shotgun sequence	True	True
ISR0238_000000006823	2101	0.6451531832061705	3	2	2	2	1	False	115332	fragment	False	ISR0238_000000006823	0.984549138804458		0	0	False	False	0.9995240569114685	0					non-mobilizable	other	1384.0	99.205	100.0	0.01719871165110119	NZ_CYYV01000016.1	firmicutes	Fusicatenibacter saccharivorans strain 2789STDY5608849, whole genome shotgun sequence	False	False
TAN0009_000000015088	2530	0.6451517729307807	3	3	3	3	2	False	83008	fragment	False	TAN0009_000000015088	1.0		0	0	False	False	1.0	0					non-mobilizable	other	2510.0	96.016	99.0	0.043069937046338026	NZ_CABKPS010000007.1	firmicutes	Phascolarctobacterium succinatutens isolate MGYG-HGUT-01365, whole genome shotgun sequence	False	False
AUS0014_000000009898	3098	0.6451509505930184	3	3	3	3	3	False	100896	maximal	True	AUS0014_000000009898	1.0		33	5	False	False	1.0	0					non-mobilizable	no_good_hit	1736.0	95.565	86.0	0.16558503531208246	NZ_CABIWU010000073.1	firmicutes	Catenibacterium mitsuokai isolate MGYG-HGUT-00026, whole genome shotgun sequence	True	False
ISR0312_000000005610	2923	0.6451465995125572	3	3	3	2	1	False	49090	maximal	True	ISR0312_000000005610	1.0		0	0	False	False	0.9801573753356934	0					non-mobilizable	no_good_hit	1579.0	92.084	54.0	0.00044290638768810175	AP018533.1	firmicutes	Clostridiales bacterium CCNA10 DNA, complete genome	True	False
ISR0205_000000014526	1005	0.6451421178880771	2	1	1	1	1	True	28647	maximal	True	ISR0205_000000014526	1.0		10	5	False	False	1.0	0					non-mobilizable	other	881.0	92.395	100.0	0.0002728332158418725	FP929046.1	firmicutes	Faecalibacterium prausnitzii SL3/3 draft genome	False	True
ISR0251_000000014901	1209	0.6451388600115557	2	2	2	2	2	False	44051	fragment	False	FIJ0083_000000027877	0.9377401998462721		0	0	False	False	1.0	0					non-mobilizable	other	1209.0	98.759	100.0	0.00829237485927675	NZ_VZBY01000014.1	CFB group bacteria	Prevotella copri strain BVe41210 NODE_7_length_145674_cov_20.4108_ID_13, whole genome shotgun sequence	False	False
ISR0038_000000014958	2161	0.6451348978401112	3	1	1	1	1	False	36637	maximal	True	ISR0038_000000014958	1.0		1	1	False	False	0.9986117482185364	0					non-mobilizable	no_good_hit	1716.0	86.946	79.0	0.00867830220851339	NZ_CYXV01000007.1	firmicutes	Roseburia faecis strain 2789STDY5608863, whole genome shotgun sequence	True	False
ISR0815_000000006231	4718	0.6451336830377813	5	2	2	2	1	False	117044	maximal	True	ISR0815_000000006231	1.0		0	0	False	False	0.9877066612243652	0					non-mobilizable	no_good_hit	1741.0	71.166	37.0	0.0006851877471730889	NZ_LN831027.1	fusobacteria	Fusobacterium nucleatum subsp. polymorphum strain NCTC10562 chromosome 1	True	False
ENG0167_000000023152	1113	0.6451336270632738	1	1	1	1	1	False	56016	maximal	True	ENG0167_000000023152	1.0		2	2	False	False	1.0	0					non-mobilizable	no_good_hit								True	False
SPA0125_000000019568	1694	0.6451321926522652	3	2	2	1	1	False	4018	maximal	True	SPA0125_000000019568	1.0		6	3	False	False	0.9982290267944336	0					non-mobilizable	no_good_hit	1456.0	100.0	86.0	0.00041527622861826897	NZ_BFBT01000001.1	firmicutes	Lawsonibacter asaccharolyticus strain 3BBH22, whole genome shotgun sequence	True	False
ISR0180_000000000401	39017	0.6451272285674334	31	15	9	13	10	True	128748	maximal	False	ENG0127_000000000383	0.9637859955439457	PS1050|PS1051	0	0	False	True	0.9975651502609253	0					non-mobilizable	no_good_hit	2681.0	94.29299999999999	30.0	0.09346023303824487	NZ_CABIYV010000018.1	firmicutes	Gemmiger formicilis isolate MGYG-HGUT-00084, whole genome shotgun sequence	True	True
DEN0022_000000005087	6572	0.6451268139941361	10	3	1	3	1	False	74652	fragment	False	DEN0022_000000005087	1.0		0	0	False	False	1.0	0					non-mobilizable	no_good_hit	68.0	85.294	1.0	2.514262812514424e-05	NZ_VUNZ01000001.1	CFB group bacteria	Chryseobacterium sediminis strain IMT-174 Chryseobacteium.sediminis-2_scaffold1, whole genome shotgun sequence	True	False
AST0024_000000006226	4961	0.6451224199814285	5	4	3	4	2	True	121742	maximal	True	AST0024_000000006226	1.0		2	2	False	False	0.9993953108787537	0					non-mobilizable	no_good_hit	104.0	78.846	2.0	0.00016934660435154362	NZ_CABIYV010000001.1	firmicutes	Gemmiger formicilis isolate MGYG-HGUT-00084, whole genome shotgun sequence	True	True
SPA0021_000000004691	6087	0.6451107095181714	4	3	3	3	3	False	96250	fragment	False	ISR0096_000000003803	0.6475635775386427		0	0	False	False	1.0	0					non-mobilizable	no_good_hit	2041.0	80.54899999999999	87.0	0.003268872886155838	CP021633.1	other sequences	Unidentified plasmid plasmid apr38_000029F, complete sequence	True	False
DEN0045_000000016345	2386	0.6451089227247154	3	3	3	3	2	False	72929	fragment	False	DEN0045_000000016345	1.0		0	0	False	False	1.0	0					non-mobilizable	no_good_hit	80.0	85.0	3.0	1.2333415872347247e-05	NZ_CP029608.1	g-proteobacteria	Pseudomonas kribbensis strain 46-2 chromosome, complete genome	True	False
DEN0018_000000019672	1974	0.6451061624243548	3	2	2	2	2	False	117015	fragment	False	AST0094_000000009639	0.5893583595255587		0	0	False	False	0.9989868402481079	0					non-mobilizable	no_good_hit	208.0	80.288	10.0	7.259661813081061e-05	CP060490.1	firmicutes	Oscillibacter sp. NSJ-62 chromosome	True	False
USA0069_01_000000052675	1131	0.6451029403795058	2	2	2	1	1	False	746	fragment	False	USA0069_01_000000052675	1.0		0	0	False	False	0.9867374300956726	0					non-mobilizable	no_good_hit	429.0	70.62899999999999	37.0	0.003266875600815937	NZ_AAXG02000015.1	firmicutes	Pseudoflavonifractor capillosus ATCC 29799 B_capillosus-2.0.1_Cont176, whole genome shotgun sequence	True	False
ISR0022_000000003400	7706	0.6450992357301972	10	8	6	4	4	False	99619	maximal	True	ISR0022_000000003400	1.0		4	3	False	False	0.9979236721992493	0					non-mobilizable	plasmid	5040.0	99.425	94.0	0.008152763168541145	CP021633.1	other sequences	Unidentified plasmid plasmid apr38_000029F, complete sequence	False	True
ENG0092_000000006565	3191	0.645097339203215	6	4	2	4	4	False	94950	maximal	True	ENG0092_000000006565	1.0		5	4	False	False	0.9949858784675598	0					non-mobilizable	other	3177.0	89.928	99.0	0.0009852483404460776	FP929046.1	firmicutes	Faecalibacterium prausnitzii SL3/3 draft genome	False	False
ENG0160_000000003141	6936	0.6450959709973626	7	5	1	5	2	False	65423	maximal	True	ENG0160_000000003141	1.0		2	1	False	False	0.9997116327285767	0					non-mobilizable	no_good_hit	648.0	82.09899999999999	9.0	0.0020211452529721803	NZ_SGXF01000004.1	firmicutes	Cuneatibacter caecimuris strain DSM 29486 Ga0310506_104, whole genome shotgun sequence	True	False
MON0021_000000021672	1396	0.6450944363834942	3	2	1	1	2	True	13054	fragment	False	MON0098_000000023967	0.9310580204778157		0	0	False	False	0.9477077126502991	0					non-mobilizable	other	1347.0	93.318	96.0	0.000603705496474396	CP001840.1	high GC Gram+	Bifidobacterium bifidum PRL2010, complete genome	False	True
ISR0829_000000006863	2174	0.6450885623551494	3	2	2	2	2	False	43939	maximal	True	ISR0829_000000006863	1.0		40	8	False	False	0.9931002855300903	0					non-mobilizable	no_good_hit	136.0	79.41199999999999	6.0	0.0008105546687948923	NZ_FOJO01000007.1	a-proteobacteria	Paracoccus halophilus strain CGMCC 1.6117, whole genome shotgun sequence	True	False
ENG0101_000000020923	1611	0.645086016393568	2	2	2	2	2	False	60456	maximal	True	ENG0101_000000020923	1.0		720	15	False	False	0.9919304847717285	0					non-mobilizable	other	1611.0	99.50299999999999	100.0	0.0004538011273672258	FP929053.1	firmicutes	Ruminococcus sp. SR1/5 draft genome	False	False
FIJ0133_000000009712	3832	0.6450820250459269	4	4	3	4	3	False	52211	maximal	False	FIJ0068_000000007368	0.9537855266300455		0	0	False	False	0.9958246350288391	0					non-mobilizable	no_good_hit	2055.0	83.796	72.0	0.0007128964571903239	AP024085.1	firmicutes	Faecalibacillus intestinalis 14EGH31 DNA, complete genome	True	False
MON0054_000000017341	2589	0.6450817384366689	2	1	1	1	1	False	11133	fragment	False	MON0054_000000017341	1.0		0	0	False	False	1.0	0					non-mobilizable	no_good_hit	1127.0	76.575	43.0	0.009503440901015885	AB261016.2	enterobacteria	Escherichia coli plasmid pARS3 npmA gene for 16S rRNA methylase, complete cds	True	False
USA0080_01_000000005880	6995	0.6450776425443817	9	6	4	4	2	False	86280	fragment	False	USA0080_01_000000005880	1.0		0	0	False	False	1.0	0					non-mobilizable	no_good_hit	1599.0	85.053	45.0	0.0003121543399632201	CP043529.1	CFB group bacteria	Phocaeicola vulgatus strain VIC01 chromosome, complete genome	True	False
FIJ0005_000000013953	2388	0.6450756629462848	3	3	3	3	3	False	51901	maximal	True	FIJ0005_000000013953	0.9991603694374476		63	11	False	False	0.9953936338424683	0					non-mobilizable	no_good_hit	42.0	97.619	2.0	1.5992367350138842e-05	NZ_CP012342.1	high GC Gram+	Corynebacterium riegelii strain PUDD_83A45 genome	True	False
CHI0188_000000004500	3325	0.6450740996995064	5	3	3	1	1	True	118205	fragment	False	CHI0141_000000007636	0.9357836338418862		0	0	False	False	0.9996992349624634	0					non-mobilizable	other	2500.0	97.52	98.0	0.05147665401748886	NZ_CYXX01000027.1	firmicutes	Roseburia inulinivorans strain 2789STDY5608887, whole genome shotgun sequence	False	True
FIJ0147_000000013411	1598	0.6450709417954971	2	2	2	2	1	False	85615	fragment	False	FIJ0147_000000013411	1.0		0	0	False	False	1.0	0					non-mobilizable	other	1607.0	95.084	99.0	0.00039351053321045015	AP018536.1	firmicutes	Lachnospiraceae bacterium GAM79 DNA, complete genome	False	False
CHI0133_000000002432	6807	0.6450701550717372	13	9	5	8	5	False	80817	maximal	True	CHI0133_000000002432	1.0		1	1	False	False	1.0	0					non-mobilizable	no_good_hit								True	False
ISR0358_000000005679	3251	0.6450685556635497	5	4	3	3	4	False	90274	fragment	False	ISR0358_000000005679	1.0		0	0	False	False	0.9944632649421692	0		MOBQ			mobilizable	plasmid	3251.0	100.0	100.0	0.4355400696864111	CP056633.1	enterobacteria	Escherichia coli strain RHBSTW-00303 plasmid pRHBSTW-00303_2, complete sequence	False	True
FIJ0126_000000024147	1633	0.6450634690724625	2	2	2	1	1	False	41132	fragment	False	FIJ0126_000000024147	1.0		0	0	False	False	0.9993876218795776	0					non-mobilizable	no_good_hit								True	False
TAN0005_000000007000	2321	0.6450596885806207	3	2	2	2	2	False	2934	fragment	False	TAN0005_000000007000	1.0		0	0	False	False	1.0	0					non-mobilizable	other	2254.0	98.536	97.0	0.009262723396907492	NZ_QSOD01000004.1	firmicutes	Ruminococcus bromii strain TM10-21 TM10-21.Scaf4, whole genome shotgun sequence	False	False
FIJ0009_000000026867	1574	0.6450538420431987	2	2	2	2	2	False	51202	maximal	True	FIJ0009_000000026867	1.0		546	15	False	False	1.0	0					non-mobilizable	no_good_hit	58.0	86.20700000000001	4.0	0.0008312675345495569	NZ_QXGI01000010.1	high GC Gram+	Bifidobacterium castoris strain 2020B Contig_10, whole genome shotgun sequence	True	False
ENG0112_000000015998	1732	0.6450508229703763	3	3	3	2	2	False	59669	fragment	False	ENG0112_000000015998	1.0		0	0	False	False	1.0	0					non-mobilizable	other	1735.0	96.13799999999999	100.0	0.0004922355099945951	FP929038.1	firmicutes	Coprococcus catus GD/7 draft genome	False	False
ENG0061_000000001345	13915	0.6450496497901356	14	6	3	4	4	False	63284	maximal	True	ENG0061_000000001345	1.0		3	2	False	False	1.0	0					non-mobilizable	no_good_hit	1355.0	92.103	11.0	0.0004473855102065822	CP045651.1	CFB group bacteria	Alistipes sp. dk3624 chromosome, complete genome	True	False
ISR0388_000000021307	1651	0.6450368794442516	3	2	2	2	1	False	31045	fragment	False	ISR0388_000000021307	1.0		0	0	False	False	0.989097535610199	0					non-mobilizable	other	1632.0	100.0	99.0	0.06797249426963951	NZ_QIML01000029.1	firmicutes	Evtepia gabavorous strain KLE1738 KLE1738_29, whole genome shotgun sequence	False	False
MON0033_000000027528	2296	0.6450295299810885	3	2	2	2	1	False	12314	maximal	True	MON0033_000000027528	1.0		0	0	False	False	0.9642857313156128	0					non-mobilizable	no_good_hit	1282.0	99.376	56.0	0.00035821035756440444	NZ_CP034413.1	firmicutes	Dysosmobacter welbionis strain J115 chromosome, complete genome	True	False
ISR0064_000000010488	2031	0.6450292078376263	3	2	1	2	1	True	102030	fragment	False	ISR0151_000000009039	0.916036063285249		0	0	False	False	0.9985228776931763	0					non-mobilizable	no_good_hit	32.0	100.0	2.0	0.00029941565654126626	NZ_CYXX01000013.1	firmicutes	Roseburia inulinivorans strain 2789STDY5608887, whole genome shotgun sequence	True	True
ISR0818_000000008313	2149	0.6450227077829706	4	3	3	3	2	False	50448	fragment	False	ISR0818_000000008313	1.0		0	0	False	False	0.959981381893158	0					non-mobilizable	no_good_hit	1361.0	93.53399999999999	86.0	0.04207169834685159	NZ_QRYH01000029.1	firmicutes	Holdemanella biformis strain AF15-5 AF15-5.Scaf29, whole genome shotgun sequence	True	False
ISR0010_000000002346	6040	0.645019026945251	11	6	2	6	3	True	85765	maximal	True	ISR0010_000000002346	1.0		4	4	False	False	1.0	0					non-mobilizable	no_good_hit	56.0	98.214	1.0	2.2294463624105436e-05	LR026983.1	firmicutes	Christensenella sp. Marseille-P3954 genome assembly, chromosome: contig00001	True	True
AST0113_000000000256	56030	0.6450135384079743	52	20	8	20	8	True	120605	maximal	True	AST0113_000000000256	1.0		2	2	False	False	1.0	0					non-mobilizable	no_good_hit	686.0	97.376	1.0	0.7905092592592593	GQ882938.1		Uncultured organism clone VC1D674TF genomic sequence	True	True
SPA0124_000000018486	1585	0.6450135183674983	2	2	1	2	1	False	91762	fragment	False	SPA0124_000000018486	0.9939644218551461		0	0	False	False	0.9810725450515747	0					non-mobilizable	other	1586.0	99.054	100.0	0.0004998305498704038	NZ_KE150238.1	d-proteobacteria	Bilophila wadsworthia 3_1_6 acCls-supercont2.1, whole genome shotgun sequence	False	False
AST0007_000000001684	10285	0.6450129258342329	7	7	6	6	4	False	127396	fragment	False	SPA0035_000000001109	0.7087218845976198		0	0	False	False	0.9998055696487427	0					non-mobilizable	no_good_hit	248.0	97.581	2.0	0.2684782608695652	GQ880070.1		Uncultured organism clone VC1CE13TF genomic sequence	True	False
AST0150_000000010282	2706	0.6450109405238557	4	4	3	4	3	True	104163	maximal	True	AST0150_000000010282	1.0		2	2	False	False	0.9996304512023926	0					non-mobilizable	chromosome	2706.0	99.557	100.0	0.00054957345582557	CP050073.1	enterobacteria	Enterobacter kobei strain 070 chromosome, complete genome	False	True
SPA0063_000000014023	1279	0.6450059583138362	3	2	2	2	2	False	88554	fragment	False	CHI0029_000000008514	0.975322703113136		0	0	False	False	1.0	0					non-mobilizable	other	1279.0	100.0	100.0	0.000275333006438225	NC_000913.3	enterobacteria	Escherichia coli str. K-12 substr. MG1655, complete genome	False	False
ENG0071_000000008411	2480	0.6450027249243375	2	2	2	1	1	False	62294	fragment	False	ENG0071_000000008411	1.0		0	0	False	False	1.0	0					non-mobilizable	no_good_hit	677.0	86.854	27.0	0.4108338405356056	NZ_CYZN01000060.1	firmicutes	Blautia wexlerae strain 2789STDY5834863, whole genome shotgun sequence	True	False
ISR0085_000000003424	5885	0.6449942375977584	6	6	6	6	5	False	34008	maximal	True	ISR0085_000000003424	1.0		2	2	False	False	0.9981308579444885	0					non-mobilizable	chromosome	5885.0	99.55799999999999	100.0	0.0011200201314291469	CP047669.1	enterobacteria	Klebsiella aerogenes strain HNHF1 chromosome, complete genome	False	False
ISR0386_000000009317	3709	0.644990757175955	5	3	2	2	3	False	112772	maximal	True	ISR0386_000000009317	1.0	PS721	1	1	False	True	1.0	0					non-mobilizable	no_good_hit	2297.0	74.40100000000001	61.0	0.276782449725777	NZ_FQZY01000114.1	firmicutes	Hespellia stercorisuis DSM 15480, whole genome shotgun sequence	True	True
ISR0337_000000007564	1406	0.6449870687609845	2	2	2	2	1	False	24436	fragment	False	ISR0337_000000007564	1.0		0	0	False	False	0.9992887377738953	0					non-mobilizable	no_good_hit								True	False
FIJ0096_000000011517	3013	0.6449855375775773	4	4	4	4	3	False	53543	maximal	True	FIJ0096_000000011517	1.0		1	1	False	False	0.995685338973999	0					non-mobilizable	no_good_hit	55.0	85.455	2.0	7.695878208351265e-06	LN890476.1	b-proteobacteria	Achromobacter xylosoxidans isolate R4 genome assembly, chromosome: BN2905	True	False
FIJ0003_000000006670	3726	0.6449854491264925	4	3	3	3	3	False	52209	fragment	False	FIJ0003_000000006670	1.0		0	0	False	False	0.9973161816596985	0					non-mobilizable	no_good_hit	1923.0	84.65899999999999	78.0	0.014657868377388498	NZ_PYLQ01000006.1	firmicutes	Faecalibacillus intestinalis strain SNUG30099 scaffold_5, whole genome shotgun sequence	True	False
USA0023_01_000000003225	10029	0.644983033847944	10	5	2	4	2	False	132504	maximal	True	USA0023_01_000000003225	0.962325118745502		15	5	False	False	1.0	0					non-mobilizable	no_good_hit	1728.0	99.76899999999999	29.0	0.27958555933300955	MK233418.1	viruses	Uncultured human fecal virus clone F.prausnitziiC_S03.O12_c1 sequence	True	False
ISR0079_000000003085	9338	0.644983033847944	10	5	2	4	2	False	132504	maximal	False	USA0023_01_000000003225	0.9503762063413178		0	0	False	False	1.0	0					non-mobilizable	no_good_hit	2793.0	97.315	30.0	0.45199935243645784	MK233418.1	viruses	Uncultured human fecal virus clone F.prausnitziiC_S03.O12_c1 sequence	True	False
ENG0159_000000012760	1797	0.6449785529963654	3	3	3	3	3	False	101783	maximal	False	ISR0193_000000014178	0.9583612280021668		0	0	False	False	0.9966611266136169	0					non-mobilizable	no_good_hit	198.0	74.747	11.0	0.004534098269640048	NZ_VULP01000026.1	firmicutes	Anaerobutyricum soehngenii strain BSM-383-APC-4H seq26, whole genome shotgun sequence	True	False
FIJ0028_000000020334	1489	0.6449751393822309	2	2	1	2	1	False	48919	maximal	True	FIJ0028_000000020334	1.0		37	10	False	False	0.9778375029563904	0					non-mobilizable	no_good_hit	111.0	76.577	7.0	0.0016776457550945023	NZ_FUZA01000013.1	CFB group bacteria	Dyadobacter psychrophilus strain DSM 22270, whole genome shotgun sequence	True	False
MON0101_000000024074	2593	0.6449748274781861	4	2	2	2	1	False	9059	fragment	False	MON0101_000000024074	1.0		0	0	False	False	1.0	0					non-mobilizable	no_good_hit	246.0	79.268	9.0	9.047952647295788e-05	NZ_LT962671.1	actinobacteria	Raoultibacter massiliensis strain Marseille-P2849, whole genome shotgun sequence	True	False
DEN0096_000000020671	2162	0.6449663557869114	2	2	2	2	2	False	102973	fragment	False	FIJ0042_000000010318	0.7874829268205441		0	0	False	False	0.9902867674827576	0					non-mobilizable	chromosome	2145.0	99.86	99.0	0.00047714977784938983	LR027880.1	firmicutes	Roseburia intestinalis L1-82 genome assembly, chromosome: 1	False	False
ISR0004_000000001391	11048	0.6449632627763616	19	7	3	7	4	True	95076	fragment	False	ISR0004_000000001391	1.0		0	0	False	False	0.9993664026260376	0					non-mobilizable	no_good_hit	390.0	78.97399999999999	4.0	0.00010849775076892189	NZ_CP034413.1	firmicutes	Dysosmobacter welbionis strain J115 chromosome, complete genome	True	True
ISR0282_000000003012	6159	0.6449561556297759	6	3	2	3	1	False	60081	maximal	True	ISR0282_000000003012	1.0		21	4	False	False	0.9998376369476318	0					non-mobilizable	no_good_hit	4259.0	92.111	74.0	0.05893857848304944	MK231430.1	viruses	Uncultured human fecal virus clone A.hadrus_S04.r3.L21_3-CL06_c1 sequence	True	False
ISR0103_000000004841	5192	0.6449561556297759	5	3	2	3	1	False	38187	fragment	False	ISR0103_000000004841	1.0		0	0	False	False	1.0	0					non-mobilizable	no_good_hit	3208.0	89.464	81.0	0.04433224213504966	MK231430.1	viruses	Uncultured human fecal virus clone A.hadrus_S04.r3.L21_3-CL06_c1 sequence	True	False
FIJ0046_000000008932	3182	0.6449557474590216	4	3	3	3	2	False	122454	maximal	True	FIJ0046_000000008932	1.0	PS871	12	3	False	True	1.0	0					non-mobilizable	no_good_hit	2321.0	92.546	73.0	0.9995669120831528	NZ_QRYH01000058.1	firmicutes	Holdemanella biformis strain AF15-5 AF15-5.Scaf58, whole genome shotgun sequence	True	True
FIJ0055_000000002213	6530	0.6449550077023805	7	2	2	2	1	False	46280	maximal	True	FIJ0055_000000002213	1.0		1	1	False	False	0.998009204864502	0					non-mobilizable	no_good_hit	1114.0	100.0	17.0	0.007620521317603883	NZ_CYXX01000006.1	firmicutes	Roseburia inulinivorans strain 2789STDY5608887, whole genome shotgun sequence	True	False
MON0086_000000012332	2508	0.6449545534891804	3	3	3	3	2	False	9746	maximal	True	MON0086_000000012332	1.0		26	5	False	False	1.0	0					non-mobilizable	other	2439.0	99.959	97.0	0.0006712074576159196	CP001726.1	actinobacteria	Eggerthella lenta DSM 2243, complete genome	False	False
FIJ0001_000000005376	3624	0.6449502082257339	7	7	5	6	7	False	52639	maximal	True	FIJ0001_000000005376	1.0		0	0	False	False	0.9928256273269653	0					non-mobilizable	plasmid	2481.0	98.025	100.0	0.011942801787082688	CP039830.1	enterobacteria	Klebsiella pneumoniae strain C2315 plasmid pC2315-3, complete sequence	False	True
ISR0017_000000020055	1659	0.6449496954833377	3	3	3	3	2	True	61499	fragment	False	ISR0017_000000020055	1.0		0	0	False	False	1.0	0					non-mobilizable	other	1620.0	83.58	97.0	0.003402190762484691	NZ_WKRD01000002.1	firmicutes	Lachnospira eligens strain BIOML-A1 scaffold2_size467163, whole genome shotgun sequence	False	True
ISR0374_000000000432	24156	0.6449373483256473	18	14	13	14	10	True	122954	maximal	False	DEN0021_000000000794	0.9679729021965455		0	0	False	False	1.0	0					non-mobilizable	no_good_hit	2307.0	75.76899999999999	9.0	0.004727781413817835	NZ_CABIYV010000002.1	firmicutes	Gemmiger formicilis isolate MGYG-HGUT-00084, whole genome shotgun sequence	True	True
SPA0054_000000001085	15703	0.6449334942704662	16	6	4	6	4	True	110948	fragment	False	SPA0054_000000001085	1.0		0	0	False	False	1.0	0					non-mobilizable	plasmid	13297.0	97.751	94.0	0.07157858458357118	CP021568.1	other sequences	Unidentified plasmid plasmid YS1-2_000084F, complete sequence	False	True
SPA0075_000000009392	2087	0.6449331894066206	2	2	2	2	2	False	127770	fragment	False	CHI0088_000000001804	0.5376076248054097		0	0	False	False	1.0	0					non-mobilizable	other	2087.0	99.37700000000001	100.0	0.03987225579438537	NZ_CYXX01000026.1	firmicutes	Roseburia inulinivorans strain 2789STDY5608887, whole genome shotgun sequence	False	False
SPA0008_000000019053	1604	0.6449331600802379	3	3	2	3	2	False	12902	fragment	False	SPA0008_000000019053	0.9986357435197817		0	0	False	False	0.9831671118736267	0					non-mobilizable	no_good_hit	85.0	80.0	5.0	1.605728931288731e-05	CP051428.1	firmicutes	Paenibacillus sp. UniB2 chromosome, complete genome	True	False
ISR0395_000000028518	1350	0.6449261177503125	2	2	2	2	2	False	64731	fragment	False	ISR0395_000000028518	0.9483362807072395		0	0	False	False	0.9814814925193787	0					non-mobilizable	other	1219.0	94.66799999999999	90.0	0.00033823749937517703	FP929062.1	firmicutes	Clostridiales sp. SS3/4 draft genome	False	False
CHI0019_000000004558	1865	0.6449233586247172	3	3	3	3	3	False	89431	maximal	True	CHI0019_000000004558	1.0		16	10	False	False	0.9640750885009766	0					non-mobilizable	no_good_hit	170.0	79.41199999999999	13.0	0.00026199900534509346	NZ_OEPZ01000002.1	firmicutes	Dorea phocaeensis strain Marseille-P4003, whole genome shotgun sequence	True	False
ISR0170_000000028081	1675	0.644922623530548	3	3	3	2	1	False	58020	fragment	False	ISR0170_000000028081	1.0		0	0	False	False	0.9982089400291443	0					non-mobilizable	other	1035.0	87.92299999999999	94.0	0.00027237938436452594	NZ_LT559262.1	CFB group bacteria	Alistipes provencensis strain Marseille-P2431T, whole genome shotgun sequence	False	False
CHI0183_000000000481	6406	0.6449207619837801	9	2	2	2	1	True	84238	maximal	True	CHI0183_000000000481	1.0		2	2	False	False	1.0	0					non-mobilizable	no_good_hit	29.0	100.0	0.0	6.442296955883541e-07	AP015036.1	eudicots	Vigna angularis var. angularis DNA, chromosome 3, almost complete sequence, cultivar: Shumari	True	True
CHI0068_000000004868	2777	0.6449182239116086	4	2	1	2	2	False	88523	maximal	True	CHI0068_000000004868	1.0		1	1	False	False	0.9981995224952698	0					non-mobilizable	no_good_hit	1473.0	99.86399999999999	75.0	0.013382669806260399	NZ_QSFT01000010.1	CFB group bacteria	Phocaeicola coprophilus strain AM42-38 AM42-38.Scaf10, whole genome shotgun sequence	True	False
DEN0001_000000014254	2921	0.6449179017276576	3	3	2	2	3	False	76936	maximal	True	DEN0001_000000014254	1.0		4	3	False	False	1.0	0					non-mobilizable	no_good_hit	370.0	81.351	13.0	0.002876101007416902	NZ_AAXG02000015.1	firmicutes	Pseudoflavonifractor capillosus ATCC 29799 B_capillosus-2.0.1_Cont176, whole genome shotgun sequence	True	False
DEN0027_000000001281	1815	0.6449111419324702	4	2	2	2	1	False	74079	maximal	True	DEN0027_000000001281	1.0		9	4	False	False	1.0	0					non-mobilizable	no_good_hit	459.0	89.542	71.0	9.101175129362426e-05	CP043529.1	CFB group bacteria	Phocaeicola vulgatus strain VIC01 chromosome, complete genome	True	False
CHI0064_000000005623	3176	0.6449080789574334	3	3	3	3	3	False	126367	maximal	False	SPA0066_000000003952	0.8581458062702766		0	0	False	False	1.0	0					non-mobilizable	other	3058.0	96.46799999999999	99.0	0.06968449931412894	NZ_CYZN01000028.1	firmicutes	Blautia wexlerae strain 2789STDY5834863, whole genome shotgun sequence	False	False
ISR0387_000000009321	2598	0.6449068484273436	4	2	2	2	1	True	115650	fragment	False	ISR0387_000000009321	0.96922410540627		0	0	False	False	1.0	0		MOBV			mobilizable	no_good_hit	1154.0	95.234	87.0	0.22632202052091555	NZ_LT969513.1	firmicutes	Eisenbergiella massiliensis strain AT11, whole genome shotgun sequence	True	True
ISR0258_000000009118	2515	0.6449068484273436	3	2	2	2	1	True	106886	fragment	False	ISR0258_000000009118	1.0		0	0	False	False	0.9980119466781616	0					non-mobilizable	no_good_hit	1621.0	98.89	64.0	0.273680649526387	NZ_LT969512.1	firmicutes	Eisenbergiella massiliensis strain AT11, whole genome shotgun sequence	True	True
ISR0341_000000005348	2490	0.6449068484273436	3	2	2	2	1	True	115650	fragment	False	ISR0387_000000009321	0.9525638116488531		0	0	False	False	1.0	0		MOBV			mobilizable	no_good_hit	1154.0	95.321	86.0	0.22632202052091555	NZ_LT969513.1	firmicutes	Eisenbergiella massiliensis strain AT11, whole genome shotgun sequence	True	True
ISR0230_000000013673	2388	0.6449068484273436	3	2	2	2	1	True	115650	fragment	False	ISR0387_000000009321	0.630775654995055		0	0	False	False	0.9995812177658081	0		MOBV			mobilizable	no_good_hit	1040.0	95.57700000000001	86.0	0.20382794001578533	NZ_LT969513.1	firmicutes	Eisenbergiella massiliensis strain AT11, whole genome shotgun sequence	True	True
ISR0147_000000012687	1939	0.6449068484273436	3	2	2	2	1	True	115629	fragment	False	CHI0130_000000007903	0.6921470038878945		0	0	False	False	0.9943269491195679	0		MOBV			mobilizable	no_good_hit	957.0	95.71600000000001	82.0	0.18745067087608525	NZ_LT969513.1	firmicutes	Eisenbergiella massiliensis strain AT11, whole genome shotgun sequence	True	True
SPA0145_000000005261	5925	0.6449057247498106	10	6	3	6	4	True	112150	backbone	False	ISR0003_000000003180	0.5963750793654194	PS715|PS716	0	0	False	True	1.0	0					non-mobilizable	no_good_hit	651.0	78.648	11.0	0.0630166293883108	NZ_LNAM01000215.1	firmicutes	Acetivibrio ethanolgignens strain ACET-33324 ACET-33324.Scaf86, whole genome shotgun sequence	True	True
ISR0079_000000004751	5915	0.6449057247498106	10	6	3	6	4	True	112150	backbone	False	ISR0003_000000003180	0.5964120178686579	PS715|PS716	0	0	False	True	0.999830961227417	0					non-mobilizable	no_good_hit	651.0	78.648	11.0	0.0630166293883108	NZ_LNAM01000215.1	firmicutes	Acetivibrio ethanolgignens strain ACET-33324 ACET-33324.Scaf86, whole genome shotgun sequence	True	True
DEN0003_000000004867	5603	0.6449057247498106	10	6	3	6	4	True	112150	backbone	False	ISR0003_000000003180	0.5928187137044014	PS715|PS716	0	0	False	True	0.998393714427948	0					non-mobilizable	no_good_hit	651.0	78.648	12.0	0.0630166293883108	NZ_LNAM01000215.1	firmicutes	Acetivibrio ethanolgignens strain ACET-33324 ACET-33324.Scaf86, whole genome shotgun sequence	True	True
ENG0113_000000004950	5589	0.6449057247498106	10	6	3	6	4	True	112150	backbone	False	ISR0003_000000003180	0.5925027282895952	PS715|PS716	0	0	False	True	1.0	0					non-mobilizable	no_good_hit	651.0	78.648	12.0	0.0630166293883108	NZ_LNAM01000215.1	firmicutes	Acetivibrio ethanolgignens strain ACET-33324 ACET-33324.Scaf86, whole genome shotgun sequence	True	True
ISR0297_000000001963	5589	0.6449057247498106	10	6	3	6	4	True	112150	backbone	False	ISR0003_000000003180	0.5925027282895952	PS715|PS716	0	0	False	True	1.0	0					non-mobilizable	no_good_hit	651.0	78.648	12.0	0.0630166293883108	NZ_LNAM01000215.1	firmicutes	Acetivibrio ethanolgignens strain ACET-33324 ACET-33324.Scaf86, whole genome shotgun sequence	True	True
SPA0100_000000005729	5582	0.6449057247498106	10	6	3	6	4	True	112150	backbone	False	ISR0003_000000003180	0.5922841883736372	PS715|PS716	0	0	False	True	0.9989250898361206	0					non-mobilizable	no_good_hit	651.0	78.648	12.0	0.0630166293883108	NZ_LNAM01000215.1	firmicutes	Acetivibrio ethanolgignens strain ACET-33324 ACET-33324.Scaf86, whole genome shotgun sequence	True	True
SPA0101_000000008010	5573	0.6449057247498106	10	6	3	6	4	True	112150	backbone	False	ISR0003_000000003180	0.5919456254341405	PS715|PS716	0	0	False	True	1.0	0					non-mobilizable	no_good_hit	651.0	78.648	12.0	0.0630166293883108	NZ_LNAM01000215.1	firmicutes	Acetivibrio ethanolgignens strain ACET-33324 ACET-33324.Scaf86, whole genome shotgun sequence	True	True
SPA0041_000000006057	5569	0.6449057247498106	10	6	3	6	4	True	112150	backbone	False	ISR0003_000000003180	0.5917695192209902	PS715|PS716	0	0	False	True	1.0	0					non-mobilizable	no_good_hit	651.0	78.648	12.0	0.0630166293883108	NZ_LNAM01000215.1	firmicutes	Acetivibrio ethanolgignens strain ACET-33324 ACET-33324.Scaf86, whole genome shotgun sequence	True	True
SPA0116_000000006602	5568	0.6449057247498106	10	6	3	6	4	True	112150	backbone	False	ISR0003_000000003180	0.5915272036513269	PS715|PS716	0	0	False	True	0.9992815852165222	0					non-mobilizable	no_good_hit	642.0	78.66	11.0	0.06223864630944277	NZ_LNAM01000215.1	firmicutes	Acetivibrio ethanolgignens strain ACET-33324 ACET-33324.Scaf86, whole genome shotgun sequence	True	True
SPA0090_000000005772	5396	0.6449057247498106	10	6	3	6	4	True	112150	backbone	False	ISR0003_000000003180	0.5464799179987984	PS715|PS716	0	0	False	True	0.9998146891593933	0					non-mobilizable	no_good_hit	651.0	78.648	12.0	0.0630166293883108	NZ_LNAM01000215.1	firmicutes	Acetivibrio ethanolgignens strain ACET-33324 ACET-33324.Scaf86, whole genome shotgun sequence	True	True
ISR0825_000000004035	5315	0.6449057247498106	10	6	3	6	4	True	112150	backbone	False	ISR0003_000000003180	0.5387515157151188	PS715|PS716	0	0	False	True	0.999623715877533	0					non-mobilizable	no_good_hit	651.0	78.648	12.0	0.0630166293883108	NZ_LNAM01000215.1	firmicutes	Acetivibrio ethanolgignens strain ACET-33324 ACET-33324.Scaf86, whole genome shotgun sequence	True	True
ISR0094_000000004288	5181	0.6449043180438355	7	5	5	5	4	False	33472	maximal	True	ISR0094_000000004288	1.0		1	1	False	False	0.9998070001602173	0					non-mobilizable	no_good_hit	2752.0	98.43799999999999	77.0	0.04185685594303451	CP021623.1	other sequences	Unidentified plasmid plasmid ES_ALL_5058, complete sequence	True	False
FIJ0120_000000013420	1811	0.6448937248643907	2	2	2	2	1	False	92014	fragment	False	ISR0026_000000012775	0.7405667069244256		0	0	False	False	0.9983434677124023	0					non-mobilizable	no_good_hit	78.0	100.0	9.0	0.06169871794871795	KU546910.1	bacteria	Uncultured bacterium clone CH_05C_000_Contig_8 genomic sequence	True	False
ISR0026_000000012775	1769	0.6448937248643907	2	2	2	2	1	False	92014	fragment	False	ISR0026_000000012775	0.9550375845369435		0	0	False	False	0.9954776763916016	0					non-mobilizable	no_good_hit	80.0	87.5	5.0	0.0056291862619353	NZ_AXUN02000006.1	firmicutes	Youngiibacter fragilis 232.1 contig_103, whole genome shotgun sequence	True	False
SPA0084_000000010871	1711	0.6448937248643907	2	2	2	2	1	False	92014	fragment	False	ISR0026_000000012775	0.9413455621999951		0	0	False	False	1.0	0					non-mobilizable	no_good_hit	31.0	100.0	2.0	0.02403846153846154	KU546910.1	bacteria	Uncultured bacterium clone CH_05C_000_Contig_8 genomic sequence	True	False
SPA0104_000000023675	1588	0.6448937248643907	2	2	2	2	1	False	92014	fragment	False	ISR0026_000000012775	0.728994525884321		0	0	False	False	0.999370276927948	0					non-mobilizable	no_good_hit								True	False
ENG0164_000000012975	1568	0.6448937248643907	2	2	2	2	1	False	92014	fragment	False	ISR0026_000000012775	0.732802869030361		0	0	False	False	0.9974489808082581	0					non-mobilizable	no_good_hit	28.0	100.0	2.0	2.173274359789595e-05	NZ_LR215036.1	mycoplasmas	Mycoplasma citelli strain NCTC10181 chromosome 1	True	False
MAD0098_000000031098	1462	0.6448937248643907	2	2	2	2	1	False	92014	fragment	False	ISR0026_000000012775	0.4119151995844496		0	0	False	False	1.0	0					non-mobilizable	no_good_hit	28.0	100.0	2.0	2.173274359789595e-05	NZ_LR215036.1	mycoplasmas	Mycoplasma citelli strain NCTC10181 chromosome 1	True	False
ISR0157_000000011611	2656	0.6448831506444094	4	4	4	4	3	False	122126	fragment	False	ISR0085_000000008594	0.994412605620019		0	0	False	False	1.0	0					non-mobilizable	no_good_hit	1290.0	93.721	55.0	0.005084002575578617	NZ_GG663522.1	firmicutes	Butyrivibrio crossotus DSM 2876 Scfld18, whole genome shotgun sequence	True	False
ENG0033_000000009924	2655	0.6448831506444094	4	4	4	4	3	False	122126	fragment	False	ISR0085_000000008594	0.9942993547381006		0	0	False	False	1.0	0					non-mobilizable	no_good_hit	1290.0	93.721	55.0	0.005084002575578617	NZ_GG663522.1	firmicutes	Butyrivibrio crossotus DSM 2876 Scfld18, whole genome shotgun sequence	True	False
ENG0195_000000009242	2655	0.6448831506444094	4	4	4	4	3	False	122126	fragment	False	ISR0085_000000008594	0.9945720977773922		0	0	False	False	1.0	0					non-mobilizable	no_good_hit	1290.0	93.721	55.0	0.005084002575578617	NZ_GG663522.1	firmicutes	Butyrivibrio crossotus DSM 2876 Scfld18, whole genome shotgun sequence	True	False
ENG0065_000000010569	2655	0.6448831506444094	4	4	4	4	3	False	122126	fragment	False	ISR0085_000000008594	0.9942354766866813		0	0	False	False	1.0	0					non-mobilizable	no_good_hit	1290.0	93.721	55.0	0.005084002575578617	NZ_GG663522.1	firmicutes	Butyrivibrio crossotus DSM 2876 Scfld18, whole genome shotgun sequence	True	False
ISR0377_000000001404	7149	0.6448824890219271	11	5	2	3	3	True	113134	fragment	False	ISR0042_000000002093	0.3339166471451538		0	0	False	False	0.9986011981964111	0					non-mobilizable	other	7148.0	95.831	99.0	0.16322285714285714	NZ_VZBY01000066.1	CFB group bacteria	Prevotella copri strain BVe41210 NODE_30_length_43750_cov_25.2657_ID_59, whole genome shotgun sequence	False	True
MON0013_000000005779	6655	0.6448824890219271	9	5	2	3	3	True	113134	fragment	False	ISR0042_000000002093	0.2597726755961563		0	0	False	False	1.0	0					non-mobilizable	other	6658.0	95.62899999999999	100.0	0.152	NZ_VZBY01000066.1	CFB group bacteria	Prevotella copri strain BVe41210 NODE_30_length_43750_cov_25.2657_ID_59, whole genome shotgun sequence	False	True
TAN0017_000000004922	6309	0.6448824890219271	8	5	2	3	3	True	113134	fragment	False	ISR0042_000000002093	0.19569705117300107		0	0	False	False	1.0	0					non-mobilizable	other	3249.0	95.322	99.0	0.07396571428571429	NZ_VZBY01000066.1	CFB group bacteria	Prevotella copri strain BVe41210 NODE_30_length_43750_cov_25.2657_ID_59, whole genome shotgun sequence	False	True
ISR0016_000000012256	1779	0.6448813853596411	2	1	0	1	1	False	49341	fragment	False	ISR0016_000000012256	1.0		0	0	False	False	0.9988757967948914	0					non-mobilizable	no_good_hit	777.0	87.001	44.0	0.014272034179219918	NZ_SDIK01000011.1	CFB group bacteria	Prevotella brunnea strain A2672 A2672_contig_11__1..54302__consensus, whole genome shotgun sequence	True	False
FIJ0069_000000012597	1776	0.6448813853596411	2	1	0	1	1	False	49341	fragment	False	ISR0016_000000012256	0.9994378864530636		0	0	False	False	0.9966216087341309	0					non-mobilizable	no_good_hit	774.0	86.95100000000001	44.0	0.014216787595300357	NZ_SDIK01000011.1	CFB group bacteria	Prevotella brunnea strain A2672 A2672_contig_11__1..54302__consensus, whole genome shotgun sequence	True	False
FIJ0023_000000019176	1746	0.6448813853596411	3	1	0	1	1	False	49341	fragment	False	ISR0016_000000012256	0.9881861203530681		0	0	False	False	1.0	0					non-mobilizable	no_good_hit	774.0	86.95100000000001	44.0	0.014216787595300357	NZ_SDIK01000011.1	CFB group bacteria	Prevotella brunnea strain A2672 A2672_contig_11__1..54302__consensus, whole genome shotgun sequence	True	False
MON0070_000000012309	2598	0.6448778574960115	3	3	3	3	3	False	93156	fragment	False	MON0070_000000012309	1.0		0	0	False	False	0.9946112632751465	0					non-mobilizable	no_good_hit	799.0	71.589	30.0	0.00038421226035257943	NZ_LT671675.1	actinobacteria	Libanicoccus massiliensis strain Marseille-P3237T chromosome scaffold00001	True	False
CHI0026_000000001097	7990	0.6448725250449084	6	6	6	6	4	False	88925	maximal	True	CHI0026_000000001097	1.0		1	1	False	False	0.9944931268692017	0					non-mobilizable	no_good_hit	3661.0	74.816	45.0	0.0013942144178310356	NZ_LT629939.1	firmicutes	Phocea massiliensis strain Marseille-P2769T, whole genome shotgun sequence	True	False
DEN0096_000000029025	1560	0.6448723843164826	2	1	1	1	1	False	71450	fragment	False	ISR0120_000000020691	0.9569384347448981		0	0	False	False	0.9993589520454407	0					non-mobilizable	no_good_hit								True	False
DEN0063_000000033525	1500	0.6448723843164826	2	1	1	1	1	False	71450	fragment	False	ISR0120_000000020691	0.7684598019700679		0	0	False	False	0.9933333396911621	0					non-mobilizable	no_good_hit								True	False
ENG0168_000000020756	1499	0.6448723843164826	2	1	1	1	1	False	71450	fragment	False	ISR0120_000000020691	0.5734717948717949		0	0	False	False	0.9973315596580505	0					non-mobilizable	no_good_hit								True	False
ISR0187_000000009052	3057	0.644871168921669	4	3	1	3	2	False	73876	fragment	False	ISR0187_000000009052	1.0		0	0	False	False	0.9996728897094727	0					non-mobilizable	no_good_hit	1455.0	94.98299999999999	48.0	0.0005102532316920188	LR699017.1	firmicutes	Faecalibacterium prausnitzii isolate MGYG-HGUT-02545 genome assembly, chromosome: 1	True	False
ISR0818_000000008903	2017	0.6448673094591999	3	3	2	3	2	True	92190	fragment	False	ISR0152_000000011236	0.9435455986051092		0	0	False	False	0.9995042085647583	0					non-mobilizable	chromosome	2014.0	99.851	100.0	0.00028433685314954976	CP041395.1	CFB group bacteria	Bacteroides ovatus strain 3725 D1 iv chromosome, complete genome	False	True
MON0013_000000006513	6132	0.6448670580255902	9	8	6	8	5	True	37086	maximal	True	MON0013_000000006513	1.0		1	1	False	False	1.0	0					non-mobilizable	no_good_hit	1497.0	82.699	24.0	0.006315940876363236	NZ_QEKJ01000002.1	firmicutes	Agathobaculum butyriciproducens strain DSM 100391 Ga0215719_102, whole genome shotgun sequence	True	True
ISR0125_000000012383	1235	0.6448645923735472	2	2	2	2	2	False	50596	fragment	False	FIJ0016_000000015044	0.9624153695789525		0	0	False	False	1.0	0					non-mobilizable	chromosome	1236.0	99.11	100.0	0.00039774080643398935	CP048437.1	firmicutes	Faecalibacterium prausnitzii A2-165 strain JCM 31915 chromosome, complete genome	False	False
USA0057_01_000000022872	1416	0.6448630785292752	3	3	3	3	1	False	965	maximal	True	USA0057_01_000000022872	1.0		3	2	False	False	1.0	0					non-mobilizable	other	1417.0	91.955	100.0	0.0005077242257295262	NZ_AKCB01000001.1	firmicutes	Coprobacillus cateniformis strain D6 cont1.1, whole genome shotgun sequence	False	False
CAN0017_000000007177	5161	0.6448604167295336	12	4	1	2	3	False	93409	maximal	True	CAN0017_000000007177	1.0		5	3	False	False	1.0	0					non-mobilizable	no_good_hit	812.0	79.803	24.0	0.00488228797653605	NZ_AGDG01000043.1	CFB group bacteria	Bacteroides faecis MAJ27 contig043, whole genome shotgun sequence	True	False
FIJ0033_000000003229	9006	0.644859060225256	11	11	11	10	10	False	98063	fragment	False	FIJ0033_000000003229	1.0		0	0	False	False	1.0	0					non-mobilizable	chromosome	9006.0	99.334	100.0	0.001798610366267377	CP055724.1	enterobacteria	Escherichia coli strain RHB13-C14 chromosome, complete genome	False	False
ENG0137_000000002539	6831	0.644855967646895	9	5	3	4	2	True	128149	backbone	False	ISR0232_000000002890	0.992903380170828	PS1029|PS1034	0	0	True	True	1.0	776					non-mobilizable	no_good_hit	4047.0	95.132	84.0	0.6106731352334749	HG796266.1	bacteria	Uncultured bacterium extrachromosomal DNA RGI00148	True	True
ISR0330_000000002996	6991	0.6448531444827198	7	6	5	5	5	True	130100	fragment	False	ISR0330_000000002996	1.0		0	0	False	False	1.0	0					non-mobilizable	no_good_hit	2776.0	96.32600000000001	73.0	0.0008629867055249192	FP929046.1	firmicutes	Faecalibacterium prausnitzii SL3/3 draft genome	True	True
ISR0820_000000007052	3017	0.644849961259938	4	4	4	4	2	False	21289	maximal	True	ISR0820_000000007052	1.0		3	3	False	False	0.9860788583755493	0					non-mobilizable	no_good_hit	2332.0	99.14200000000001	77.0	0.025748370705843366	NZ_QEKH01000023.1	bacteria	Victivallis vadensis strain DSM 14823 Ga0215691_123, whole genome shotgun sequence	True	False
ISR0817_000000003861	3052	0.6448499218057947	3	3	3	3	3	False	118957	fragment	False	ISR0219_000000010491	0.9855435605753796		0	0	False	False	1.0	0					non-mobilizable	no_good_hit								True	False
ISR0814_000000019792	2043	0.6448455190077671	3	1	1	1	1	False	21531	maximal	True	ISR0814_000000019792	1.0		7	2	False	False	0.9951052665710449	0					non-mobilizable	no_good_hit	440.0	83.86399999999999	21.0	0.00022732547100149793	NZ_GG698602.1	firmicutes	Dialister invisus DSM 15470 Scfld0, whole genome shotgun sequence	True	False
ENG0008_000000010903	2283	0.6448417082014269	3	3	3	3	3	False	122296	fragment	False	ENG0008_000000010903	1.0		0	0	False	False	0.9986859560012817	0					non-mobilizable	no_good_hit	98.0	82.65299999999999	4.0	0.0016982684664810827	NZ_SLZZ01000022.1	firmicutes	Muricomes intestini strain DSM 29489 Ga0244712_122, whole genome shotgun sequence	True	False
ENG0011_000000013781	2011	0.6448392249129711	5	2	2	2	2	False	126832	maximal	True	ENG0011_000000013781	1.0		0	0	False	False	1.0	0					non-mobilizable	no_good_hit	1468.0	82.15299999999999	76.0	0.0006226092042394027	CP024960.1	actinobacteria	Collinsella aerofaciens strain C11 chromosome, complete genome	True	False
MON0056_000000013492	1475	0.6448392249129711	2	2	2	2	2	False	126788	fragment	False	ISR0375_000000013884	0.6572369635580334		0	0	False	False	1.0	0					non-mobilizable	other	1448.0	97.721	99.0	0.0006888704809239529	AP018530.1	actinobacteria	Olsenella sp. GAM18 DNA, complete genome	False	False
ISR0179_000000015740	1447	0.6448392249129711	2	2	2	2	2	False	126788	fragment	False	ISR0375_000000013884	0.6566529017828245		0	0	False	False	1.0	0					non-mobilizable	other	1447.0	97.512	100.0	0.0006883944128652632	AP018530.1	actinobacteria	Olsenella sp. GAM18 DNA, complete genome	False	False
MAD0050_000000016516	1469	0.6448390190963571	2	2	1	2	1	True	17390	fragment	False	MAD0050_000000016516	1.0		0	0	False	False	0.9727705717086792	0					non-mobilizable	no_good_hit	62.0	96.774	4.0	1.80584769006917e-05	NZ_LR698996.1	actinobacteria	Arabia massiliensis isolate MGYG-HGUT-02413 chromosome 1	True	True
SPA0106_000000006961	5533	0.6448384255343358	6	4	2	2	0	True	35608	fragment	False	SPA0106_000000006961	1.0		0	0	False	False	0.9974697232246399	0					non-mobilizable	no_good_hit								True	True
DEN0094_000000008758	3720	0.6448356138705417	4	3	2	2	3	False	124369	fragment	False	ENG0025_000000004712	0.615936566297307		0	0	False	False	0.999193549156189	0					non-mobilizable	other	3591.0	84.90700000000001	96.0	0.0005861571462052065	NZ_UFVT01000001.1	firmicutes	Blautia coccoides strain NCTC11035, whole genome shotgun sequence	False	False
CHI0152_000000002967	2904	0.6448306170232344	4	1	1	1	1	False	85298	fragment	False	CHI0152_000000002967	1.0		0	0	False	False	0.994490385055542	0					non-mobilizable	no_good_hit	204.0	72.54899999999999	7.0	0.004400656814449918	NZ_QEKH01000036.1	bacteria	Victivallis vadensis strain DSM 14823 Ga0215691_136, whole genome shotgun sequence	True	False
MON0063_000000009216	3107	0.6448290719304323	4	3	1	3	1	False	55832	maximal	True	MON0063_000000009216	1.0		1	1	False	False	0.9996781349182129	0					non-mobilizable	no_good_hit	1931.0	90.471	62.0	0.029263726483135376	NZ_QRYH01000010.1	firmicutes	Holdemanella biformis strain AF15-5 AF15-5.Scaf10, whole genome shotgun sequence	True	False
DEN0079_000000035639	1698	0.6448277433538223	2	2	2	2	2	False	69506	fragment	False	DEN0079_000000035639	1.0		0	0	False	False	0.9952885508537292	0					non-mobilizable	other	1697.0	79.258	99.0	0.0008187549466444693	CP002106.1	actinobacteria	Olsenella uli DSM 7084, complete genome	False	False
ISR0305_000000014355	1317	0.6448179244909495	3	3	3	2	2	False	25471	fragment	False	ISR0305_000000014355	1.0		0	0	False	False	0.9931662678718567	0					non-mobilizable	no_good_hit	236.0	71.61	18.0	0.0006170820000904344	NZ_FNWE01000001.1	firmicutes	Alterileibacterium massiliense strain Marseille-P3115T, whole genome shotgun sequence	True	False
ISR0024_000000017986	1464	0.6448156521333076	3	3	3	1	1	False	115978	fragment	False	AUS0008_000000015916	0.7657691088472315		0	0	False	False	0.9870218634605408	0					non-mobilizable	no_good_hit	1051.0	91.056	72.0	0.00023756451573491601	LR215981.1	firmicutes	Ruthenibacterium lactatiformans isolate Ruthenibacterium lactatiformans 82B1 genome assembly, chromosome: 1	True	False
ISR0218_000000001521	8646	0.6448135644127679	6	4	3	4	3	False	127628	fragment	False	SPA0086_000000001553	0.7123901942928528		0	0	False	False	0.9998843669891357	0					non-mobilizable	other	8384.0	99.439	97.0	0.601623679862059	NZ_CYXX01000051.1	firmicutes	Roseburia inulinivorans strain 2789STDY5608887, whole genome shotgun sequence	False	False
AUS0002_000000015020	2388	0.6448101827712052	3	3	3	3	3	False	119436	fragment	False	CHI0024_000000003275	0.12886341960659975		0	0	False	False	0.9987437129020691	0					non-mobilizable	chromosome	2391.0	96.027	100.0	0.0005312297200216854	LR027880.1	firmicutes	Roseburia intestinalis L1-82 genome assembly, chromosome: 1	False	False
FIJ0092_000000021030	1698	0.6448053167956186	3	3	2	2	3	False	111969	fragment	False	ISR0046_000000017421	0.5767568196075887		0	0	False	False	1.0	0					non-mobilizable	other	1698.0	99.176	100.0	0.0015186388986333146	NZ_GG663524.1	firmicutes	Butyrivibrio crossotus DSM 2876 Scfld20, whole genome shotgun sequence	False	False
ISR0099_000000013128	1495	0.6448004760186321	2	1	1	1	1	False	102260	fragment	False	CHI0170_000000004962	0.05207873938913235		0	0	False	False	1.0	0					non-mobilizable	plasmid	1271.0	75.688	99.0	0.005146304428119999	CP021639.1	other sequences	Unidentified plasmid plasmid apr34_000060F, complete sequence	False	True
FIJ0075_000000010999	1788	0.6447965895277197	2	2	2	1	1	False	119162	maximal	True	FIJ0075_000000010999	1.0	PS816	2	2	False	True	0.9983221292495728	0					non-mobilizable	no_good_hit	1489.0	87.374	83.0	0.006859326000684545	CP021632.1	other sequences	Unidentified plasmid plasmid apr38_000077F, complete sequence	True	True
USA0048_01_000000004946	3134	0.6447953593431895	4	4	4	4	3	False	103008	fragment	False	USA0048_01_000000004946	1.0		0	0	False	False	1.0	0					non-mobilizable	chromosome	2186.0	99.90899999999999	100.0	0.0003084055110441637	NZ_CP012801.1	CFB group bacteria	Bacteroides cellulosilyticus strain WH2 chromosome, complete genome	False	False
CHI0054_000000002434	6220	0.6447928779617307	8	5	4	4	3	False	110254	maximal	True	CHI0054_000000002434	1.0		1	1	False	False	0.9985530376434326	0					non-mobilizable	no_good_hit	1492.0	96.85	44.0	0.000432213376003896	LR699005.1	firmicutes	Lachnospiraceae bacterium isolate MGYG-HGUT-02492 genome assembly, chromosome: 1	True	False
MON0033_000000000686	39244	0.6447904715572778	34	14	6	13	5	True	120583	fragment	False	MON0033_000000000686	0.9700864968765017		0	0	False	False	1.0	0					non-mobilizable	no_good_hit	153.0	92.81	0.0	0.373134328358209	EU059366.1	bacteria	Uncultured bacterium clone LM0ABA5ZF08FM1 genomic sequence	True	True
ISR0127_000000015392	1654	0.6447862097836566	3	3	3	3	2	False	31895	fragment	False	ISR0127_000000015392	1.0		0	0	False	False	0.9957678318023682	0					non-mobilizable	no_good_hit	591.0	89.34	71.0	0.00015489433954983094	CP040518.1	firmicutes	Blautia sp. SC05B48 chromosome, complete genome	True	False
ISR0251_000000008030	1962	0.6447848086295729	3	3	3	3	3	False	117885	fragment	False	ISR0122_000000008533	0.6972006826622078		0	0	False	False	0.9943934679031372	0					non-mobilizable	chromosome	1962.0	96.585	100.0	0.0006177872939435097	LR699012.1	firmicutes	Anaerostipes hadrus isolate MGYG-HGUT-02528 genome assembly, chromosome: 1	False	False
ENG0065_000000016865	1599	0.6447814024270754	2	2	2	2	2	False	62831	maximal	True	ENG0065_000000016865	1.0		28	8	False	False	1.0	0					non-mobilizable	no_good_hit	33.0	96.97	2.0	5.853344454687797e-05	NZ_OCNJ01000003.1	a-proteobacteria	Caenispirillum bisanense strain USBA 140, whole genome shotgun sequence	True	False
USA0036_01_000000012460	2863	0.6447732591757658	2	2	2	2	2	False	125852	backbone	False	TAN0009_000000011119	0.7851350127757729	PS937	0	0	False	True	0.9818372130393982	0					non-mobilizable	no_good_hit	1704.0	99.296	59.0	0.011010362694300517	NZ_QSFS01000008.1	firmicutes	Dorea formicigenerans strain AM42-8 AM42-8.Scaf8, whole genome shotgun sequence	True	True
FIJ0129_000000010237	2074	0.6447726240091635	3	3	3	3	2	False	49982	maximal	True	FIJ0129_000000010237	0.9992281717317898		6	2	False	False	1.0	0					non-mobilizable	no_good_hit								True	False
FIJ0018_000000012901	2073	0.6447726240091635	3	3	3	3	2	False	49982	maximal	False	FIJ0129_000000010237	0.9991317397163606		0	0	False	False	1.0	0					non-mobilizable	no_good_hit								True	False
FIJ0096_000000017493	2073	0.6447726240091635	3	3	3	3	2	False	49982	maximal	False	FIJ0129_000000010237	0.9991317397163606		0	0	False	False	0.9995176196098328	0					non-mobilizable	no_good_hit								True	False
FIJ0108_000000011025	2073	0.6447726240091635	3	3	3	3	2	False	49982	maximal	False	FIJ0129_000000010237	0.9991317397163606		0	0	False	False	1.0	0					non-mobilizable	no_good_hit								True	False
MAD0013_000000011718	2073	0.6447726240091635	3	3	3	3	2	False	49982	maximal	False	FIJ0129_000000010237	0.9968166270565069		0	0	False	False	0.9995176196098328	0					non-mobilizable	no_good_hit								True	False
ENG0036_000000012797	1909	0.6447714321305414	4	4	3	4	2	False	65304	maximal	True	ENG0036_000000012797	1.0		4	3	False	False	0.9916186332702637	0					non-mobilizable	no_good_hit	264.0	73.10600000000001	13.0	0.002761589979994781	NZ_JHXW01000010.1	fusobacteria	Fusobacterium perfoetens ATCC 29250 T364DRAFT_scaffold00008.8_C, whole genome shotgun sequence	True	False
AST0061_000000010246	3917	0.6447685650547172	2	2	1	1	2	False	120174	maximal	True	AST0061_000000010246	1.0	PS832	12	4	False	True	0.999744713306427	0	rep_cluster_475				non-mobilizable	no_good_hit	2075.0	99.61399999999999	53.0	0.405078125	NZ_CYXL01000010.1	firmicutes	Blautia hydrogenotrophica strain 2789STDY5608857, whole genome shotgun sequence	True	True
USA0069_01_000000009374	6523	0.6447662499757797	9	6	3	6	2	False	60388	maximal	False	ISR0198_000000005088	0.9531933318395192		0	0	False	True	1.0	0					non-mobilizable	no_good_hit	43.0	95.34899999999999	1.0	0.0002652972276439711	NZ_FNBY01000009.1	firmicutes	Marvinbryantia formatexigens strain I-52, whole genome shotgun sequence	True	True
SPA0009_000000004139	7742	0.6447546137074897	8	8	7	7	7	False	125483	maximal	True	SPA0009_000000004139	1.0		45	6	False	False	0.9989666938781738	0					non-mobilizable	chromosome	1555.0	85.46600000000001	92.0	0.00043315210294087627	NZ_CP034413.1	firmicutes	Dysosmobacter welbionis strain J115 chromosome, complete genome	False	False
ISR0192_000000002514	7635	0.6447541850510939	10	10	9	5	7	False	73906	maximal	True	ISR0192_000000002514	1.0		14	4	False	False	0.9990831613540649	0					non-mobilizable	no_good_hit	2012.0	83.74799999999999	62.0	0.000660955935370797	NZ_AP019736.1	CFB group bacteria	Alistipes dispar strain 5CPEGH6	True	False
ISR0147_000000008943	2713	0.6447511475235601	4	4	4	4	2	False	122126	fragment	False	ISR0085_000000008594	0.9955621511685744		0	0	False	False	1.0	0					non-mobilizable	no_good_hit	1290.0	93.721	56.0	0.005084002575578617	NZ_GG663522.1	firmicutes	Butyrivibrio crossotus DSM 2876 Scfld18, whole genome shotgun sequence	True	False
AST0090_000000008739	2703	0.6447511475235601	4	4	4	4	2	False	122126	fragment	False	ISR0085_000000008594	0.9907411145763592		0	0	False	False	1.0	0					non-mobilizable	no_good_hit	1035.0	93.527	56.0	0.004080632991897988	NZ_GG663522.1	firmicutes	Butyrivibrio crossotus DSM 2876 Scfld18, whole genome shotgun sequence	True	False
SPA0145_000000016923	2044	0.6447483587929222	2	2	2	2	1	True	61726	fragment	False	SPA0145_000000016923	0.9813657776775807		0	0	False	False	1.0	0					non-mobilizable	no_good_hit	52.0	98.07700000000001	3.0	1.5104509880866881e-05	LR698981.1	firmicutes	Clostridiales bacterium isolate MGYG-HGUT-02340 genome assembly, chromosome: 1	True	True
ISR0808_000000007937	2028	0.6447483587929222	2	2	2	2	1	True	61726	fragment	False	SPA0145_000000016923	0.9766200814474759		0	0	False	False	0.9965482950210571	0					non-mobilizable	no_good_hit	39.0	100.0	2.0	7.162135673466925e-05	NZ_DF158898.1	firmicutes	Oscillibacter ruminantium GH1, whole genome shotgun sequence	True	True
MON0013_000000026664	2021	0.6447483587929222	2	2	2	2	1	True	61726	fragment	False	SPA0145_000000016923	0.9579253143531331		0	0	False	False	0.9960415363311768	0					non-mobilizable	no_good_hit	94.0	97.87200000000001	5.0	2.754351801805137e-05	LR698981.1	firmicutes	Clostridiales bacterium isolate MGYG-HGUT-02340 genome assembly, chromosome: 1	True	True
SPA0107_000000018776	1744	0.6447483587929222	2	2	2	2	1	True	61725	fragment	False	FIJ0153_000000014895	0.9906051856775319		0	0	False	False	0.9902523159980774	0					non-mobilizable	no_good_hit	94.0	96.809	5.0	2.754351801805137e-05	LR698981.1	firmicutes	Clostridiales bacterium isolate MGYG-HGUT-02340 genome assembly, chromosome: 1	True	True
USA0003_01_000000022230	1716	0.6447483587929222	2	2	2	2	1	True	61725	fragment	False	FIJ0153_000000014895	0.9908992774548177		0	0	False	False	1.0	0					non-mobilizable	no_good_hit	61.0	98.361	4.0	1.7770011624549272e-05	LR698981.1	firmicutes	Clostridiales bacterium isolate MGYG-HGUT-02340 genome assembly, chromosome: 1	True	True
USA0111_01_000000014952	1696	0.6447483587929222	2	2	2	2	1	True	61725	fragment	False	FIJ0153_000000014895	0.9890814145745813		0	0	False	False	1.0	0					non-mobilizable	no_good_hit	68.0	97.059	4.0	1.9843179647413352e-05	LR698981.1	firmicutes	Clostridiales bacterium isolate MGYG-HGUT-02340 genome assembly, chromosome: 1	True	True
USA0024_01_000000013310	1682	0.6447483587929222	2	2	2	2	1	True	61725	fragment	False	FIJ0153_000000014895	0.9870138485966137		0	0	False	False	1.0	0					non-mobilizable	no_good_hit	58.0	98.27600000000001	3.0	1.6881511043321806e-05	LR698981.1	firmicutes	Clostridiales bacterium isolate MGYG-HGUT-02340 genome assembly, chromosome: 1	True	True
USA0030_01_000000010010	1663	0.6447483587929222	2	2	2	2	1	True	61725	fragment	False	FIJ0153_000000014895	0.9787624390635641		0	0	False	False	0.9993986487388611	0					non-mobilizable	no_good_hit	39.0	100.0	2.0	7.162135673466925e-05	NZ_DF158898.1	firmicutes	Oscillibacter ruminantium GH1, whole genome shotgun sequence	True	True
USA0001_01_000000010038	1652	0.6447483587929222	2	2	2	2	1	True	61725	fragment	False	FIJ0153_000000014895	0.9753445097309674		0	0	False	False	1.0	0					non-mobilizable	no_good_hit	37.0	100.0	2.0	6.785181164337088e-05	NZ_DF158898.1	firmicutes	Oscillibacter ruminantium GH1, whole genome shotgun sequence	True	True
USA0020_01_000000021264	1631	0.6447483587929222	2	2	2	2	1	True	61725	fragment	False	FIJ0153_000000014895	0.9716577111784765		0	0	False	False	1.0	0					non-mobilizable	no_good_hit	48.0	100.0	3.0	1.664410269340536e-05	CP060490.1	firmicutes	Oscillibacter sp. NSJ-62 chromosome	True	True
ENG0096_000000020020	1622	0.6447483587929222	2	2	2	2	1	True	61725	fragment	False	FIJ0153_000000014895	0.9666306443748705		0	0	False	False	0.9747225642204285	0					non-mobilizable	no_good_hit	60.0	98.333	4.0	1.7473844764140117e-05	LR698981.1	firmicutes	Clostridiales bacterium isolate MGYG-HGUT-02340 genome assembly, chromosome: 1	True	True
ISR0035_000000012180	1604	0.6447483587929222	2	2	2	2	1	True	61725	fragment	False	FIJ0153_000000014895	0.959760014737806		0	0	False	False	1.0	0					non-mobilizable	no_good_hit	60.0	98.333	4.0	1.7473844764140117e-05	LR698981.1	firmicutes	Clostridiales bacterium isolate MGYG-HGUT-02340 genome assembly, chromosome: 1	True	True
ENG0004_000000007019	3787	0.6447450659263652	4	4	4	3	3	True	102946	fragment	False	ENG0004_000000007019	1.0		0	0	False	True	1.0	0					non-mobilizable	no_good_hit								True	True
USA0037_01_000000023061	1466	0.6447411142245882	2	2	2	2	1	False	1359	fragment	False	USA0037_01_000000023061	1.0		0	0	False	False	0.9938608407974243	0					non-mobilizable	no_good_hit	871.0	77.842	58.0	0.012195820211852277	NZ_JH379471.1	CFB group bacteria	Prevotella stercorea DSM 18206 Scfld1440, whole genome shotgun sequence	True	False
ISR0016_000000007052	2920	0.6447355653334738	3	3	3	3	1	True	85353	maximal	True	ISR0016_000000007052	0.9724125495852867		0	0	False	False	0.9972602725028992	0					non-mobilizable	other	2620.0	94.046	100.0	0.005461727135290661	NZ_CABIYV010000002.1	firmicutes	Gemmiger formicilis isolate MGYG-HGUT-00084, whole genome shotgun sequence	False	True
MON0019_000000014583	4268	0.6447344874442448	5	5	5	4	3	False	126421	maximal	True	MON0019_000000014583	1.0	PS317|PS959	2	1	False	True	1.0	0					non-mobilizable	no_good_hit								True	True
DEN0041_000000014182	2404	0.6447343179085703	2	2	2	2	2	False	115281	maximal	False	ENG0139_000000007968	0.9641389984447791		0	0	False	False	1.0	0					non-mobilizable	chromosome	2404.0	97.75399999999999	100.0	0.0008088357309495287	NZ_CP030777.1	firmicutes	Faecalibacterium prausnitzii strain APC918/95b chromosome, complete genome	False	False
FIJ0132_000000024607	1413	0.6447302603839924	2	1	0	1	1	False	40755	fragment	False	FIJ0132_000000024607	1.0		0	0	False	False	0.9992923140525818	0					non-mobilizable	no_good_hit	443.0	97.51700000000001	31.0	0.0001375054519978422	FP929046.1	firmicutes	Faecalibacterium prausnitzii SL3/3 draft genome	True	False
SPA0041_000000018377	1836	0.6447299310066228	3	1	1	1	1	False	6907	maximal	True	SPA0041_000000018377	1.0		1	1	False	False	0.9798474907875061	0					non-mobilizable	no_good_hit								True	False
ENG0043_000000031184	1118	0.6447290464664557	2	1	1	1	1	False	64541	maximal	True	ENG0043_000000031184	1.0		5	4	False	False	1.0	0					non-mobilizable	no_good_hit								True	False
SPA0054_000000001447	13051	0.6447281507273392	18	15	7	9	8	True	88367	maximal	True	SPA0054_000000001447	1.0		2	1	False	False	0.9992337822914124	0			MPF_T		non-mobilizable	no_good_hit	992.0	88.206	12.0	0.08847329616975363	NZ_QRUU01000081.1	CFB group bacteria	Phocaeicola coprocola strain AF24-2 AF24-2.Scaf81, whole genome shotgun sequence	True	True
MON0026_000000022630	2011	0.644726590607265	3	3	3	3	2	False	48371	fragment	False	MON0026_000000022630	1.0		0	0	False	False	1.0	0					non-mobilizable	chromosome	2012.0	91.402	100.0	0.0007828717481498859	CP027569.1	firmicutes	Megasphaera elsdenii strain NCIMB702410 chromosome, complete genome	False	False
SPA0040_000000007634	4758	0.6447223177705068	9	4	3	3	3	False	110100	maximal	True	SPA0040_000000007634	1.0		6	4	False	False	0.9936948418617249	0					non-mobilizable	no_good_hit	1314.0	79.22399999999999	62.0	0.0008091792397322556	NZ_ATXD01000007.1	firmicutes	[Clostridium] methoxybenzovorans SR3 H204DRAFT_scaffold00002.2_C, whole genome shotgun sequence	True	False
ISR0774_000000003068	7373	0.6447188879096223	18	4	3	4	3	True	102169	fragment	False	ISR0774_000000003068	1.0		0	0	False	False	0.9975586533546448	0					non-mobilizable	no_good_hit	88.0	92.045	1.0	0.0013626136831764743	NZ_PYLP01000013.1	firmicutes	Faecalibacillus faecis strain SNUG30370 scaffold_12, whole genome shotgun sequence	True	True
MAD0070_000000005994	3031	0.6447143179162507	3	3	2	2	3	False	121352	maximal	True	MAD0070_000000005994	1.0		0	0	False	False	0.9907621145248413	0					non-mobilizable	no_good_hit	2083.0	99.28	87.0	0.0006559262034165528	LR699012.1	firmicutes	Anaerostipes hadrus isolate MGYG-HGUT-02528 genome assembly, chromosome: 1	True	False
ISR0293_000000006435	5639	0.6447140027038257	9	4	1	4	1	True	25848	fragment	False	ISR0293_000000006435	1.0		0	0	False	False	1.0	0					non-mobilizable	no_good_hit								True	True
MON0090_000000029914	2005	0.6447099000834071	4	3	1	1	3	False	91477	fragment	False	ENG0100_000000012743	0.8600014168432404		0	0	False	False	0.9995012283325195	0					non-mobilizable	other	2005.0	99.85	100.0	0.0004836432527663477	FP929049.1	firmicutes	Roseburia intestinalis M50/1 draft genome	False	False
ISR0821_000000016965	1831	0.6447088021458119	2	2	2	2	1	False	131312	fragment	False	ISR0821_000000016965	1.0		0	0	False	False	0.9989076852798462	0					non-mobilizable	no_good_hit								True	False
USA0026_01_000000004458	7806	0.6447063140795424	9	9	4	8	7	False	119723	fragment	False	DEN0094_000000003259	0.9507152837919316		0	0	False	False	0.9992313385009766	0					non-mobilizable	chromosome	7806.0	99.859	100.0	0.0012445869239121265	CP040530.1	CFB group bacteria	Bacteroides thetaiotaomicron strain DSM 2079 chromosome, complete genome	False	False
ISR0789_000000001762	7769	0.6447063140795424	10	9	4	8	7	False	119723	fragment	False	DEN0094_000000003259	0.9491256316884699		0	0	False	False	1.0	0					non-mobilizable	chromosome	7769.0	100.0	100.0	0.001195180995760554	CP041230.1	CFB group bacteria	Bacteroides xylanisolvens strain H207 chromosome, complete genome	False	False
ENG0003_000000004352	5106	0.6447052486127863	8	7	5	4	4	False	67930	maximal	True	ENG0003_000000004352	1.0		2	1	False	False	1.0	0					non-mobilizable	no_good_hit	1925.0	98.44200000000001	71.0	0.0005466952245233483	NZ_LT907978.1	firmicutes	Anaerobutyricum hallii isolate EH1 chromosome I	True	False
ISR0396_000000006235	3562	0.6447049807979955	5	4	4	4	3	False	22688	maximal	True	ISR0396_000000006235	1.0		1	1	False	False	0.9949466586112976	0					non-mobilizable	no_good_hit	745.0	71.812	21.0	0.00013233323349666468	NZ_CP050964.1	firmicutes	Enterocloster clostridioformis strain FDAARGOS_739 chromosome	True	False
SPA0069_000000014996	1490	0.6447018870458058	3	2	2	2	2	False	42316	fragment	False	SPA0004_000000007680	0.9667106130520765		0	0	False	False	1.0	0					non-mobilizable	plasmid	1490.0	99.463	100.0	0.006106619608486888	CP021639.1	other sequences	Unidentified plasmid plasmid apr34_000060F, complete sequence	False	True
USA0039_01_000000006993	3262	0.6446967277223558	4	1	1	1	1	False	1329	maximal	True	USA0039_01_000000006993	1.0		1	1	False	False	0.9996934533119202	0					non-mobilizable	no_good_hit								True	False
SPA0066_000000003714	4212	0.6446949407171445	3	3	3	3	3	False	6249	maximal	True	SPA0066_000000003714	0.9980753219073074		15	3	False	False	1.0	0					non-mobilizable	other	3911.0	78.42	92.0	0.9420465567410281	NZ_SLXA01000026.1	firmicutes	Frisingicoccus caecimuris strain DSM 28559 Ga0310541_126, whole genome shotgun sequence	False	False
SPA0060_000000003995	4152	0.6446949407171445	3	3	3	3	3	False	6249	maximal	False	SPA0066_000000003714	0.9934972818317352		0	0	False	False	0.9997591376304626	0					non-mobilizable	other	3911.0	78.39399999999999	94.0	0.9420465567410281	NZ_SLXA01000026.1	firmicutes	Frisingicoccus caecimuris strain DSM 28559 Ga0310541_126, whole genome shotgun sequence	False	False
SPA0061_000000004667	3968	0.6446949407171445	3	3	3	3	3	False	6249	maximal	False	SPA0066_000000003714	0.9627308067417252		0	0	False	False	0.999243974685669	0					non-mobilizable	other	3759.0	78.23899999999999	94.0	0.9051891367604268	NZ_SLXA01000026.1	firmicutes	Frisingicoccus caecimuris strain DSM 28559 Ga0310541_126, whole genome shotgun sequence	False	False
ENG0167_000000009536	2600	0.6446934238306757	4	3	2	3	3	False	65012	maximal	True	ENG0167_000000009536	1.0		5	3	False	False	0.998846173286438	0					non-mobilizable	no_good_hit	28.0	100.0	1.0	4.531798116786116e-05	NZ_HG726023.1	CFB group bacteria	Bacteroides neonati strain MS4, whole genome shotgun sequence	True	False
DEN0028_000000016223	1859	0.6446922488452067	2	2	0	2	1	True	73967	maximal	True	DEN0028_000000016223	1.0		14	5	False	False	1.0	0					non-mobilizable	no_good_hit	50.0	92.0	3.0	0.001559367342392515	NZ_VLKY01000025.1	g-proteobacteria	Pseudomonas duriflava strain CGMCC 1.6858 IQ22DRAFT_scaffold00025.25, whole genome shotgun sequence	True	True
MON0042_000000015141	1744	0.6446899188866614	4	4	4	2	2	True	14307	maximal	True	MON0042_000000015141	1.0		8	5	False	False	0.9994266033172607	0					non-mobilizable	other	1204.0	79.07	99.0	0.00037051808445572417	FP929046.1	firmicutes	Faecalibacterium prausnitzii SL3/3 draft genome	False	True
ISR0776_000000003914	6794	0.6446897300982993	7	7	6	6	5	False	104773	maximal	True	ISR0776_000000003914	1.0		1	1	False	False	1.0	0					non-mobilizable	no_good_hit	1916.0	72.547	28.0	0.00035672623022739783	NZ_UFXF01000001.1	firmicutes	Lacrimispora sphenoides strain NCTC507, whole genome shotgun sequence	True	False
ISR0319_000000004957	3393	0.6446870247013199	4	4	3	3	4	True	110728	fragment	False	AST0113_000000010331	0.9601235607975288		0	0	False	False	0.9926319122314453	0					non-mobilizable	other	3395.0	97.20200000000001	100.0	0.0012901876135142589	NZ_LT671417.1	actinobacteria	Olsenella provencensis strain Marseille-P2912T, whole genome shotgun sequence	False	True
FIJ0042_000000015617	1556	0.6446864359800575	3	3	3	2	2	False	47283	fragment	False	FIJ0165_000000009746	0.7787062209266614		0	0	False	False	0.9987146258354187	0					non-mobilizable	chromosome	1565.0	98.53	100.0	0.0005518921537803024	LR699017.1	firmicutes	Faecalibacterium prausnitzii isolate MGYG-HGUT-02545 genome assembly, chromosome: 1	False	False
ENG0045_000000002800	4289	0.6446858974459503	5	4	4	4	4	False	121138	maximal	True	ENG0045_000000002800	0.9864247957712637		73	5	False	False	0.9969689846038818	0					non-mobilizable	chromosome	4265.0	99.109	99.0	0.0013440025619260842	LR699012.1	firmicutes	Anaerostipes hadrus isolate MGYG-HGUT-02528 genome assembly, chromosome: 1	False	False
FIJ0030_000000015479	2239	0.6446853355641534	3	1	1	1	0	True	48737	maximal	True	FIJ0030_000000015479	1.0		0	0	False	False	0.999553382396698	0					non-mobilizable	no_good_hit	444.0	99.324	20.0	0.14615638403167272	LN852762.1		Uncultured prokaryote from Rat gut metagenome metamobilome, plasmid pRGRH0071	True	True
DEN0029_000000010380	1310	0.6446568564311554	2	2	2	1	1	False	86565	fragment	False	CHI0051_000000014371	0.9361216730038022		0	0	False	False	0.9992366433143616	0					non-mobilizable	chromosome	1218.0	98.35799999999999	93.0	0.0003379615130319797	NZ_LR699011.1	firmicutes	Roseburia hominis isolate MGYG-HGUT-02517 chromosome 1	False	False
ISR0358_000000008321	2330	0.6446556584841879	3	2	1	2	1	False	46202	maximal	True	ISR0358_000000008321	1.0		26	6	False	False	0.995708167552948	0					non-mobilizable	no_good_hit	440.0	95.682	56.0	0.00012232296606721913	NZ_CP040058.1	firmicutes	Anaerostipes rhamnosivorans strain 1y2 chromosome, complete genome	True	False
ISR0133_000000010339	2044	0.6446556584841879	3	2	1	2	1	False	46201	fragment	False	ISR0133_000000010339	1.0		0	0	False	False	0.9833659529685974	0					non-mobilizable	no_good_hit	419.0	94.988	57.0	0.001144810284668854	NZ_DS483474.1	firmicutes	Absiella dolichum DSM 3991 Scfld_02_14, whole genome shotgun sequence	True	False
FIJ0056_000000013219	1602	0.6446556584841879	3	2	1	2	1	False	46199	fragment	False	FIJ0056_000000013219	1.0		0	0	False	False	0.9993757605552673	0					non-mobilizable	no_good_hit	233.0	96.56700000000001	43.0	0.004997845756139595	NZ_QRYH01000020.1	firmicutes	Holdemanella biformis strain AF15-5 AF15-5.Scaf20, whole genome shotgun sequence	True	False
ISR0117_000000004924	5514	0.6446515212732586	13	1	1	1	1	True	102168	fragment	False	ISR0117_000000004924	1.0		0	0	False	False	0.9974610209465027	0					non-mobilizable	no_good_hit								True	True
ENG0102_000000005858	4398	0.6446515212732586	11	1	1	1	1	True	102167	fragment	False	ENG0102_000000005858	1.0		0	0	False	False	1.0	0					non-mobilizable	no_good_hit	55.0	98.182	1.0	0.0008555946382736002	NZ_PYLP01000013.1	firmicutes	Faecalibacillus faecis strain SNUG30370 scaffold_12, whole genome shotgun sequence	True	True
ISR0309_000000004111	4074	0.6446515212732586	9	1	1	1	1	True	59270	fragment	False	ISR0309_000000004111	1.0		0	0	False	False	1.0	0					non-mobilizable	no_good_hit	106.0	93.396	6.0	0.001647811895934341	NZ_PYLP01000013.1	firmicutes	Faecalibacillus faecis strain SNUG30370 scaffold_12, whole genome shotgun sequence	True	True
AUS0006_000000005993	3704	0.6446515212732586	10	1	1	1	1	True	102166	fragment	False	AUS0006_000000005993	1.0		0	0	False	False	1.0	0					non-mobilizable	no_good_hit								True	True
ISR0279_000000008030	2581	0.6446515212732586	6	1	1	1	1	True	57739	fragment	False	ISR0279_000000008030	0.9751341867427868		0	0	False	False	1.0	0					non-mobilizable	no_good_hit	60.0	96.667	2.0	0.0009348163640396743	NZ_PYLP01000013.1	firmicutes	Faecalibacillus faecis strain SNUG30370 scaffold_12, whole genome shotgun sequence	True	True
ENG0119_000000013014	2508	0.6446515212732586	6	1	1	1	1	True	59268	fragment	False	ENG0119_000000013014	0.9994019138755981		0	0	False	False	1.0	0					non-mobilizable	no_good_hit								True	True
SPA0145_000000013629	2508	0.6446515212732586	6	1	1	1	1	True	59268	fragment	False	ENG0119_000000013014	0.9994019138755981		0	0	False	False	0.99920254945755	0					non-mobilizable	no_good_hit								True	True
ISR0398_000000009354	2494	0.6446515212732586	6	1	1	1	1	True	57739	fragment	False	ISR0279_000000008030	0.9732549271051512		0	0	False	False	1.0	0					non-mobilizable	no_good_hit								True	True
ENG0141_000000011156	2434	0.6446515212732586	6	1	1	1	1	True	57739	fragment	False	ISR0279_000000008030	0.9598707309527885		0	0	False	False	1.0	0					non-mobilizable	no_good_hit								True	True
ISR0230_000000015084	2193	0.6446515212732586	4	1	1	1	1	True	54402	fragment	False	ISR0230_000000015084	0.9682648401826484		0	0	False	False	0.9940720200538635	0					non-mobilizable	no_good_hit	48.0	100.0	2.0	0.0007446842222010964	NZ_PYLP01000013.1	firmicutes	Faecalibacillus faecis strain SNUG30370 scaffold_12, whole genome shotgun sequence	True	True
ISR0385_000000010155	2190	0.6446515212732586	4	1	1	1	1	True	54402	fragment	False	ISR0230_000000015084	0.9676242590059279		0	0	False	False	0.9844748973846436	0					non-mobilizable	no_good_hit	56.0	96.429	3.0	0.000871438983426815	NZ_PYLP01000013.1	firmicutes	Faecalibacillus faecis strain SNUG30370 scaffold_12, whole genome shotgun sequence	True	True
USA0034_01_000000029410	1782	0.6446515212732586	3	1	1	1	1	True	54398	fragment	False	USA0034_01_000000029410	1.0		0	0	False	False	1.0	0					non-mobilizable	no_good_hit								True	True
ISR0131_000000028265	1309	0.6446515212732586	2	1	1	1	1	True	54397	fragment	False	ISR0131_000000028265	0.980620901873888		0	0	False	False	0.9992360472679138	0					non-mobilizable	no_good_hit	36.0	100.0	3.0	0.00011908609924975757	NZ_PYLQ01000002.1	firmicutes	Faecalibacillus intestinalis strain SNUG30099 scaffold_1, whole genome shotgun sequence	True	True
ISR0153_000000023013	1277	0.6446515212732586	2	1	1	1	1	True	54397	fragment	False	ISR0131_000000028265	0.9750933639874074		0	0	False	False	1.0	0					non-mobilizable	no_good_hit								True	True
ENG0196_000000009657	1268	0.6446515212732586	2	1	1	1	1	True	54397	fragment	False	ISR0131_000000028265	0.9720264841182433		0	0	False	False	0.9723974466323853	0					non-mobilizable	no_good_hit								True	True
AST0033_000000010011	1314	0.6446504183028626	2	2	2	2	2	False	117038	maximal	False	SPA0061_000000011687	0.9522022000720683		0	0	False	False	1.0	0					non-mobilizable	no_good_hit	1157.0	84.27	88.0	0.0010087712397046766	NZ_BHEO01000002.1	firmicutes	Faecalimonas umbilicata strain EGH7, whole genome shotgun sequence	True	False
ENG0083_000000013056	1711	0.6446482614155868	2	2	2	2	2	False	131668	fragment	False	DEN0028_000000005326	0.04022337244566969		0	0	False	False	0.9836353063583374	0					non-mobilizable	no_good_hit	755.0	87.285	44.0	0.01694033564029493	NZ_BFBT01000006.1	firmicutes	Lawsonibacter asaccharolyticus strain 3BBH22, whole genome shotgun sequence	True	False
SPA0047_000000021631	1797	0.6446466367524579	2	2	2	1	1	False	126057	fragment	False	SPA0047_000000021631	0.9836259243372742		0	0	False	False	0.9988870620727539	0					non-mobilizable	other	1797.0	99.833	100.0	0.004067922528272741	NZ_CABJDZ010000003.1	firmicutes	Blautia obeum isolate MGYG-HGUT-00212, whole genome shotgun sequence	False	False
ENG0122_000000019957	1477	0.6446466367524579	2	2	2	1	1	False	126057	fragment	False	SPA0047_000000021631	0.4841953627620862		0	0	False	False	0.997968852519989	0					non-mobilizable	other	1477.0	99.932	100.0	0.0033431256412753707	NZ_CABJDZ010000003.1	firmicutes	Blautia obeum isolate MGYG-HGUT-00212, whole genome shotgun sequence	False	False
SPA0001_000000011110	3063	0.6446411681864048	3	3	2	3	2	False	74583	maximal	True	SPA0001_000000011110	1.0		6	2	False	False	0.9882467985153198	0					non-mobilizable	no_good_hit	663.0	89.744	22.0	0.0002918510420539249	CP040348.1	actinobacteria	Collinsella aerofaciens strain P10wA7 chromosome, complete genome	True	False
MAD0006_000000008656	1155	0.6446405280071963	2	2	2	2	2	False	19879	maximal	True	MAD0006_000000008656	1.0		6	2	False	False	0.9809523820877075	0					non-mobilizable	chromosome	1154.0	77.47	99.0	0.0005270055358900098	CP001104.1	firmicutes	[Eubacterium] eligens ATCC 27750 chromosome, complete genome	False	False
CAN0018_000000005376	6170	0.6446356738105788	9	7	2	6	5	True	124304	maximal	True	CAN0018_000000005376	1.0		129	11	False	False	1.0	0		MOBV			mobilizable	other	6135.0	99.73899999999999	99.0	0.002570847105229513	NZ_GG704769.1	firmicutes	Subdoligranulum variabile DSM 15176 Scfld0, whole genome shotgun sequence	False	True
ISR0110_000000008644	2706	0.6446297909196819	3	3	3	3	3	False	32717	fragment	False	ISR0110_000000008644	1.0		0	0	False	False	1.0	0					non-mobilizable	no_good_hit	661.0	84.266	33.0	0.00018744648957382234	NZ_LT907978.1	firmicutes	Anaerobutyricum hallii isolate EH1 chromosome I	True	False
DEN0005_000000007796	4005	0.6446293336029242	7	6	3	4	4	True	126112	fragment	False	DEN0005_000000007796	1.0		0	0	False	False	1.0	0					non-mobilizable	no_good_hit	80.0	83.75	2.0	0.0003810805861712289	NZ_FOCD01000005.1	firmicutes	Terribacillus saccharophilus strain DSM 21619, whole genome shotgun sequence	True	True
ISR0083_000000012511	2101	0.6446270387575875	4	4	4	4	4	False	34104	maximal	True	ISR0083_000000012511	1.0		54	6	False	False	1.0	0					non-mobilizable	no_good_hit	245.0	99.59200000000001	12.0	0.00422928258194235	MK231667.1	viruses	Uncultured human fecal virus clone B.pseudocatenulat_S04.r2.K05_2-CL12_c1 sequence	True	False
USA0080_01_000000020662	2084	0.6446268200999857	2	2	1	2	1	False	85969	fragment	False	USA0080_01_000000020662	1.0		0	0	False	False	0.9875239729881287	0					non-mobilizable	no_good_hit	1391.0	83.321	74.0	0.019477148029131527	NZ_CYYA01000016.1	firmicutes	Eubacterium ramulus strain 2789STDY5608891, whole genome shotgun sequence	True	False
FIJ0083_000000029414	1236	0.6446264492027	2	2	1	2	1	False	44040	maximal	True	FIJ0083_000000029414	1.0		179	14	False	False	0.9830096960067749	0					non-mobilizable	no_good_hit	290.0	74.138	23.0	9.503192374851097e-05	NZ_CP025286.1	firmicutes	Ethanoligenens harbinense YUAN-3 chromosome, complete genome	True	False
ENG0078_000000013143	1978	0.6446259108124849	3	3	3	3	3	False	63322	maximal	False	ISR0378_000000014596	0.9951147830733502		0	0	False	False	0.9949443936347961	0					non-mobilizable	other	1978.0	98.98899999999999	100.0	0.01459245207815118	NZ_JAAIOD010000008.1	firmicutes	Dorea longicatena strain MSK.10.16 NODE_8_length_135481_cov_307.207, whole genome shotgun sequence	False	False
CHI0027_000000012449	1400	0.6446250529285367	4	4	1	2	3	False	88818	maximal	True	CHI0027_000000012449	1.0		31	7	False	False	1.0	0					non-mobilizable	chromosome	913.0	94.085	99.0	0.00028714501264415167	LR699012.1	firmicutes	Anaerostipes hadrus isolate MGYG-HGUT-02528 genome assembly, chromosome: 1	False	False
MAD0057_000000008674	1848	0.6446221149061041	2	1	0	1	1	False	16994	maximal	True	MAD0057_000000008674	1.0		1	1	False	False	1.0	0					non-mobilizable	plasmid	1662.0	83.995	93.0	0.015491844912241096	CP055996.1	enterobacteria	Enterobacter roggenkampii strain RHBSTW-00144 plasmid pRHBSTW-00144_2, complete sequence	False	True
ISR0062_000000022205	1723	0.6446211534508819	2	2	2	1	1	False	35328	maximal	True	ISR0062_000000022205	1.0		4	2	False	False	1.0	0					non-mobilizable	no_good_hit	1444.0	93.56	84.0	0.0002749537707755031	CP059856.1	CFB group bacteria	Bacteroides sp. HF-5287 chromosome, complete genome	True	False
MON0010_000000005540	4029	0.6446154276439079	4	3	2	3	2	False	92962	fragment	False	SPA0015_000000004508	0.9600296076980015		0	0	False	False	1.0	0					non-mobilizable	other	4033.0	95.76	100.0	0.09699552217246858	NZ_JAANXY010000027.1	b-proteobacteria	Sutterella wadsworthensis strain 823h contig_27, whole genome shotgun sequence	False	False
USA0069_01_000000047865	1254	0.6446116194570736	2	2	2	2	0	False	753	maximal	True	USA0069_01_000000047865	1.0		0	0	False	False	0.959330141544342	0					non-mobilizable	no_good_hit	745.0	99.866	71.0	0.005177159181967042	CP032195.1	enterobacteria	Klebsiella pneumoniae strain AR_0097 plasmid unnamed1, complete sequence	True	False
USA0031_01_000000004773	6345	0.6446093133111422	7	3	3	3	3	False	1548	maximal	True	USA0031_01_000000004773	1.0		1	1	True	True	1.0	12					non-mobilizable	no_good_hit	1612.0	72.643	25.0	0.9740420271940667	NZ_FODH01000041.1	firmicutes	Paenibacillus sophorae strain CGMCC 1.10238, whole genome shotgun sequence	True	True
MAD0104_000000000628	13714	0.6446083959650848	17	12	6	7	11	False	50291	fragment	False	MAD0104_000000000628	1.0		0	0	False	False	1.0	0					non-mobilizable	no_good_hit	5804.0	97.295	47.0	0.0010590527831907143	CP057906.1	enterobacteria	Escherichia coli strain RHB10-C12 chromosome, complete genome	True	False
CHI0044_000000001925	5946	0.6446055736557429	6	4	2	3	3	False	87284	maximal	True	CHI0044_000000001925	0.98698224852071		4	2	False	False	0.9998317956924438	0					non-mobilizable	no_good_hit	917.0	93.566	20.0	0.0002846549515339946	FP929046.1	firmicutes	Faecalibacterium prausnitzii SL3/3 draft genome	True	False
ISR0267_000000012613	1447	0.6446009755664154	2	2	2	2	2	False	26527	fragment	False	ISR0267_000000012613	1.0		0	0	False	False	0.9923980832099915	0					non-mobilizable	other	1447.0	98.963	100.0	0.00041048013117196333	FP929038.1	firmicutes	Coprococcus catus GD/7 draft genome	False	False
ISR0021_000000016418	1457	0.6445955638957801	4	3	3	3	3	False	41277	fragment	False	ISR0021_000000016418	1.0		0	0	False	False	0.9993136525154114	0					non-mobilizable	other	1457.0	99.863	100.0	0.010736117153454213	NZ_NQCD01000011.1	enterobacteria	Shigella sonnei strain ECSW+14 NODE_9_length_135617_cov_79.9926_ID_17.ctg_1, whole genome shotgun sequence	False	False
DEN0063_000000004503	7914	0.6445902971302223	8	7	6	7	6	False	125053	fragment	False	DEN0063_000000004503	0.9129638329476462		0	0	False	False	1.0	0					non-mobilizable	other	7914.0	99.848	100.0	0.028609960156481623	NZ_CZAF01000009.1	CFB group bacteria	Bacteroides uniformis strain 2789STDY5834847, whole genome shotgun sequence	False	False
DEN0079_000000024884	2303	0.6445825888262281	4	4	4	3	2	False	102867	fragment	False	MAD0047_000000018435	0.8262084874950189		0	0	False	False	0.9947894215583801	0					non-mobilizable	chromosome	1967.0	98.119	99.0	0.0005502454413732514	CP060633.1	firmicutes	Lachnospiraceae bacterium sunii NSJ-8 chromosome, complete genome	False	False
AST0089_000000002161	7647	0.6445753097073254	8	8	6	7	7	False	110315	maximal	True	AST0089_000000002161	1.0		24	8	False	False	1.0	0					non-mobilizable	chromosome	2976.0	98.589	90.0	0.000862397581228431	LR699005.1	firmicutes	Lachnospiraceae bacterium isolate MGYG-HGUT-02492 genome assembly, chromosome: 1	False	False
CAN0011_000000017739	1700	0.6445742925297033	2	2	2	2	1	False	94456	maximal	True	CAN0011_000000017739	1.0		9	4	False	False	0.9994117617607117	0					non-mobilizable	no_good_hit								True	False
ISR0389_000000017724	1254	0.6445740524374595	2	2	2	2	2	False	73205	fragment	False	ISR0389_000000017724	0.9886053869380587		0	0	False	False	1.0	0					non-mobilizable	no_good_hit	32.0	100.0	3.0	1.1447279554013989e-05	CP009227.1	spirochetes	Treponema sp. OMZ 838, complete genome	True	False
FIJ0006_000000002943	10139	0.6445713428138321	10	4	3	3	1	True	64972	maximal	True	FIJ0006_000000002943	1.0		12	1	False	False	1.0	0					non-mobilizable	no_good_hit								True	True
MON0041_000000062788	1130	0.6445707172196342	2	2	2	2	2	False	11742	fragment	False	MON0041_000000062788	1.0		0	0	False	False	0.9964601993560791	0					non-mobilizable	no_good_hit	107.0	84.11200000000001	37.0	1.632872935737586e-05	CP018101.1	b-proteobacteria	Delftia sp. HK171, complete genome	True	False
MON0017_000000007102	2750	0.6445684617086226	4	4	4	4	4	False	90559	maximal	True	MON0017_000000007102	0.9711074313297953		1422	15	False	False	1.0	0					non-mobilizable	other	2752.0	96.221	100.0	0.01975611857980007	NZ_CYXX01000007.1	firmicutes	Roseburia inulinivorans strain 2789STDY5608887, whole genome shotgun sequence	False	False
MON0080_000000038055	1487	0.644561614148567	2	1	1	1	1	False	10032	fragment	False	MON0080_000000038055	1.0		0	0	False	False	0.9966375231742859	0					non-mobilizable	no_good_hit								True	False
ISR0004_000000008206	2266	0.6445601667054124	3	1	1	1	1	False	38572	maximal	True	ISR0004_000000008206	1.0		0	0	False	False	0.9717563986778259	0					non-mobilizable	no_good_hit	127.0	79.528	6.0	4.044149777486081e-05	CP044227.1	firmicutes	Flintibacter sp. KGMB00164 chromosome, complete genome	True	False
ISR0056_000000012409	1768	0.6445581881514152	3	3	2	3	1	True	87082	maximal	True	ISR0056_000000012409	1.0		2	2	False	False	1.0	0					non-mobilizable	chromosome	1387.0	79.38	92.0	0.0004406091429459185	CP048437.1	firmicutes	Faecalibacterium prausnitzii A2-165 strain JCM 31915 chromosome, complete genome	False	True
TAN0013_000000001911	3958	0.6445561100164918	5	3	2	1	1	False	2577	maximal	True	TAN0013_000000001911	1.0		9	5	False	False	0.9997473359107971	0					non-mobilizable	other	3381.0	78.91199999999999	93.0	0.07004240563180214	FJ872410.1	firmicutes	Enterococcus faecalis strain N03-0233 VanG2 mobile element, complete sequence	False	False
ISR0838_000000007319	3050	0.6445561100164918	4	3	2	1	1	False	20887	maximal	True	ISR0838_000000007319	1.0		97	12	False	False	1.0	0					non-mobilizable	other	3064.0	88.805	99.0	0.009274835051515032	NZ_CYZK01000001.1	firmicutes	Coprococcus comes strain 2789STDY5834866, whole genome shotgun sequence	False	False
MAD0026_000000001568	6596	0.6445519198430765	8	7	7	7	4	False	129903	maximal	True	MAD0026_000000001568	1.0		30	6	False	False	0.9996967911720276	0					non-mobilizable	no_good_hit	4494.0	98.954	68.0	0.04677918102595604	NZ_CYZN01000017.1	firmicutes	Blautia wexlerae strain 2789STDY5834863, whole genome shotgun sequence	True	False
USA0035_01_000000010986	2298	0.6445418304981213	2	2	1	2	1	True	99973	fragment	False	USA0035_01_000000010986	0.9822907083716651		0	0	False	False	1.0	0					non-mobilizable	no_good_hit	47.0	87.234	2.0	2.638581452722643e-05	NZ_KI391971.1	firmicutes	Granulicatella elegans ATCC 700633 supercont2.1, whole genome shotgun sequence	True	True
AUS0018_000000012915	2174	0.6445418304981213	2	2	1	2	1	True	99973	fragment	False	USA0035_01_000000010986	0.9567014795474326		0	0	False	False	1.0	0					non-mobilizable	no_good_hit	37.0	94.595	2.0	0.0006849181033639263	NZ_KB291628.1	firmicutes	Clostridium celatum DSM 1785 Scfld49, whole genome shotgun sequence	True	True
ISR0379_000000000457	25885	0.6445379388619589	26	10	7	9	6	True	108289	maximal	True	ISR0379_000000000457	1.0		1	1	False	False	1.0	0					non-mobilizable	no_good_hit	1402.0	79.743	13.0	0.0004646392794681585	AP019695.1	firmicutes	Amedibacterium intestinale JCM 30884 DNA, complete genome	True	True
ENG0001_000000003788	6203	0.6445318001542726	9	6	3	3	5	False	123628	fragment	False	USA0108_01_000000001009	0.03363796543589337		0	0	False	True	1.0	0					non-mobilizable	plasmid	6203.0	99.95200000000001	100.0	0.19968447148974533	CP021624.1	other sequences	Unidentified plasmid plasmid ES_ALL_5057, complete sequence	False	True
MON0017_000000003130	5963	0.6445316936871578	7	5	2	3	5	False	58915	maximal	True	MON0017_000000003130	1.0		464	14	False	False	1.0	0					non-mobilizable	no_good_hit	3268.0	71.848	54.0	0.001543804550972043	NZ_FLKM01000008.1	firmicutes	Emergencia timonensis strain SN18, whole genome shotgun sequence	True	False
ISR0342_000000001728	10121	0.6445294444002895	10	4	2	4	2	False	67552	fragment	False	ISR0342_000000001728	0.9787114559934654		0	0	False	False	1.0	0					non-mobilizable	no_good_hit	5524.0	99.095	77.0	0.34291568359617536	MK232140.1	viruses	Uncultured human fecal virus clone B.wexlerae_B01.V06.H11_6_c1 sequence	True	False
ENG0007_000000002435	9794	0.6445294444002895	11	4	2	4	2	False	67552	fragment	False	ISR0342_000000001728	0.9631953364292065		0	0	False	False	0.9997957944869995	0					non-mobilizable	no_good_hit	5516.0	98.568	81.0	0.34235688563268346	MK232140.1	viruses	Uncultured human fecal virus clone B.wexlerae_B01.V06.H11_6_c1 sequence	True	False
SPA0033_000000005596	5189	0.6445294444002895	6	4	2	4	2	False	51440	fragment	False	SPA0033_000000005596	1.0		0	0	False	False	1.0	0					non-mobilizable	no_good_hit	2753.0	97.23899999999999	53.0	0.1708059108406805	MK232140.1	viruses	Uncultured human fecal virus clone B.wexlerae_B01.V06.H11_6_c1 sequence	True	False
SPA0045_000000021682	1120	0.644523562451249	2	2	1	1	1	True	6744	fragment	False	SPA0045_000000021682	1.0		0	0	False	False	1.0	0					non-mobilizable	no_good_hit								True	True
CAN0003_000000013027	3779	0.6445143796656947	4	4	4	4	3	False	99231	fragment	False	CHI0111_000000008113	0.8982574871086519		0	0	False	False	0.9997353553771973	0					non-mobilizable	no_good_hit	1735.0	75.62	45.0	0.0004255541236596049	CP048436.1	firmicutes	Flavonifractor plautii strain JCM 32125 chromosome, complete genome	True	False
ISR0853_000000006717	2575	0.6445104211277624	3	1	1	1	1	False	20527	fragment	False	ISR0853_000000006717	1.0		0	0	False	False	0.9957281351089478	0					non-mobilizable	no_good_hit								True	False
CHI0096_000000004649	1740	0.644506172793813	3	3	2	2	2	False	87684	fragment	False	CHI0065_000000007433	0.9705549792592635		0	0	False	False	1.0	0					non-mobilizable	other	1740.0	99.77	100.0	0.000708531839725942	NZ_AP019004.1	firmicutes	Phascolarctobacterium faecium strain JCM 30894	False	False
FIJ0158_000000003307	5314	0.6445041626106465	7	7	7	6	5	False	121659	fragment	False	SPA0158_000000001980	0.4049134589355613		0	0	False	False	0.9917199611663818	0					non-mobilizable	other	3018.0	98.84	100.0	0.04988009592326139	NZ_CYZN01000023.1	firmicutes	Blautia wexlerae strain 2789STDY5834863, whole genome shotgun sequence	False	False
ISR0118_000000002376	5216	0.6445010501679296	7	3	1	2	0	False	116814	maximal	True	ISR0118_000000002376	1.0		0	0	False	False	0.9919478297233582	0					non-mobilizable	no_good_hit	636.0	99.84299999999999	12.0	0.0001714246006198865	FP929043.1	firmicutes	Eubacterium rectale M104/1 draft genome	True	False
MAD0095_000000006145	4480	0.6444982731131585	4	4	3	4	3	False	15600	maximal	True	MAD0095_000000006145	1.0		7	5	False	False	0.9948660731315613	0					non-mobilizable	no_good_hit	485.0	73.608	11.0	0.0007985854577754165	NZ_CABIYV010000001.1	firmicutes	Gemmiger formicilis isolate MGYG-HGUT-00084, whole genome shotgun sequence	True	False
ISR0323_000000002464	6286	0.6444967592805677	8	6	4	5	4	False	82573	fragment	False	ISR0323_000000002464	1.0		0	0	False	False	0.9980909824371338	0					non-mobilizable	no_good_hit	76.0	84.211	1.0	3.58841716354283e-05	CP054000.1	firmicutes	Finegoldia magna strain FDAARGOS_764 chromosome, complete genome	True	False
CHI0064_000000002744	6093	0.6444926136435052	6	4	2	3	4	False	127359	maximal	True	CHI0064_000000002744	1.0	PS1004	69	10	False	True	1.0	0					non-mobilizable	no_good_hit	2530.0	100.0	74.0	0.4514459121742235	CP021635.1	other sequences	Unidentified plasmid plasmid apr34_1786, complete sequence	True	True
MON0044_000000046561	1235	0.6444898980752037	2	2	2	1	1	False	124922	fragment	False	ENG0206_000000011673	0.11130383876640917		0	0	False	False	1.0	0					non-mobilizable	other	1235.0	85.587	99.0	0.002963852620975553	NZ_DF158899.1	firmicutes	Oscillibacter ruminantium GH1, whole genome shotgun sequence	False	False
CHI0179_000000018960	1207	0.6444898980752037	2	2	2	1	1	False	124922	fragment	False	ENG0206_000000011673	0.1106636406111161		0	0	False	False	1.0	0					non-mobilizable	other	1203.0	85.536	99.0	0.0028863662779435124	NZ_DF158899.1	firmicutes	Oscillibacter ruminantium GH1, whole genome shotgun sequence	False	False
USA0047_01_000000030086	1205	0.6444898980752037	2	2	2	1	1	False	124922	fragment	False	ENG0206_000000011673	0.11106216882908425		0	0	False	False	0.9958506226539612	0					non-mobilizable	other	1209.0	85.773	100.0	0.0029008949672620203	NZ_DF158899.1	firmicutes	Oscillibacter ruminantium GH1, whole genome shotgun sequence	False	False
CHI0179_000000019049	1203	0.6444898980752037	2	2	2	1	1	False	124922	fragment	False	ENG0206_000000011673	0.12174616997186903		0	0	False	False	0.9966749548912048	0					non-mobilizable	other	1206.0	84.90899999999999	100.0	0.0029008949672620203	NZ_DF158899.1	firmicutes	Oscillibacter ruminantium GH1, whole genome shotgun sequence	False	False
ENG0063_000000025364	1202	0.6444898980752037	2	2	2	1	1	False	124922	fragment	False	ENG0206_000000011673	0.11101481734787573		0	0	False	False	1.0	0					non-mobilizable	other	1206.0	85.821	100.0	0.002893630622602766	NZ_DF158899.1	firmicutes	Oscillibacter ruminantium GH1, whole genome shotgun sequence	False	False
ENG0133_000000020100	1202	0.6444898980752037	2	2	2	1	1	False	124922	fragment	False	ENG0206_000000011673	0.11078085492432019		0	0	False	False	0.9991680383682251	0					non-mobilizable	other	1206.0	85.48899999999999	100.0	0.002893630622602766	NZ_DF158899.1	firmicutes	Oscillibacter ruminantium GH1, whole genome shotgun sequence	False	False
DEN0094_000000033251	1192	0.6444898980752037	2	2	2	1	1	False	124922	fragment	False	ENG0206_000000011673	0.11037183694897049		0	0	False	False	0.9983221292495728	0					non-mobilizable	other	1196.0	85.117	100.0	0.00033386598259737616	AP018533.1	firmicutes	Clostridiales bacterium CCNA10 DNA, complete genome	False	False
DEN0078_000000030010	1190	0.6444898980752037	2	2	2	1	1	False	124922	fragment	False	ENG0206_000000011673	0.11027638594609473		0	0	False	False	0.9983193278312683	0					non-mobilizable	other	1194.0	86.09700000000001	100.0	0.002864573243965751	NZ_DF158899.1	firmicutes	Oscillibacter ruminantium GH1, whole genome shotgun sequence	False	False
TAN0004_000000003719	1568	0.6444851488082077	2	2	2	1	1	False	2957	fragment	False	TAN0004_000000003719	1.0		0	0	False	False	0.9827806353569031	0					non-mobilizable	chromosome	1568.0	100.0	100.0	0.00033185568957791006	CP054224.1	enterobacteria	Escherichia coli strain EcPF16 chromosome, complete genome	False	False
FIJ0030_000000021023	1745	0.6444829812587803	3	3	3	2	2	False	107862	fragment	False	ENG0050_000000012509	0.7046223102729527		0	0	False	False	1.0	0					non-mobilizable	other	1745.0	98.395	100.0	0.015987386099041122	NZ_JAAIOD010000013.1	firmicutes	Dorea longicatena strain MSK.10.16 NODE_13_length_109086_cov_374.901, whole genome shotgun sequence	False	False
SPA0067_000000009031	2402	0.6444779367980789	3	3	3	2	2	False	88592	maximal	True	SPA0067_000000009031	1.0		1	1	False	False	0.9933388829231262	0					non-mobilizable	no_good_hit	1880.0	98.98899999999999	78.0	0.000529416421939535	NZ_CP027002.1	firmicutes	[Ruminococcus] gnavus ATCC 29149 chromosome, complete genome	True	False
ISR0381_000000012696	1437	0.6444756636552306	2	1	1	1	1	False	123207	fragment	False	ISR0188_000000013367	0.9186917274102346		0	0	False	False	1.0	0					non-mobilizable	other	1435.0	96.934	99.0	0.005504143460854947	NZ_JAAIUL010000001.1	firmicutes	Blautia massiliensis strain MSK.16.77 NODE_1_length_260531_cov_233.834, whole genome shotgun sequence	False	False
ENG0200_000000014933	1402	0.6444756636552306	2	1	1	1	1	False	123207	fragment	False	ISR0188_000000013367	0.8713761149635498		0	0	False	False	0.9914407730102539	0					non-mobilizable	other	1406.0	94.666	100.0	0.002534541013563853	NZ_CABJDZ010000002.1	firmicutes	Blautia obeum isolate MGYG-HGUT-00212, whole genome shotgun sequence	False	False
ISR0225_000000015737	1399	0.6444756636552306	1	1	1	1	1	False	123207	fragment	False	ISR0188_000000013367	0.882497318923701		0	0	False	False	1.0	0					non-mobilizable	other	1400.0	97.0	100.0	0.005369802441935892	NZ_JAAIUL010000001.1	firmicutes	Blautia massiliensis strain MSK.16.77 NODE_1_length_260531_cov_233.834, whole genome shotgun sequence	False	False
ISR0077_000000029384	1263	0.6444756636552306	1	1	1	1	1	False	123207	fragment	False	ISR0188_000000013367	0.3944152651554631		0	0	False	False	0.9992082118988037	0					non-mobilizable	other	1263.0	96.43700000000001	100.0	0.004843953310738453	NZ_JAAIUL010000001.1	firmicutes	Blautia massiliensis strain MSK.16.77 NODE_1_length_260531_cov_233.834, whole genome shotgun sequence	False	False
ENG0151_000000002910	8507	0.644475341675058	4	4	2	4	2	True	57121	maximal	True	ENG0151_000000002910	1.0		3	3	False	False	0.9997649192810059	0					non-mobilizable	chromosome	3286.0	93.853	92.0	0.0013446074446363547	CP048433.1	actinobacteria	Collinsella aerofaciens ATCC 25986 strain JCM 10188 chromosome, complete genome	False	True
FIJ0099_000000010463	2127	0.6444738751027401	3	3	3	2	2	False	48566	maximal	False	FIJ0112_000000010315	0.634352637771685		0	0	False	False	1.0	0					non-mobilizable	chromosome	2127.0	99.57700000000001	100.0	0.0004134472653458265	LR588411.1	enterobacteria	Klebsiella quasipneumoniae strain NCTC9170 genome assembly, chromosome: 1	False	False
FIJ0079_000000013513	2076	0.6444738751027401	3	3	3	2	2	False	48566	maximal	False	FIJ0112_000000010315	0.47756425588600626		0	0	False	False	0.9956647157669067	0					non-mobilizable	chromosome	2076.0	99.711	100.0	0.000398986976872792	CP060482.1	enterobacteria	Klebsiella quasipneumoniae strain UCI156 chromosome	False	False
FIJ0031_000000013268	1849	0.6444738751027401	3	3	3	2	2	False	48565	fragment	False	FIJ0031_000000013268	0.9985565819861432		0	0	False	False	0.9994591474533081	0					non-mobilizable	chromosome	1849.0	99.78399999999999	100.0	0.00035533876301731065	CP060482.1	enterobacteria	Klebsiella quasipneumoniae strain UCI156 chromosome	False	False
ISR0285_000000013767	1415	0.6444708192377869	3	2	1	2	1	False	120652	fragment	False	ENG0029_000000015479	0.6021862678171359		0	0	False	False	0.9731448888778687	0					non-mobilizable	other	1410.0	91.844	99.0	0.0003971112413505618	FP929053.1	firmicutes	Ruminococcus sp. SR1/5 draft genome	False	False
ISR0233_000000014814	1283	0.644469280284336	2	2	2	2	1	True	131026	fragment	False	CHI0117_000000007167	0.03185511856452969		0	0	False	False	0.9968823194503784	0					non-mobilizable	other	1283.0	94.154	100.0	0.00041236994022565834	FP929060.1	firmicutes	Clostridiales sp. SM4/1 draft genome	False	True
CAN0021_000000003348	10386	0.6444689163314125	20	7	4	5	7	False	91672	maximal	True	CAN0021_000000003348	1.0		2	1	False	False	1.0	0					non-mobilizable	no_good_hit	362.0	73.757	3.0	0.001027381447107171	NZ_BIML01000001.1	firmicutes	Paenibacillus xylaniclasticus strain NBRC 106381 PXY01_CON00110, whole genome shotgun sequence	True	False
ISR0070_000000000191	52152	0.6444683012001904	56	22	10	17	10	True	99762	backbone	True	ISR0070_000000000191	1.0	PS560	1	1	True	True	1.0	47					non-mobilizable	no_good_hit	647.0	92.427	1.0	0.07894091689139494	MK233393.1	viruses	Uncultured human fecal virus clone F.prausnitziiA_B07.V10.O10_1_c1 sequence	True	True
FIJ0083_000000009407	3674	0.6444665116474957	5	5	5	3	3	False	49122	maximal	True	FIJ0083_000000009407	1.0		13	5	False	False	1.0	0					non-mobilizable	no_good_hit	1955.0	96.98200000000001	53.0	0.0007610495391422236	CP027569.1	firmicutes	Megasphaera elsdenii strain NCIMB702410 chromosome, complete genome	True	False
FIJ0064_000000002881	8849	0.644465264777041	12	9	3	4	8	False	45527	maximal	True	FIJ0064_000000002881	1.0		8	1	False	False	1.0	0					non-mobilizable	no_good_hit	7277.0	99.73899999999999	83.0	0.03518188104114384	AP021952.1	enterobacteria	Klebsiella quasipneumoniae plasmid pWP3-W18-CRE-02_2 DNA, complete genome, strain: WP3-W18-CRE-02	True	False
MAD0106_000000008576	2427	0.6444648582965269	3	2	2	2	1	False	14742	maximal	True	MAD0106_000000008576	1.0		1	1	False	False	0.9740419983863831	0					non-mobilizable	no_good_hit								True	False
SPA0020_000000016704	1955	0.6444599434849794	4	2	2	2	2	False	96495	fragment	False	SPA0020_000000016704	1.0		0	0	False	False	0.9994884729385376	0					non-mobilizable	no_good_hit	323.0	93.49799999999999	16.0	0.000952511764565368	NZ_NHMP01000004.1	b-proteobacteria	Turicimonas muris strain YL45 NODE_4_length_334904_cov_175.784_ID_5925, whole genome shotgun sequence	True	False
ISR0025_000000021591	1823	0.6444599434849794	3	2	2	2	2	False	37349	maximal	True	ISR0025_000000021591	1.0		1	1	False	False	0.9994514584541321	0					non-mobilizable	no_good_hit	357.0	93.277	20.0	0.16896060749881348	LN852738.1		Uncultured prokaryote from Rat gut metagenome metamobilome, isolate RGFK0046	True	False
CHI0032_000000004008	1732	0.6444599434849794	2	2	2	2	2	False	96494	fragment	False	DEN0083_000000017426	0.8170010604367166		0	0	False	False	0.9988452792167664	0					non-mobilizable	no_good_hit	345.0	93.913	38.0	0.001027160021976447	NZ_NHMP01000004.1	b-proteobacteria	Turicimonas muris strain YL45 NODE_4_length_334904_cov_175.784_ID_5925, whole genome shotgun sequence	True	False
DEN0083_000000017426	1713	0.6444599434849794	2	2	2	2	2	False	96494	fragment	False	DEN0083_000000017426	0.9524151076203091		0	0	False	False	1.0	0					non-mobilizable	no_good_hit	346.0	93.931	32.0	0.001027160021976447	NZ_NHMP01000004.1	b-proteobacteria	Turicimonas muris strain YL45 NODE_4_length_334904_cov_175.784_ID_5925, whole genome shotgun sequence	True	False
CAN0003_000000031045	1583	0.6444599434849794	2	2	2	2	2	False	96494	fragment	False	DEN0083_000000017426	0.843212326365181		0	0	False	False	1.0	0					non-mobilizable	no_good_hit	345.0	94.20299999999999	26.0	0.001027160021976447	NZ_NHMP01000004.1	b-proteobacteria	Turicimonas muris strain YL45 NODE_4_length_334904_cov_175.784_ID_5925, whole genome shotgun sequence	True	False
CAN0005_000000010687	1580	0.6444599434849794	2	2	2	2	2	False	96494	fragment	False	DEN0083_000000017426	0.7412519103583782		0	0	False	False	0.9993671178817749	0					non-mobilizable	no_good_hit	345.0	94.20299999999999	24.0	0.001027160021976447	NZ_NHMP01000004.1	b-proteobacteria	Turicimonas muris strain YL45 NODE_4_length_334904_cov_175.784_ID_5925, whole genome shotgun sequence	True	False
FIJ0146_000000009951	1918	0.6444580423354598	2	2	2	2	2	False	39974	fragment	False	FIJ0146_000000009951	1.0		0	0	False	False	0.9900938272476196	0					non-mobilizable	plasmid	1918.0	100.0	100.0	0.015971938711746916	CP034362.1	enterobacteria	Klebsiella pneumoniae strain 39 plasmid pK039_3, complete sequence	False	True
ISR0200_000000006569	3375	0.6444560145282142	5	5	4	3	3	False	28777	maximal	True	ISR0200_000000006569	1.0		64	11	False	False	0.9985185265541077	0					non-mobilizable	no_good_hit	442.0	97.285	28.0	9.725487542919e-05	LR027880.1	firmicutes	Roseburia intestinalis L1-82 genome assembly, chromosome: 1	True	False
FIJ0087_000000009871	3182	0.644452963466593	3	3	3	3	3	False	43743	maximal	True	FIJ0087_000000009871	1.0		5	1	False	False	0.9996857047080994	0					non-mobilizable	no_good_hit	831.0	78.7	34.0	0.00028732627096708744	CP048438.1	verrucomicrobia	Akkermansia muciniphila strain JCM 30893 chromosome, complete genome	True	False
MAD0002_000000000593	23313	0.6444495664224074	20	12	5	10	4	True	53393	fragment	False	MAD0083_000000000083	0.9675666933912836		0	0	False	False	0.9999142289161682	0					non-mobilizable	no_good_hit	66.0	87.87899999999999	0.0	1.8739846246769177e-05	NZ_CP047056.1	g-proteobacteria	Succinivibrio dextrinosolvens strain Z6 chromosome, complete genome	True	True
DEN0052_000000032832	1422	0.6444425032732072	2	2	2	2	1	True	72222	maximal	False	ISR0389_000000013640	0.6330966214762211		0	0	False	False	0.9915611743927002	0					non-mobilizable	other	1372.0	87.97399999999999	96.0	0.0029332922244204073	NZ_WKRD01000002.1	firmicutes	Lachnospira eligens strain BIOML-A1 scaffold2_size467163, whole genome shotgun sequence	False	True
ISR0356_000000015990	1336	0.6444425032732072	2	2	2	2	1	True	61498	fragment	False	ISR0356_000000015990	0.9847020933977455		0	0	False	False	1.0	0					non-mobilizable	other	1333.0	86.42200000000001	99.0	0.0028283788528900423	NZ_WKRD01000002.1	firmicutes	Lachnospira eligens strain BIOML-A1 scaffold2_size467163, whole genome shotgun sequence	False	True
DEN0064_000000022500	1840	0.6444413344374904	3	3	3	3	2	False	71255	fragment	False	DEN0064_000000022500	1.0		0	0	False	False	1.0	0					non-mobilizable	no_good_hit	934.0	95.824	51.0	0.00025226995643273516	FP929043.1	firmicutes	Eubacterium rectale M104/1 draft genome	True	False
ISR0389_000000010439	2101	0.6444388587308075	3	3	2	3	2	False	125442	fragment	False	MON0070_000000010284	0.2308928909911319		0	0	False	False	0.9957163333892822	0					non-mobilizable	no_good_hit	1105.0	85.339	52.0	0.0003081559828539998	NZ_CP034413.1	firmicutes	Dysosmobacter welbionis strain J115 chromosome, complete genome	True	False
FIJ0146_000000009814	1938	0.6444337342564123	2	2	2	2	2	False	43080	fragment	False	FIJ0146_000000009814	1.0		0	0	False	False	1.0	0					non-mobilizable	chromosome	1938.0	98.4	100.0	0.0003603558686287985	CP028391.2	enterobacteria	Klebsiella pneumoniae strain WCHKP13F2 chromosome, complete genome	False	False
CHI0072_000000007414	1370	0.6444282104620456	3	2	2	2	1	True	124250	fragment	False	ISR0071_000000003227	0.01706916942604133		0	0	False	False	0.9992700815200806	0					non-mobilizable	other	1364.0	95.601	100.0	0.00041048208003286265	NZ_OESQ01000001.1	firmicutes	Lachnoclostridium edouardi strain Marseille-P3397, whole genome shotgun sequence	False	True
DEN0096_000000010957	3905	0.6444232465817875	5	5	3	3	3	True	84342	fragment	False	DEN0096_000000010957	1.0		0	0	False	False	0.99923175573349	0					non-mobilizable	chromosome	2813.0	96.836	100.0	0.0005467534495941362	CP036550.1	CFB group bacteria	Bacteroides fragilis strain DCMOUH0042B chromosome, complete genome	False	True
ISR0060_000000002009	15555	0.6444184457507852	11	6	5	5	2	False	35434	fragment	False	ISR0060_000000002009	1.0		0	0	False	False	1.0	0					non-mobilizable	no_good_hit	1498.0	97.73	19.0	0.008061476160217127	CP021568.1	other sequences	Unidentified plasmid plasmid YS1-2_000084F, complete sequence	True	False
ENG0083_000000001939	12059	0.644416035711715	9	7	5	6	5	False	108667	maximal	True	ENG0083_000000001939	1.0		3	3	False	False	0.9987561106681824	0					non-mobilizable	no_good_hit	487.0	78.234	4.0	0.00016962819553491845	CP060490.1	firmicutes	Oscillibacter sp. NSJ-62 chromosome	True	False
ISR0356_000000010911	1829	0.6444129237198474	3	2	2	2	2	False	102220	fragment	False	ISR0855_000000007730	0.4894443981681719		0	0	False	False	0.9748496413230896	0					non-mobilizable	other	1205.0	93.94200000000001	94.0	0.0002951941943834156	AP018536.1	firmicutes	Lachnospiraceae bacterium GAM79 DNA, complete genome	False	False
SPA0145_000000027282	1270	0.6444055624546535	2	2	2	2	1	True	3355	maximal	True	SPA0145_000000027282	1.0		68	12	False	False	1.0	0					non-mobilizable	chromosome	858.0	85.664	96.0	0.000301352876808426	LR699017.1	firmicutes	Faecalibacterium prausnitzii isolate MGYG-HGUT-02545 genome assembly, chromosome: 1	False	True
ENG0101_000000008637	3583	0.6444049520180041	3	3	2	3	2	False	60508	maximal	True	ENG0101_000000008637	1.0		1	1	False	False	1.0	0					non-mobilizable	no_good_hit	2531.0	94.073	70.0	0.001366780051177178	CP031254.1	g-proteobacteria	Haemophilus influenzae strain M25588 chromosome, complete genome	True	False
CHI0160_000000020041	1595	0.6444034913241752	4	3	1	2	3	False	78697	fragment	False	CHI0160_000000020041	1.0		0	0	False	False	0.9855799078941345	0					non-mobilizable	no_good_hit	637.0	95.76100000000001	40.0	0.0001634420377561419	CP060636.1	firmicutes	Eubacterium sp. NSJ-61 chromosome, complete genome	True	False
ISR0197_000000021338	1184	0.6444034913241752	5	3	1	2	3	False	119874	fragment	False	USA0020_01_000000024131	0.31378471031527344		0	0	False	False	1.0	0					non-mobilizable	other	1184.0	98.649	100.0	0.01919550860796054	NZ_CABLCC010000010.1	firmicutes	[Clostridium] saccharogumia isolate MGYG-HGUT-01697, whole genome shotgun sequence	False	False
SPA0054_000000024972	1162	0.6444034913241752	5	3	1	2	3	False	119874	fragment	False	USA0020_01_000000024131	0.25338771363279156		0	0	False	False	1.0	0					non-mobilizable	other	1162.0	98.709	100.0	0.01883853380713625	NZ_CABLCC010000010.1	firmicutes	[Clostridium] saccharogumia isolate MGYG-HGUT-01697, whole genome shotgun sequence	False	False
ISR0086_000000008862	2932	0.6444012847146835	4	2	2	2	1	True	78021	maximal	True	ISR0086_000000008862	1.0		21	6	False	False	0.9931787252426147	0					non-mobilizable	other	2298.0	93.995	99.0	0.0006951707893777903	NZ_AP019735.1	CFB group bacteria	Alistipes communis strain 5CBH24	False	True
FIJ0151_000000001563	9637	0.6443991639553167	7	7	7	6	6	False	109990	maximal	True	FIJ0151_000000001563	1.0		83	1	False	False	1.0	0					non-mobilizable	no_good_hit	3080.0	88.084	71.0	0.0005515211311510076	CP046427.1	CFB group bacteria	Phocaeicola dorei strain JR04 chromosome, complete genome	True	False
SPA0016_000000001379	18668	0.6443991538187331	22	8	3	3	5	True	132163	maximal	True	SPA0016_000000001379	1.0		3	2	False	False	0.9999464154243469	0					non-mobilizable	no_good_hit	29.0	100.0	0.0	8.581799413311413e-06	CP044231.1	high GC Gram+	Microbacterium sp. ST-M6 chromosome, complete genome	True	True
ISR0076_000000001675	12856	0.6443971546305117	9	4	4	4	2	True	39412	fragment	False	ISR0076_000000001675	1.0		0	0	False	False	0.999299943447113	0					non-mobilizable	no_good_hit	75.0	98.667	1.0	1.6468788974279313e-05	LR027880.1	firmicutes	Roseburia intestinalis L1-82 genome assembly, chromosome: 1	True	True
MAD0046_000000007851	3149	0.6443966983703129	5	4	2	3	4	False	129575	maximal	True	MAD0046_000000007851	1.0	PS1061	2	2	False	True	0.9993648529052734	0					non-mobilizable	no_good_hit	1758.0	91.866	60.0	0.0004703106676642791	CP040518.1	firmicutes	Blautia sp. SC05B48 chromosome, complete genome	True	True
ISR0017_000000011124	3025	0.6443958891125473	6	3	2	3	2	False	118640	fragment	False	ENG0009_000000003397	0.7444125514538108		0	0	False	False	0.9927272796630859	0					non-mobilizable	no_good_hit	2232.0	90.63600000000001	78.0	0.0004922049047241453	CP036491.1	CFB group bacteria	Bacteroides sp. A1C1 chromosome, complete genome	True	False
USA0080_01_000000020431	2111	0.6443958891125473	3	3	2	3	2	False	118616	fragment	False	ISR0833_000000003530	0.7028971535942288		0	0	False	False	1.0	0					non-mobilizable	other	1678.0	93.86200000000001	98.0	0.0002690953256133767	AP022660.1	CFB group bacteria	Bacteroides thetaiotaomicron F9-2 DNA, nearly complete genome	False	False
SPA0145_000000024524	1418	0.6443927338386505	2	2	1	1	2	False	3359	fragment	False	SPA0145_000000024524	1.0		0	0	False	False	0.9971791505813599	0					non-mobilizable	other	1400.0	96.85700000000001	99.0	0.005016728404579961	NZ_WKRD01000005.1	firmicutes	Lachnospira eligens strain BIOML-A1 scaffold5_size278867, whole genome shotgun sequence	False	False
MON0078_000000001953	13899	0.6443871674046401	13	11	10	11	9	False	10181	maximal	True	MON0078_000000001953	1.0		1	1	False	False	0.9993524551391602	0					non-mobilizable	no_good_hit	1051.0	82.77799999999999	8.0	0.0001989015391787589	NZ_LT707006.1	CFB group bacteria	Bacteroides bouchesdurhonensis strain Marseille-P2653T, whole genome shotgun sequence	True	False
MON0074_000000011865	1744	0.6443868380351923	2	2	2	2	2	False	11786	fragment	False	MON0074_000000011865	1.0		0	0	False	False	0.9942660331726074	0					non-mobilizable	no_good_hit	254.0	72.835	14.0	6.969029242214629e-05	CP060633.1	firmicutes	Lachnospiraceae bacterium sunii NSJ-8 chromosome, complete genome	True	False
MAD0111_000000004018	4205	0.6443854553098588	3	2	1	2	1	False	100167	fragment	False	MAD0055_000000001267	0.33093769641946186		0	0	False	False	1.0	0					non-mobilizable	no_good_hit	1510.0	88.874	67.0	0.013086916552477755	CP042465.1	CFB group bacteria	Prevotella copri strain YF2 plasmid unnamed1	True	False
ISR0213_000000015116	1759	0.6443852821469351	3	3	3	3	2	True	59602	maximal	True	ISR0213_000000015116	1.0		226	8	False	False	1.0	0					non-mobilizable	no_good_hit	1477.0	85.917	84.0	0.00046334047045763223	LR699012.1	firmicutes	Anaerostipes hadrus isolate MGYG-HGUT-02528 genome assembly, chromosome: 1	True	True
MAD0008_000000008137	1688	0.6443829255051181	3	3	3	2	3	False	126615	maximal	True	MAD0008_000000008137	1.0		364	13	False	False	1.0	0					non-mobilizable	chromosome	1688.0	100.0	100.0	0.0003766500206856102	CP053597.1	enterobacteria	Escherichia coli strain T7Express_LysY chromosome, complete genome	False	False
ISR0040_000000009403	2900	0.6443827805768709	4	3	3	2	2	False	93258	fragment	False	ISR0835_000000003721	0.47123010834603013		0	0	False	False	0.9868965744972229	0					non-mobilizable	other	2883.0	99.54899999999999	99.0	0.005318353856913768	NZ_SPHG01000003.1	CFB group bacteria	Alistipes shahii strain BSD2780061688st1_A10 NODE_3_length_541897_cov_58.3569, whole genome shotgun sequence	False	False
FIJ0028_000000002413	11510	0.6443708824291421	14	13	8	11	9	False	119747	maximal	True	FIJ0028_000000002413	1.0		1	1	False	False	0.9977411031723022	0					non-mobilizable	chromosome	7875.0	99.771	100.0	0.0012555896782683003	CP040530.1	CFB group bacteria	Bacteroides thetaiotaomicron strain DSM 2079 chromosome, complete genome	False	False
ISR0223_000000016367	1865	0.6443680345508628	2	2	2	2	2	False	111712	maximal	False	ISR0205_000000007601	0.34862056248070905		0	0	False	False	1.0	0					non-mobilizable	no_good_hit	66.0	84.848	4.0	2.3831277488461997e-05	NZ_KE332517.1	spirochetes	Treponema medium ATCC 700293 acAqN-supercont-complete, whole genome shotgun sequence	True	False
DEN0092_000000006511	2300	0.6443665925249386	2	1	1	1	1	True	68564	maximal	True	DEN0092_000000006511	1.0		5	4	False	False	0.9991304278373718	0					non-mobilizable	no_good_hit								True	True
ITA0002_000000005866	1704	0.6443663457970857	2	2	2	1	1	False	96062	fragment	False	ITA0002_000000005866	0.9942893401015229		0	0	False	False	1.0	0					non-mobilizable	other	1704.0	99.413	100.0	0.023510409188801148	NZ_CABJDZ010000010.1	firmicutes	Blautia obeum isolate MGYG-HGUT-00212, whole genome shotgun sequence	False	False
MAD0045_000000023564	1766	0.6443654567024767	3	2	2	2	1	False	17842	maximal	True	MAD0045_000000023564	1.0		37	6	False	False	0.984711229801178	0					non-mobilizable	no_good_hit	321.0	77.259	18.0	0.0002645449492006724	NZ_LR130816.1	firmicutes	Intestinimonas timonensis strain GD4, whole genome shotgun sequence	True	False
ENG0043_000000001359	16656	0.6443574825467356	24	5	3	4	3	True	88833	maximal	True	ENG0043_000000001359	1.0		0	0	False	False	0.998799204826355	0					non-mobilizable	no_good_hit	28.0	100.0	0.0	0.0003531581494512969	NZ_JNJN01000005.1	firmicutes	Agathobaculum desmolans ATCC 43058 T363DRAFT_scaffold00005.5_C, whole genome shotgun sequence	True	True
ENG0057_000000024253	1144	0.6443482167587654	2	1	1	1	1	False	63493	maximal	True	ENG0057_000000024253	1.0		19	8	False	False	0.9956293702125549	0					non-mobilizable	no_good_hit	46.0	89.13	4.0	7.3682797195469e-05	NZ_CYXL01000002.1	firmicutes	Blautia hydrogenotrophica strain 2789STDY5608857, whole genome shotgun sequence	True	False
DEN0064_000000002647	10235	0.6443461083022834	8	6	4	5	4	False	114613	fragment	False	DEN0064_000000002647	1.0		0	0	False	False	1.0	0					non-mobilizable	no_good_hit	2177.0	73.633	22.0	0.04785803907510307	NZ_AAXG02000017.1	firmicutes	Pseudoflavonifractor capillosus ATCC 29799 B_capillosus-2.0.1_Cont185, whole genome shotgun sequence	True	False
ENG0111_000000004892	4420	0.6443421574937251	4	4	4	4	4	False	59759	maximal	True	ENG0111_000000004892	1.0		3	3	False	False	1.0	0					non-mobilizable	other	4420.0	100.0	100.0	0.0014585775848410913	NZ_LT962687.1	firmicutes	Anaerotruncus massiliensis strain AT3, whole genome shotgun sequence	False	False
USA0073_01_000000007145	2282	0.6443376269809284	4	3	1	3	1	False	126707	backbone	False	ENG0100_000000008751	0.088913210630929	PS974|PS975	0	0	False	True	0.9938650131225586	0					non-mobilizable	no_good_hit	973.0	88.48899999999999	79.0	0.18387526145655067	CP021637.1	other sequences	Unidentified plasmid plasmid apr34_001180F, complete sequence	True	True
ISR0378_000000003402	5637	0.6443227578787772	5	5	5	5	3	True	23285	maximal	True	ISR0378_000000003402	1.0		3	3	False	False	1.0	0					non-mobilizable	no_good_hit	4473.0	99.419	79.0	0.0008661313773328848	NC_009614.1	CFB group bacteria	Bacteroides vulgatus ATCC 8482, complete sequence	True	True
MAD0038_000000005086	2636	0.6443180439091687	6	1	1	1	1	False	18557	maximal	True	MAD0038_000000005086	1.0		1	1	False	False	1.0	0					non-mobilizable	no_good_hit								True	False
ISR0084_000000005226	4260	0.6443113366303151	6	4	4	3	4	False	92440	maximal	True	ISR0084_000000005226	1.0		3	3	False	False	1.0	0					non-mobilizable	no_good_hit	76.0	97.368	2.0	0.00022001877493546117	NZ_FOFS01000003.1	g-proteobacteria	Solimonas aquatica strain DSM 25927, whole genome shotgun sequence	True	False
ISR0789_000000007901	1762	0.6443088527804878	2	2	2	2	2	False	80641	maximal	True	ISR0789_000000007901	0.9697398190045249		84	8	False	False	0.9835414290428162	0					non-mobilizable	other	1772.0	96.33200000000001	100.0	0.03573161853918952	NZ_CZBD01000026.1	firmicutes	Flavonifractor plautii strain 2789STDY5834932, whole genome shotgun sequence	False	False
FIJ0052_000000005179	5191	0.6443064726337787	5	1	1	1	1	True	85054	maximal	True	FIJ0052_000000005179	1.0		1	1	False	False	1.0	0					non-mobilizable	no_good_hit	1184.0	95.439	23.0	0.025672265251066053	NZ_VZBY01000010.1	CFB group bacteria	Prevotella copri strain BVe41210 NODE_28_length_45964_cov_45.7631_ID_55, whole genome shotgun sequence	True	True
CHI0069_000000005577	1811	0.6443064726337787	2	1	1	1	1	True	85050	fragment	False	CHI0069_000000005577	1.0		0	0	False	False	1.0	0					non-mobilizable	no_good_hit	848.0	96.344	47.0	0.018405708815594814	NZ_VZBY01000010.1	CFB group bacteria	Prevotella copri strain BVe41210 NODE_28_length_45964_cov_45.7631_ID_55, whole genome shotgun sequence	True	True
ISR0232_000000016440	1735	0.6443064726337787	2	1	1	1	1	True	27439	fragment	False	ISR0232_000000016440	1.0		0	0	False	False	1.0	0					non-mobilizable	no_good_hit	1183.0	95.266	68.0	0.025672265251066053	NZ_VZBY01000010.1	CFB group bacteria	Prevotella copri strain BVe41210 NODE_28_length_45964_cov_45.7631_ID_55, whole genome shotgun sequence	True	True
MON0001_000000023688	1468	0.6443064726337787	2	1	1	1	1	True	19534	fragment	False	MON0001_000000023688	0.9996366279069768		0	0	False	False	0.997956395149231	0					non-mobilizable	no_good_hit	1142.0	95.79700000000001	78.0	0.024802018971368897	NZ_VZBY01000010.1	CFB group bacteria	Prevotella copri strain BVe41210 NODE_28_length_45964_cov_45.7631_ID_55, whole genome shotgun sequence	True	True
MON0022_000000022954	1376	0.6443064726337787	2	1	1	1	1	True	19534	fragment	False	MON0001_000000023688	0.9683242506811989		0	0	False	False	0.9774709343910217	0					non-mobilizable	no_good_hit	1143.0	95.801	83.0	0.024823775128361328	NZ_VZBY01000010.1	CFB group bacteria	Prevotella copri strain BVe41210 NODE_28_length_45964_cov_45.7631_ID_55, whole genome shotgun sequence	True	True
MAD0013_000000022962	1119	0.6443064726337787	2	1	1	1	1	True	19533	fragment	False	MAD0013_000000022962	1.0		0	0	False	False	0.9991063475608826	0					non-mobilizable	other	1090.0	96.147	97.0	0.023670698807762597	NZ_VZBY01000010.1	CFB group bacteria	Prevotella copri strain BVe41210 NODE_28_length_45964_cov_45.7631_ID_55, whole genome shotgun sequence	False	True
ISR0132_000000012476	2243	0.6443037151033559	2	1	1	1	1	False	31597	maximal	True	ISR0132_000000012476	1.0		2	1	False	False	1.0	0					non-mobilizable	no_good_hit								True	False
ISR0201_000000020035	1484	0.6442987938773147	2	2	2	2	1	False	117029	fragment	False	ISR0185_000000019355	0.5393315962152793		0	0	False	False	0.9993261694908142	0					non-mobilizable	other	1484.0	99.39399999999999	100.0	0.012588920391843941	NZ_CYZK01000010.1	firmicutes	Coprococcus comes strain 2789STDY5834866, whole genome shotgun sequence	False	False
ISR0147_000000017046	1480	0.6442987938773147	2	2	2	2	1	False	117029	fragment	False	ISR0185_000000019355	0.5434300123476966		0	0	False	False	0.9993243217468262	0					non-mobilizable	other	1480.0	98.243	100.0	0.01255496511094888	NZ_CYZK01000010.1	firmicutes	Coprococcus comes strain 2789STDY5834866, whole genome shotgun sequence	False	False
USA0035_01_000000020017	1300	0.6442987938773147	2	2	2	2	1	False	117027	fragment	False	USA0035_01_000000020017	1.0		0	0	False	False	0.9907692074775696	0					non-mobilizable	other	1300.0	97.846	100.0	0.011026977470671126	NZ_CYZK01000010.1	firmicutes	Coprococcus comes strain 2789STDY5834866, whole genome shotgun sequence	False	False
ISR0145_000000006789	4760	0.6442978943868323	5	4	4	4	2	False	54907	maximal	True	ISR0145_000000006789	1.0		3	3	False	False	1.0	0					non-mobilizable	no_good_hit	755.0	71.391	15.0	0.0002480790657187965	NZ_CP018153.1	CFB group bacteria	Gramella salexigens strain LPB0144 chromosome, complete genome	True	False
ISR0355_000000008289	2337	0.6442929569856928	3	3	3	3	3	False	93860	maximal	False	MON0104_000000020522	0.9506506741467909		0	0	False	False	0.9995720982551575	0					non-mobilizable	other	2338.0	99.48700000000001	100.0	0.02729980725424917	NZ_JAAIPV010000014.1	firmicutes	Blautia faecis strain MSK.11.45 NODE_14_length_85605_cov_116.177, whole genome shotgun sequence	False	False
AST0148_000000014607	2375	0.6442907819650879	3	3	2	3	2	False	105012	maximal	True	AST0148_000000014607	1.0		7	3	False	False	0.9856842160224915	0					non-mobilizable	no_good_hit	406.0	72.167	17.0	0.0015204977018431682	NZ_SMAK01000006.1	a-proteobacteria	Tepidamorphus gemmatus strain DSM 19345 Ga0244678_106, whole genome shotgun sequence	True	False
AST0040_000000007497	2631	0.6442857201290436	3	3	3	2	1	False	129389	maximal	True	AST0040_000000007497	1.0		5	4	False	False	0.9885975122451782	0					non-mobilizable	no_good_hit	1461.0	77.413	66.0	0.00040275202602883684	FP929053.1	firmicutes	Ruminococcus sp. SR1/5 draft genome	True	False
ISR0147_000000007002	3437	0.6442808299926177	4	4	4	4	4	False	63641	fragment	False	ISR0147_000000007002	1.0		0	0	False	False	0.9997090697288513	0					non-mobilizable	no_good_hit	2674.0	98.766	78.0	0.013181001992935931	NZ_CYZN01000006.1	firmicutes	Blautia wexlerae strain 2789STDY5834863, whole genome shotgun sequence	True	False
ISR0112_000000003774	6737	0.6442786319907039	6	5	5	4	5	False	71498	fragment	False	ISR0112_000000003774	1.0		0	0	False	False	0.9970313310623169	0					non-mobilizable	no_good_hit	2389.0	89.20100000000001	68.0	0.20149001015916018	NZ_JNJN01000062.1	firmicutes	Agathobaculum desmolans ATCC 43058 T363DRAFT_scaffold00060.60_C, whole genome shotgun sequence	True	False
MON0015_000000030130	1274	0.6442712502955892	1	1	1	1	1	False	95524	fragment	False	ISR0112_000000027731	0.8259086275281281		0	0	False	False	0.9615384340286255	0					non-mobilizable	no_good_hit	89.0	100.0	7.0	2.96202847788425e-05	NZ_CP030777.1	firmicutes	Faecalibacterium prausnitzii strain APC918/95b chromosome, complete genome	True	False
ISR0382_000000002873	4368	0.6442701506658101	3	3	2	0	2	False	34643	maximal	True	ISR0382_000000002873	1.0		24	6	False	False	1.0	0					non-mobilizable	no_good_hit	78.0	100.0	2.0	2.4818510612169515e-05	CP048437.1	firmicutes	Faecalibacterium prausnitzii A2-165 strain JCM 31915 chromosome, complete genome	True	False
ISR0361_000000011936	1277	0.6442693820238764	2	1	1	1	1	False	23743	fragment	False	ISR0361_000000011936	1.0		0	0	False	False	1.0	0					non-mobilizable	no_good_hit								True	False
ENG0158_000000000936	15053	0.6442661161503141	18	6	4	5	2	True	103570	fragment	False	ISR0181_000000000999	0.9211216172092073		0	0	False	False	1.0	0					non-mobilizable	other	14345.0	99.97200000000001	100.0	0.003841211020505115	CP003274.1	CFB group bacteria	Alistipes finegoldii DSM 17242, complete genome	False	True
AST0153_000000001533	14960	0.6442661161503141	17	6	4	5	2	True	103570	fragment	False	ISR0181_000000000999	0.9197109836756798		0	0	False	False	1.0	0					non-mobilizable	other	14347.0	99.92299999999999	100.0	0.003841211020505115	CP003274.1	CFB group bacteria	Alistipes finegoldii DSM 17242, complete genome	False	True
ISR0177_000000010505	2692	0.6442636504297402	3	3	2	3	2	False	114875	maximal	True	ISR0177_000000010505	1.0		12	3	False	False	1.0	0					non-mobilizable	no_good_hit								True	False
ENG0052_000000005202	5226	0.6442613346384822	6	6	2	5	6	True	105996	fragment	False	ENG0042_000000004955	0.9232311798518636		0	0	False	False	0.999808669090271	0					non-mobilizable	plasmid	5156.0	97.65299999999999	100.0	0.034066981844185766	CP027135.1	enterobacteria	Escherichia coli strain AR_0369 plasmid unnamed3	False	True
ISR0305_000000007591	2318	0.6442592394909281	3	2	1	2	2	False	25476	maximal	True	ISR0305_000000007591	1.0		0	0	False	False	1.0	0					non-mobilizable	no_good_hit	881.0	89.103	38.0	0.01756910715356479	NZ_VULP01000022.1	firmicutes	Anaerobutyricum soehngenii strain BSM-383-APC-4H seq22, whole genome shotgun sequence	True	False
TAN0013_000000002135	3652	0.6442569145349931	9	6	4	5	3	False	2575	maximal	True	TAN0013_000000002135	1.0		2	1	False	False	0.9953449964523315	0					non-mobilizable	no_good_hit	30.0	100.0	1.0	0.0006538452866773387	NZ_BDAQ01000019.1	firmicutes	Parageobacillus toebii NBRC 107807, whole genome shotgun sequence	True	False
FIJ0023_000000023965	1436	0.6442499813304516	2	2	2	2	1	False	49322	maximal	True	FIJ0023_000000023965	1.0		3	3	False	False	0.9979108572006226	0					non-mobilizable	no_good_hit								True	False
ISR0185_000000017671	1859	0.6442476159506805	1	1	1	1	1	False	48509	maximal	True	ISR0185_000000017671	1.0		1	1	False	False	1.0	0					non-mobilizable	no_good_hit	79.0	94.93700000000001	6.0	2.2841493505694854e-05	NZ_UYXY01000001.1	CFB group bacteria	Prevotella marseillensis strain Marseille-P8229, whole genome shotgun sequence	True	False
FIJ0098_000000011292	2073	0.6442442875228523	3	3	3	3	3	False	42863	maximal	True	FIJ0098_000000011292	1.0		1	1	False	False	0.9985527992248535	0					non-mobilizable	no_good_hit	1533.0	78.604	73.0	0.1554324407510003	MK232392.1	viruses	Uncultured human fecal virus clone B.wexlerae_B10.V06.J07_3-CL28_c1 sequence	True	False
TAN0009_000000002916	8233	0.6442412494290808	13	2	2	2	2	True	2728	maximal	True	TAN0009_000000002916	1.0		3	1	False	False	0.9998785257339478	0					non-mobilizable	no_good_hit	77.0	94.805	1.0	0.002875846671964279	NZ_JH379357.1	CFB group bacteria	Prevotella stercorea DSM 18206 Scfld44, whole genome shotgun sequence	True	True
TAN0024_000000000961	6090	0.6442412494290808	9	2	2	2	2	True	2346	fragment	False	TAN0024_000000000961	1.0		0	0	False	False	0.9990147948265076	0					non-mobilizable	no_good_hit	36.0	97.22200000000001	1.0	0.00013506577703341528	NZ_VFJB01000009.1	bacteria	Deferribacter autotrophicus strain SL50 Ga0300908_109, whole genome shotgun sequence	True	True
CHI0164_000000010634	2081	0.6442394595299158	3	3	3	3	3	False	78398	fragment	False	SPA0086_000000006741	0.9882771267444054		0	0	False	False	0.9995194673538208	0					non-mobilizable	other	1150.0	82.522	92.0	0.012506319097962503	NZ_CZBD01000015.1	firmicutes	Flavonifractor plautii strain 2789STDY5834932, whole genome shotgun sequence	False	False
ISR0272_000000005963	1756	0.6442354826955036	3	3	3	3	2	False	38245	fragment	False	ISR0272_000000005963	0.9548916227299356		0	0	False	False	0.9988610744476318	0					non-mobilizable	no_good_hit	362.0	72.928	20.0	0.0019021637778997341	NZ_VSLA01000028.1	firmicutes	Acetobacterium wieringae strain JM Acetobacterium_CO_28, whole genome shotgun sequence	True	False
ENG0139_000000008541	2313	0.6442314986680994	3	1	1	1	1	False	82678	fragment	False	SPA0025_000000008543	0.9509536255673169		0	0	False	False	0.9874621629714966	0					non-mobilizable	no_good_hit								True	False
CHI0119_000000007774	1589	0.6442313972554061	2	2	2	2	1	False	81926	fragment	False	CHI0119_000000007774	1.0		0	0	False	False	0.9993706941604614	0					non-mobilizable	no_good_hit								True	False
MON0056_000000006873	2606	0.6442309581000799	3	3	3	3	2	False	130054	maximal	True	MON0056_000000006873	1.0		46	8	False	False	0.9693016409873962	0					non-mobilizable	no_good_hit	1481.0	97.29899999999999	57.0	0.0004770311130650764	CP048437.1	firmicutes	Faecalibacterium prausnitzii A2-165 strain JCM 31915 chromosome, complete genome	True	False
DEN0046_000000010825	2250	0.6442266808696547	3	3	1	1	3	True	74255	fragment	False	DEN0046_000000010825	0.9418443657673606		0	0	False	False	1.0	0					non-mobilizable	no_good_hit	1806.0	94.85	89.0	0.04121142857142857	NZ_VZBY01000066.1	CFB group bacteria	Prevotella copri strain BVe41210 NODE_30_length_43750_cov_25.2657_ID_59, whole genome shotgun sequence	True	True
SPA0096_000000039278	1110	0.6442251397350863	1	1	1	1	1	False	5144	fragment	False	SPA0096_000000039278	1.0		0	0	False	False	0.99909907579422	0					non-mobilizable	no_good_hit								True	False
CHI0035_000000001666	5862	0.6442225154404981	9	4	2	1	3	True	88128	fragment	False	CHI0035_000000001666	1.0		0	0	False	False	0.9986352920532227	0					non-mobilizable	no_good_hit	36.0	100.0	1.0	0.0007346150617076652	NZ_RCXZ01000044.1	CFB group bacteria	Bacteroides xylanisolvens strain bq_0049 Scaffold_0044, whole genome shotgun sequence	True	True
MAD0105_000000034395	1160	0.6442203397053812	1	1	1	1	1	False	40042	fragment	False	FIJ0144_000000024490	0.7590529543361381		0	0	False	False	0.9991379380226135	0					non-mobilizable	no_good_hit	64.0	96.875	6.0	0.00344243483962625	NZ_AUME01000048.1	CFB group bacteria	Prevotella corporis DSM 18810 = JCM 8529 strain DSM 18810 H515DRAFT_scaffold00042.42_C, whole genome shotgun sequence	True	False
ISR0164_000000020037	1412	0.6442196999857625	2	2	2	2	2	False	30275	fragment	False	ISR0164_000000020037	1.0		0	0	False	False	1.0	0					non-mobilizable	other	1419.0	84.00299999999999	99.0	0.0033962575620745577	NZ_FNHZ01000002.1	firmicutes	Lachnospira pectinoschiza strain M83, whole genome shotgun sequence	False	False
ISR0803_000000003327	3879	0.6442129569447949	4	4	4	4	3	False	107488	fragment	False	ISR0803_000000003327	0.990909090909091		0	0	False	False	0.9994844198226929	0					non-mobilizable	no_good_hit	1163.0	72.743	30.0	0.0034707900630302807	NZ_FRDE01000001.1	firmicutes	Butyricicoccus pullicaecorum isolate Butyricicoccus pullicaecorum_25.3(T), whole genome shotgun sequence	True	False
MAD0055_000000007337	1332	0.6442102639570101	2	1	1	1	1	False	17092	fragment	False	MAD0055_000000007337	1.0		0	0	False	False	1.0	0					non-mobilizable	no_good_hit								True	False
ISR0051_000000013827	2867	0.6442056845378543	5	2	2	1	1	False	35854	fragment	False	ISR0051_000000013827	1.0		0	0	False	False	0.9853505492210388	0					non-mobilizable	no_good_hit	78.0	94.87200000000001	3.0	2.7171161023710544e-05	LR699017.1	firmicutes	Faecalibacterium prausnitzii isolate MGYG-HGUT-02545 genome assembly, chromosome: 1	True	False
ENG0198_000000002898	6347	0.6441967417684052	8	5	5	4	3	False	54356	maximal	True	ENG0198_000000002898	1.0		27	7	False	False	0.9957460165023804	0					non-mobilizable	chromosome	6349.0	97.338	100.0	0.002238974242797966	LR699017.1	firmicutes	Faecalibacterium prausnitzii isolate MGYG-HGUT-02545 genome assembly, chromosome: 1	False	False
ENG0054_000000007771	3288	0.6441890419976042	5	3	3	3	2	False	63788	maximal	True	ENG0054_000000007771	1.0		2	2	False	False	0.9923965930938721	0					non-mobilizable	no_good_hit	1279.0	84.05	74.0	0.013704719671260206	NZ_FQZN01000025.1	CFB group bacteria	Bacteroides stercorirosoris strain DSM 26884, whole genome shotgun sequence	True	False
MON0080_000000033393	1661	0.6441884174028497	2	2	2	2	2	False	100191	maximal	False	MAD0110_000000015382	0.8574437671486783		0	0	False	False	0.9993979334831238	0					non-mobilizable	no_good_hit	932.0	86.266	56.0	0.00024675029856786125	CP042464.1	CFB group bacteria	Prevotella copri strain YF2 chromosome	True	False
ISR0057_000000014507	1539	0.6441884174028497	3	2	2	2	2	False	100191	maximal	False	MAD0110_000000015382	0.935755929326253		0	0	False	False	0.9974009394645691	0					non-mobilizable	no_good_hit	725.0	84.13799999999999	55.0	0.0035224952648021056	NZ_VZBY01000061.1	CFB group bacteria	Prevotella copri strain BVe41210 NODE_3_length_203265_cov_26.6557_ID_5, whole genome shotgun sequence	True	False
ISR0790_000000011187	1518	0.6441884174028497	3	2	2	2	2	False	100191	maximal	False	MAD0110_000000015382	0.92777451976986		0	0	False	False	1.0	0					non-mobilizable	no_good_hit	704.0	83.665	55.0	0.0034191818561975745	NZ_VZBY01000061.1	CFB group bacteria	Prevotella copri strain BVe41210 NODE_3_length_203265_cov_26.6557_ID_5, whole genome shotgun sequence	True	False
ISR0787_000000009790	1508	0.6441884174028497	3	2	2	2	2	False	100191	maximal	False	MAD0110_000000015382	0.9248387812123844		0	0	False	False	1.0	0					non-mobilizable	no_good_hit	694.0	83.285	55.0	0.0033699849949573217	NZ_VZBY01000061.1	CFB group bacteria	Prevotella copri strain BVe41210 NODE_3_length_203265_cov_26.6557_ID_5, whole genome shotgun sequence	True	False
ISR0834_000000012025	1481	0.6441884174028497	2	2	2	2	2	False	100191	maximal	False	MAD0110_000000015382	0.8560697385930898		0	0	False	False	1.0	0					non-mobilizable	no_good_hit	694.0	83.429	54.0	0.0033699849949573217	NZ_VZBY01000061.1	CFB group bacteria	Prevotella copri strain BVe41210 NODE_3_length_203265_cov_26.6557_ID_5, whole genome shotgun sequence	True	False
MAD0014_000000027364	1263	0.6441867380344194	2	2	2	2	2	False	60354	fragment	False	ENG0102_000000020935	0.9533622559652928		0	0	False	False	0.9992082118988037	0					non-mobilizable	no_good_hit	138.0	82.609	11.0	6.281906078113655e-05	NZ_LN913001.1	firmicutes	Mediterraneibacter massiliensis strain Marseille-P2086, whole genome shotgun sequence	True	False
CHI0115_000000001186	6325	0.644184560105236	11	11	2	10	11	True	82254	fragment	False	CHI0115_000000001186	1.0		0	0	False	False	1.0	0			MPF_F		non-mobilizable	plasmid	6326.0	99.7	100.0	0.09104256329797188	CP035518.1	enterobacteria	Escherichia coli strain U14A plasmid pU14A_B, complete sequence	False	True
CHI0027_000000008433	2053	0.6441801929298246	3	1	1	1	1	False	88825	maximal	True	CHI0027_000000008433	1.0		0	0	False	False	1.0	0					non-mobilizable	no_good_hit	1090.0	99.541	53.0	0.00046047718798547787	CP061002.1	firmicutes	Phascolarctobacterium faecium strain G104 chromosome, complete genome	True	False
MON0044_000000047512	1213	0.6441769951942927	1	1	1	1	1	False	124922	fragment	False	ENG0206_000000011673	0.11601231124695668		0	0	False	False	1.0	0					non-mobilizable	chromosome	1206.0	85.406	99.0	0.00042495581344864744	CP060490.1	firmicutes	Oscillibacter sp. NSJ-62 chromosome	False	False
DEN0031_000000010295	3203	0.6441759828192406	4	4	3	3	3	False	73803	maximal	True	DEN0031_000000010295	1.0		127	10	False	False	0.9996877908706665	0					non-mobilizable	no_good_hit	2343.0	99.01799999999999	78.0	0.010926334753772408	NZ_CYYV01000008.1	firmicutes	Fusicatenibacter saccharivorans strain 2789STDY5608849, whole genome shotgun sequence	True	False
MON0101_000000038567	1687	0.6441742401834499	2	2	2	2	2	False	9036	fragment	False	MON0101_000000038567	1.0		0	0	False	False	1.0	0					non-mobilizable	other	1688.0	97.09700000000001	100.0	0.020744641582794005	NZ_QEKJ01000010.1	firmicutes	Agathobaculum butyriciproducens strain DSM 100391 Ga0215719_110, whole genome shotgun sequence	False	False
ISR0268_000000005634	3214	0.6441641592727054	2	2	2	1	1	False	99649	fragment	False	ISR0268_000000005634	1.0		0	0	False	False	0.9934660792350769	0					non-mobilizable	no_good_hit	536.0	76.306	16.0	0.00021797497060481767	NZ_GG704769.1	firmicutes	Subdoligranulum variabile DSM 15176 Scfld0, whole genome shotgun sequence	True	False
MON0028_000000011307	2251	0.6441640482313084	3	2	1	1	2	False	12596	maximal	True	MON0028_000000011307	1.0		2	2	False	False	0.9289205074310303	0					non-mobilizable	no_good_hit	1675.0	99.94	74.0	0.0004852616978071911	LR699005.1	firmicutes	Lachnospiraceae bacterium isolate MGYG-HGUT-02492 genome assembly, chromosome: 1	True	False
ENG0021_000000008824	2101	0.6441621226757779	3	2	2	2	2	False	66367	maximal	True	ENG0021_000000008824	1.0		45	9	False	False	0.9995240569114685	0					non-mobilizable	other	2101.0	99.85700000000001	100.0	0.0005901671409549578	AP018533.1	firmicutes	Clostridiales bacterium CCNA10 DNA, complete genome	False	False
MAD0034_000000012524	1271	0.6441579844121503	3	1	1	1	1	True	49195	fragment	False	MAD0034_000000012524	0.983249581239531		0	0	False	False	1.0	0					non-mobilizable	no_good_hit	815.0	71.288	62.0	0.010625785238846266	NZ_CYZN01000018.1	firmicutes	Blautia wexlerae strain 2789STDY5834863, whole genome shotgun sequence	True	True
ISR0014_000000013335	2737	0.6441576649785704	3	3	3	3	2	False	112340	maximal	True	ISR0014_000000013335	1.0		1	1	False	False	1.0	0					non-mobilizable	no_good_hit	1033.0	97.193	38.0	0.0002863077683545218	FP929062.1	firmicutes	Clostridiales sp. SS3/4 draft genome	True	False
SPA0086_000000004172	3511	0.644156357827397	3	3	1	3	2	True	66514	maximal	True	SPA0086_000000004172	0.9923053247152971		6	4	False	False	1.0	0					non-mobilizable	no_good_hit	745.0	97.315	40.0	0.0028859804963576132	NZ_QSOD01000003.1	firmicutes	Ruminococcus bromii strain TM10-21 TM10-21.Scaf3, whole genome shotgun sequence	True	True
ENG0063_000000009749	3249	0.644156357827397	3	3	1	3	2	True	66514	maximal	False	SPA0086_000000004172	0.955283395044147		0	0	False	False	1.0	0					non-mobilizable	no_good_hit	746.0	96.917	47.0	0.002882101490314122	NZ_QSOD01000003.1	firmicutes	Ruminococcus bromii strain TM10-21 TM10-21.Scaf3, whole genome shotgun sequence	True	True
MAD0005_000000002040	8387	0.6441556053789951	8	7	6	7	7	False	20005	maximal	True	MAD0005_000000002040	1.0		3	2	False	False	1.0	0					non-mobilizable	plasmid	4770.0	99.916	95.0	0.029973351434245923	CP034789.1	enterobacteria	Escherichia coli strain ECCNB20-2 plasmid pTB422, complete sequence	False	True
MAD0033_000000014614	1423	0.6441547332279793	3	2	2	1	1	False	18863	fragment	False	MAD0033_000000014614	1.0		0	0	False	False	0.9992972612380981	0					non-mobilizable	no_good_hit	253.0	75.889	18.0	7.920294698072686e-05	NZ_KE150238.1	d-proteobacteria	Bilophila wadsworthia 3_1_6 acCls-supercont2.1, whole genome shotgun sequence	True	False
SPA0002_000000009933	2068	0.6441502954726687	3	1	1	1	1	False	8402	maximal	True	SPA0002_000000009933	1.0		1	1	False	False	0.981141209602356	0					non-mobilizable	chromosome	2020.0	99.95	98.0	0.001584681568481555	CP017037.1	firmicutes	Dialister pneumosintes strain F0677 chromosome, complete genome	False	False
ISR0296_000000000842	19415	0.6441500581108794	23	15	7	12	10	True	122914	maximal	False	ISR0188_000000000770	0.9652383367139961		0	0	False	False	1.0	0					non-mobilizable	other	19426.0	98.059	100.0	0.11320226847507417	NZ_JAAIQH010000005.1	firmicutes	Anaerostipes hadrus strain MSK.14.23 NODE_5_length_171569_cov_238.389, whole genome shotgun sequence	False	True
CHI0142_000000000375	29861	0.6441493735501888	34	17	6	11	11	False	80015	maximal	True	CHI0142_000000000375	1.0		1	1	False	False	0.9987609386444092	0					non-mobilizable	no_good_hit	214.0	77.57	1.0	0.01662071681764474	NZ_LNAM01000203.1	firmicutes	Acetivibrio ethanolgignens strain ACET-33324 ACET-33324.Scaf75, whole genome shotgun sequence	True	False
ISR0076_000000013878	1857	0.6441421250973616	2	2	2	1	2	False	34571	maximal	True	ISR0076_000000013878	0.9951534733441034		211	13	False	False	0.9865373969078064	0					non-mobilizable	other	1853.0	99.78399999999999	99.0	0.022692741263539675	NZ_JAANXY010000011.1	b-proteobacteria	Sutterella wadsworthensis strain 823h contig_11, whole genome shotgun sequence	False	False
ISR0156_000000013500	1857	0.6441421250973616	2	2	2	1	2	False	34571	maximal	False	ISR0076_000000013878	0.9951534733441034		0	0	False	False	0.9908454418182373	0					non-mobilizable	other	1853.0	98.921	99.0	0.022692741263539675	NZ_JAANXY010000011.1	b-proteobacteria	Sutterella wadsworthensis strain 823h contig_11, whole genome shotgun sequence	False	False
CHI0185_000000004943	4087	0.6441334328668672	2	2	1	2	2	False	83899	maximal	True	CHI0185_000000004943	0.9463917525773196		38	8	False	False	1.0	0					non-mobilizable	other	3942.0	91.603	96.0	0.11760126942307117	NZ_QRML01000041.1	CFB group bacteria	Phocaeicola plebeius strain AM09-36 AM09-36.Scaf41, whole genome shotgun sequence	False	False
CHI0146_000000000462	12185	0.6441257571211173	11	10	5	5	9	True	105600	fragment	False	CHI0146_000000000462	0.9730407118893236		0	0	False	False	0.9982765913009644	0					non-mobilizable	other	6315.0	97.35600000000001	91.0	0.0012215318865917944	NC_009614.1	CFB group bacteria	Bacteroides vulgatus ATCC 8482, complete sequence	False	True
SPA0034_000000010427	3441	0.6441246750921361	4	4	4	4	3	False	92455	fragment	False	SPA0034_000000010427	0.9967360895244016		0	0	False	False	1.0	0					non-mobilizable	other	3441.0	99.419	100.0	0.000981821461475495	NZ_BFBT01000001.1	firmicutes	Lawsonibacter asaccharolyticus strain 3BBH22, whole genome shotgun sequence	False	False
MON0024_000000030687	1670	0.6441228293944882	3	3	3	3	2	False	101087	fragment	False	TAN0024_000000004209	0.9613724602589194		0	0	False	False	0.9982035756111145	0					non-mobilizable	chromosome	1494.0	82.396	97.0	0.00039373344939044674	CP042464.1	CFB group bacteria	Prevotella copri strain YF2 chromosome	False	False
FIJ0139_000000000701	24695	0.6441217738164088	21	12	9	10	3	True	97623	fragment	False	FIJ0129_000000000627	0.8690420327692238		0	0	False	False	1.0	0					non-mobilizable	no_good_hit	1246.0	81.22	5.0	0.07719015438030877	NZ_VZBY01000039.1	CFB group bacteria	Prevotella copri strain BVe41210 NODE_44_length_16129_cov_31.6562_ID_87, whole genome shotgun sequence	True	True
FIJ0142_000000016485	2124	0.6441212514072605	4	4	4	4	3	False	40193	maximal	True	FIJ0142_000000016485	1.0		3	2	False	False	0.9957627058029175	0					non-mobilizable	no_good_hit	29.0	100.0	1.0	0.0001621205366189762	NZ_VKGK01000011.1	g-proteobacteria	Shewanella hanedai strain JCM 20706 NODE_11_length_172711_cov_40.552796, whole genome shotgun sequence	True	False
FIJ0074_000000007414	4318	0.6441170084173004	7	5	3	3	3	False	132417	fragment	False	FIJ0075_000000003112	0.3969340024133407		0	0	False	False	0.997684121131897	0					non-mobilizable	chromosome	4144.0	100.0	96.0	0.0011673082682786022	NZ_CP027002.1	firmicutes	[Ruminococcus] gnavus ATCC 29149 chromosome, complete genome	False	False
SPA0151_000000003418	4931	0.644114760668347	6	6	5	6	5	False	3248	maximal	True	SPA0151_000000003418	1.0		64	11	False	False	1.0	0					non-mobilizable	no_good_hit	2101.0	96.24	42.0	0.013096398490415136	NZ_CYXX01000005.1	firmicutes	Roseburia inulinivorans strain 2789STDY5608887, whole genome shotgun sequence	True	False
SPA0098_000000011528	3046	0.6441146190868919	5	4	2	2	4	False	94723	maximal	True	SPA0098_000000011528	1.0		2	2	False	False	0.9921208024024963	0					non-mobilizable	no_good_hit	424.0	75.0	14.0	0.00025061847135891433	NZ_LT160640.1	firmicutes	Neglecta timonensis strain SN17, whole genome shotgun sequence	True	False
MON0051_000000003642	7563	0.6441139460076925	8	7	6	5	2	True	105919	maximal	True	MON0051_000000003642	1.0		4	1	False	False	1.0	0					non-mobilizable	no_good_hit	1558.0	92.29799999999999	21.0	0.0004153407728326054	CP042464.1	CFB group bacteria	Prevotella copri strain YF2 chromosome	True	True
ISR0785_000000000199	54274	0.6441116511503394	62	27	17	26	13	True	96386	maximal	True	ISR0785_000000000199	0.9831763782617226		4	2	False	False	0.9998894333839417	0					non-mobilizable	no_good_hit	659.0	74.203	1.0	0.00028069367484248353	NZ_HF545616.1	firmicutes	Ruminococcus bicirculans strain 80/3 chromosome I	True	True
AST0094_000000014867	1534	0.6441088995521849	2	2	1	2	2	False	109185	maximal	True	AST0094_000000014867	1.0		16	6	False	False	0.9993481040000916	0					non-mobilizable	chromosome	1534.0	99.67399999999999	100.0	0.00030898374781766373	LR134031.1	enterobacteria	Escherichia coli strain NCTC11151 genome assembly, chromosome: 1	False	False
ISR0364_000000003692	4023	0.6441078548141359	6	6	2	4	5	True	77462	fragment	False	ISR0364_000000003692	0.9903050672182006		0	0	False	False	0.9997514486312866	0					non-mobilizable	other	3808.0	98.92299999999999	95.0	0.0011369374319683606	FP929042.1	firmicutes	Eubacterium rectale DSM 17629 draft genome	False	True
ISR0351_000000013726	1133	0.6440942147795542	2	2	1	2	1	False	68871	fragment	False	ISR0829_000000012462	0.6632628062890423		0	0	False	False	0.999117374420166	0					non-mobilizable	other	1107.0	95.212	96.0	0.007718451005980753	NZ_QRYH01000004.1	firmicutes	Holdemanella biformis strain AF15-5 AF15-5.Scaf4, whole genome shotgun sequence	False	False
CHI0009_000000004881	1642	0.6440919496224928	2	2	2	2	2	False	90452	fragment	False	CHI0009_000000004881	0.9943968358602504		0	0	False	False	0.9951279163360596	0					non-mobilizable	chromosome	1642.0	99.635	100.0	0.0006040269938596111	NZ_CP028102.1	fusobacteria	Fusobacterium mortiferum ATCC 9817 chromosome, complete genome	False	False
ISR0151_000000004893	3519	0.6440912974484583	5	2	1	2	1	False	77681	maximal	True	ISR0151_000000004893	1.0		2	2	False	False	0.9951691031455994	0					non-mobilizable	no_good_hit	1912.0	92.05	54.0	0.0002919377250899204	NZ_CP012937.1	CFB group bacteria	Bacteroides thetaiotaomicron strain 7330 chromosome, complete genome	True	False
ENG0065_000000013941	1965	0.6440912974484583	2	2	1	2	1	False	77679	fragment	False	ENG0065_000000013941	1.0		0	0	False	False	0.9969465732574463	0					non-mobilizable	no_good_hit	1501.0	93.005	76.0	0.0002285869304690348	NZ_CP012937.1	CFB group bacteria	Bacteroides thetaiotaomicron strain 7330 chromosome, complete genome	True	False
ENG0006_000000018336	1205	0.6440885164325061	2	2	2	2	2	False	89615	fragment	False	ISR0829_000000011069	0.48720861920460456		0	0	False	False	1.0	0					non-mobilizable	other	1205.0	98.17399999999999	100.0	0.016502645357603006	NZ_QSOD01000009.1	firmicutes	Ruminococcus bromii strain TM10-21 TM10-21.Scaf9, whole genome shotgun sequence	False	False
ENG0125_000000007031	3593	0.644087358723922	5	4	2	4	1	False	58864	maximal	True	ENG0125_000000007031	1.0		2	1	False	False	0.9988867044448853	0					non-mobilizable	no_good_hit								True	False
ISR0072_000000026225	1133	0.644082154439533	1	1	1	1	1	False	100689	fragment	False	ISR0120_000000029584	0.8543861479050641		0	0	False	False	1.0	0					non-mobilizable	no_good_hit	84.0	80.952	7.0	2.3641036803616503e-05	NZ_CP047056.1	g-proteobacteria	Succinivibrio dextrinosolvens strain Z6 chromosome, complete genome	True	False
ISR0281_000000016725	1120	0.644082154439533	1	1	1	1	1	False	100689	fragment	False	ISR0120_000000029584	0.8565074952889455		0	0	False	False	1.0	0					non-mobilizable	no_good_hit	230.0	90.0	20.0	6.48525032212921e-05	NZ_LT907978.1	firmicutes	Anaerobutyricum hallii isolate EH1 chromosome I	True	False
ISR0261_000000016392	1120	0.644082154439533	1	1	1	1	1	False	100689	fragment	False	ISR0120_000000029584	0.8467979371399856		0	0	False	False	0.9991071224212646	0					non-mobilizable	no_good_hit	230.0	90.0	20.0	6.48525032212921e-05	NZ_LT907978.1	firmicutes	Anaerobutyricum hallii isolate EH1 chromosome I	True	False
CHI0164_000000001470	13189	0.6440821365046464	8	4	4	4	3	False	86004	maximal	True	CHI0164_000000001470	1.0		1	1	False	False	1.0	0					non-mobilizable	no_good_hit	7122.0	98.61	57.0	0.0019772175661340397	FP929062.1	firmicutes	Clostridiales sp. SS3/4 draft genome	True	False
USA0116_01_000000011949	2115	0.6440794760840617	2	2	2	1	2	False	99130	fragment	False	SPA0098_000000016756	0.5907249265689878		0	0	False	False	1.0	0					non-mobilizable	no_good_hit								True	False
ISR0126_000000044932	1113	0.6440766084423691	2	2	2	2	2	False	31925	fragment	False	MON0040_000000019407	0.17209647495361782		0	0	False	False	0.9595687389373779	0					non-mobilizable	no_good_hit	457.0	73.961	40.0	0.0018809121158574387	NZ_SLUM01000001.1	firmicutes	Fournierella massiliensis strain DSM 100451 Ga0244722_101, whole genome shotgun sequence	True	False
FIJ0076_000000008550	1697	0.6440735606010548	2	1	1	1	1	False	44540	maximal	True	FIJ0076_000000008550	1.0		0	0	False	False	1.0	0					non-mobilizable	no_good_hit	179.0	98.324	11.0	4.943043915335099e-05	FP929062.1	firmicutes	Clostridiales sp. SS3/4 draft genome	True	False
MON0030_000000008466	3929	0.6440677155612538	5	5	4	5	4	False	125480	fragment	False	MON0030_000000008466	1.0		0	0	False	False	1.0	0					non-mobilizable	no_good_hit	1496.0	85.896	79.0	0.00044993738823091484	AP018532.1	firmicutes	Oscillibacter sp. PEA192 DNA, complete genome	True	False
ISR0223_000000001744	11473	0.6440675833025262	14	8	4	5	6	True	122904	fragment	False	ISR0024_000000001464	0.9420079588791246		0	0	False	False	0.9982568025588989	0					non-mobilizable	chromosome	11519.0	92.95100000000001	100.0	0.0036172076455590393	LR699012.1	firmicutes	Anaerostipes hadrus isolate MGYG-HGUT-02528 genome assembly, chromosome: 1	False	True
ISR0202_000000001542	7049	0.6440628034752136	11	10	4	9	7	False	116525	maximal	False	SPA0065_000000003175	0.9548467274233637		0	0	False	False	0.9998581409454346	0					non-mobilizable	other	7049.0	100.0	100.0	0.0021322587330183957	NZ_LT969518.1	firmicutes	Eisenbergiella massiliensis strain AT11, whole genome shotgun sequence	False	False
DEN0069_000000003929	7433	0.644061899673894	8	8	7	7	7	False	106676	fragment	False	ENG0111_000000002994	0.9732474774296336		0	0	False	False	0.9979819655418396	0					non-mobilizable	other	7433.0	98.61399999999999	100.0	0.014703495988696316	NZ_CZBZ01000004.1	CFB group bacteria	Alistipes finegoldii strain 2789STDY5834947, whole genome shotgun sequence	False	False
FIJ0023_000000012130	2653	0.6440548976373711	2	2	2	2	1	False	125500	fragment	False	CHI0133_000000005744	0.573737195405989		0	0	False	False	0.9992461204528809	0					non-mobilizable	no_good_hit	621.0	74.235	23.0	0.00028641368064492726	NZ_UGGM01000001.1	actinobacteria	Slackia exigua strain NCTC12994, whole genome shotgun sequence	True	False
ISR0782_000000007220	1838	0.6440477623628842	3	3	3	2	2	False	22264	maximal	True	ISR0782_000000007220	1.0		18	8	False	False	0.9983677864074707	0					non-mobilizable	no_good_hit	525.0	78.095	29.0	0.00017603873794698441	NZ_CP030777.1	firmicutes	Faecalibacterium prausnitzii strain APC918/95b chromosome, complete genome	True	False
ENG0094_000000010873	1596	0.6440334053879747	2	2	2	1	1	False	128841	backbone	False	ENG0186_000000008765	0.7371304654480328	PS1059	0	0	False	True	0.9837092757225037	0					non-mobilizable	other	1496.0	82.219	99.0	0.00042183504489732887	FP929038.1	firmicutes	Coprococcus catus GD/7 draft genome	False	True
ISR0161_000000013120	2324	0.6440327058647206	3	3	2	3	2	False	34422	maximal	True	ISR0161_000000013120	1.0		1	1	False	False	1.0	0					non-mobilizable	no_good_hit	594.0	95.96	47.0	0.00019960032811197276	NZ_CP030777.1	firmicutes	Faecalibacterium prausnitzii strain APC918/95b chromosome, complete genome	True	False
MON0090_000000056843	1100	0.6440324669920969	2	2	2	2	2	False	9503	fragment	False	MON0090_000000056843	1.0		0	0	False	False	0.9272727370262146	0					non-mobilizable	chromosome	1100.0	100.0	100.0	0.00020513433125554715	CP055888.1	enterobacteria	Escherichia coli strain RHBSTW-00353 chromosome, complete genome	False	False
SPA0100_000000003565	8764	0.6440312578177275	11	6	2	6	2	True	85170	fragment	False	SPA0100_000000003565	1.0		0	0	False	False	0.9989730715751648	0					non-mobilizable	other	8752.0	98.81200000000001	99.0	0.14072978145152212	NZ_CAEUHO010000006.1	CFB group bacteria	Bacteroides acidifaciens isolate NZ_B_acidifaciens_9G3_hyb, whole genome shotgun sequence	False	True
ISR0160_000000019879	1490	0.6440274641638124	2	1	1	1	1	False	30420	fragment	False	ISR0160_000000019879	1.0		0	0	False	False	1.0	0					non-mobilizable	other	1490.0	98.926	100.0	0.0005058753222874262	FP929044.1	firmicutes	Eubacterium siraeum 70/3 draft genome	False	False
DEN0046_000000009250	2624	0.6440236666787199	3	2	1	2	1	False	72725	fragment	False	DEN0046_000000009250	1.0		0	0	False	False	1.0	0					non-mobilizable	no_good_hit								True	False
ENG0100_000000015199	2007	0.6440227628632982	3	3	3	3	3	False	73688	fragment	False	ENG0100_000000015199	0.9762381190595297		0	0	False	False	0.9930244088172913	0					non-mobilizable	other	1993.0	78.22399999999999	99.0	0.003270713829142558	NZ_CABIYV010000001.1	firmicutes	Gemmiger formicilis isolate MGYG-HGUT-00084, whole genome shotgun sequence	False	False
SPA0056_000000026914	1329	0.6440224997508182	2	2	2	2	2	False	6362	fragment	False	SPA0056_000000026914	1.0		0	0	False	False	0.9954853057861328	0					non-mobilizable	no_good_hit	122.0	77.869	9.0	0.00034322833193867273	NZ_FOSK01000007.1	a-proteobacteria	Pseudovibrio ascidiaceicola strain DSM 16392, whole genome shotgun sequence	True	False
ISR0295_000000003458	7815	0.6440224169193672	9	5	1	4	3	False	70000	maximal	True	ISR0295_000000003458	1.0		2	1	False	False	1.0	0					non-mobilizable	no_good_hit	2336.0	97.47399999999999	31.0	0.003207705089036493	NZ_HF545617.1	firmicutes	Ruminococcus bicirculans strain 80/3 chromosome II	True	False
ISR0283_000000001981	6134	0.6440224169193672	8	5	1	4	3	False	69999	fragment	False	ISR0283_000000001981	1.0		0	0	False	False	1.0	0					non-mobilizable	no_good_hit	2336.0	97.47399999999999	39.0	0.003207705089036493	NZ_HF545617.1	firmicutes	Ruminococcus bicirculans strain 80/3 chromosome II	True	False
FIJ0052_000000010219	2775	0.6440223753439323	3	2	2	2	2	False	46484	maximal	True	FIJ0052_000000010219	1.0		15	5	False	False	1.0	0					non-mobilizable	no_good_hit	1424.0	80.829	51.0	0.006354292055792474	NZ_AWEY01000032.1	CFB group bacteria	Prevotella baroniae F0067 strain F0026 contig00003, whole genome shotgun sequence	True	False
AST0019_000000008504	3256	0.6440213087050785	5	4	4	3	3	False	122742	fragment	False	ENG0164_000000005591	0.9585106382978723		0	0	False	False	0.9944717288017273	0					non-mobilizable	no_good_hit	173.0	100.0	5.0	0.0006635495270280697	NZ_CYZK01000002.1	firmicutes	Coprococcus comes strain 2789STDY5834866, whole genome shotgun sequence	True	False
MON0084_000000001992	9610	0.6440212741088548	8	7	5	6	6	False	44823	maximal	False	MON0080_000000002811	0.9608140947752126		0	0	False	False	1.0	0					non-mobilizable	no_good_hit	360.0	72.778	4.0	0.004163807441351958	NZ_JH379474.1	CFB group bacteria	Prevotella stercorea DSM 18206 Scfld1475, whole genome shotgun sequence	True	False
SPA0126_000000018457	2303	0.6440166603413818	3	2	2	2	0	True	3979	maximal	True	SPA0126_000000018457	1.0		1	1	False	False	1.0	0					non-mobilizable	no_good_hit	965.0	77.72	41.0	0.008912920488587566	NZ_NFHM01000009.1	firmicutes	Anaerotignum lactatifermentans strain An75 An75_contig_9, whole genome shotgun sequence	True	True
ISR0161_000000000569	31584	0.6440156464902824	24	12	9	9	6	True	126547	maximal	True	ISR0161_000000000569	1.0		2	1	False	False	0.9999683499336243	0					non-mobilizable	no_good_hit	123.0	75.61	0.0	0.10434782608695652	MK233420.1	viruses	Uncultured human fecal virus clone F.prausnitziiC_S03.O12_c3 sequence	True	True
ENG0029_000000012476	1960	0.644014875383461	3	3	3	3	3	False	107557	fragment	False	MAD0016_000000002666	0.507241547030738		0	0	False	False	0.9984694123268127	0					non-mobilizable	chromosome	1968.0	89.075	99.0	0.0006593879304744597	NZ_CP030777.1	firmicutes	Faecalibacterium prausnitzii strain APC918/95b chromosome, complete genome	False	False
FIJ0064_000000002689	9384	0.6440118074224958	17	2	2	2	2	False	85136	maximal	True	FIJ0064_000000002689	1.0		1	1	False	False	1.0	0					non-mobilizable	no_good_hit	79.0	96.20299999999999	2.0	1.9123876380320944e-05	AP018536.1	firmicutes	Lachnospiraceae bacterium GAM79 DNA, complete genome	True	False
ISR0111_000000015150	1155	0.6440033079916472	2	2	2	2	2	False	60349	fragment	False	FIJ0070_000000016828	0.8112935585465116		0	0	False	False	0.9991341829299927	0					non-mobilizable	chromosome	1162.0	83.993	100.0	0.0004029373997013523	CP023819.1	firmicutes	Faecalibacterium prausnitzii strain Indica chromosome, complete genome	False	False
ENG0104_000000027488	1152	0.6440033079916472	2	2	2	2	2	False	60349	fragment	False	FIJ0070_000000016828	0.810442410483926		0	0	False	False	1.0	0					non-mobilizable	other	1157.0	82.28200000000001	100.0	0.01030475576564962	NZ_CABIYV010000008.1	firmicutes	Gemmiger formicilis isolate MGYG-HGUT-00084, whole genome shotgun sequence	False	False
MON0086_000000000616	22913	0.6440028895875797	19	12	9	9	5	True	75078	fragment	False	MON0086_000000000616	1.0		0	0	False	False	0.9996072053909302	0					non-mobilizable	no_good_hit	28.0	100.0	0.0	0.011056511056511056	XM_013391521.1	apicomplexans	Eimeria acervulina hypothetical protein, conserved partial mRNA	True	True
SPA0060_000000012207	1121	0.6439958472461006	1	1	1	1	1	False	6210	fragment	False	SPA0060_000000012207	1.0		0	0	False	False	1.0	0					non-mobilizable	chromosome	1121.0	100.0	100.0	0.00017441166041613686	CP053229.1	firmicutes	Enterocloster bolteae strain CBBP-2 chromosome, complete genome	False	False
USA0020_01_000000008435	4135	0.6439851585714408	5	3	3	3	2	False	111911	maximal	True	USA0020_01_000000008435	1.0		0	0	False	False	1.0	0					non-mobilizable	no_good_hit	179.0	94.413	4.0	3.394020194038804e-05	CP059856.1	CFB group bacteria	Bacteroides sp. HF-5287 chromosome, complete genome	True	False
ISR0124_000000009316	1531	0.6439799087003871	3	2	2	2	2	False	126594	fragment	False	FIJ0088_000000017629	0.7934497329944254		0	0	False	False	1.0	0					non-mobilizable	no_good_hit	387.0	76.486	25.0	9.413270597858198e-05	NC_011898.1	firmicutes	Ruminiclostridium cellulolyticum H10, complete sequence	True	False
ENG0083_000000012485	1785	0.6439791737606858	3	3	3	2	1	False	61565	fragment	False	MAD0040_000000018275	0.9793046357615894		0	0	False	False	1.0	0					non-mobilizable	no_good_hit	1234.0	72.609	68.0	0.00033555217442867607	AP018533.1	firmicutes	Clostridiales bacterium CCNA10 DNA, complete genome	True	False
CHI0028_000000001981	5326	0.6439685800277729	5	5	5	5	4	False	90156	maximal	True	CHI0028_000000001981	1.0		18	4	False	False	0.9998122453689575	0					non-mobilizable	no_good_hit	1282.0	90.094	24.0	0.9992193598750976	NZ_WNCH01000124.1	b-proteobacteria	Parasutterella excrementihominis strain BIOML-A6 scaffold124_size1281, whole genome shotgun sequence	True	False
ENG0003_000000005384	4207	0.6439679706950378	6	4	2	4	4	False	118642	fragment	False	ENG0003_000000005384	0.9773255921215744		0	0	False	False	1.0	0					non-mobilizable	no_good_hit	1564.0	98.65700000000001	84.0	0.0003471643800017325	CP036491.1	CFB group bacteria	Bacteroides sp. A1C1 chromosome, complete genome	True	False
CHI0126_000000003485	4195	0.6439679706950378	6	4	2	4	4	False	118642	fragment	False	ENG0003_000000005384	0.976807082105727		0	0	False	False	0.9995232224464417	0					non-mobilizable	no_good_hit	1552.0	98.711	84.0	0.00034449901048156566	CP036491.1	CFB group bacteria	Bacteroides sp. A1C1 chromosome, complete genome	True	False
ENG0173_000000007997	2231	0.6439587268361336	3	2	1	2	0	True	67596	maximal	True	ENG0173_000000007997	1.0		1	1	False	False	0.994172990322113	0					non-mobilizable	no_good_hit	263.0	95.81700000000001	12.0	0.0014745762711864407	NZ_CYZO01000001.1	firmicutes	[Ruminococcus] torques strain 2789STDY5834841, whole genome shotgun sequence	True	True
ENG0053_000000005035	5208	0.6439585195819131	9	4	4	4	4	False	113575	fragment	False	ENG0053_000000005035	0.9855711422845692		0	0	False	False	1.0	0					non-mobilizable	no_good_hit	1517.0	90.178	77.0	0.00042429912976696296	CP060633.1	firmicutes	Lachnospiraceae bacterium sunii NSJ-8 chromosome, complete genome	True	False
FIJ0088_000000009172	3008	0.6439563823247342	6	4	3	3	2	False	89483	fragment	False	CHI0019_000000002420	0.4736149798823893		0	0	False	False	1.0	0					non-mobilizable	chromosome	1932.0	97.56700000000001	97.0	0.0006561517025454677	CP060632.1	firmicutes	Lachnospiraceae bacterium NSJ-4 chromosome, complete genome	False	False
ENG0185_000000006713	3302	0.6439563380642459	5	5	4	4	5	False	55062	maximal	True	ENG0185_000000006713	1.0		20	6	False	False	0.998788595199585	0					non-mobilizable	other	3302.0	99.97	100.0	0.0009941387674365797	AP018532.1	firmicutes	Oscillibacter sp. PEA192 DNA, complete genome	False	False
CHI0017_000000010058	1260	0.6439486229761573	3	1	1	1	1	True	89603	fragment	False	CHI0017_000000010058	0.9880382775119617		0	0	False	False	1.0	0					non-mobilizable	plasmid	1260.0	100.0	100.0	0.014514641457228498	CP054221.1	enterobacteria	Escherichia coli strain EcPF18 plasmid p2, complete sequence	False	True
ISR0119_000000022140	1409	0.6439430138092177	2	1	1	1	1	False	32329	fragment	False	ISR0119_000000022140	1.0		0	0	False	False	1.0	0					non-mobilizable	other	1409.0	99.645	100.0	0.007090484247844654	NZ_QIML01000004.1	firmicutes	Evtepia gabavorous strain KLE1738 KLE1738_4, whole genome shotgun sequence	False	False
CAN0016_000000024880	1917	0.6439422613703649	2	2	2	2	2	True	92817	maximal	True	CAN0016_000000024880	0.9932150313152401		31	8	False	False	0.9890453815460205	0					non-mobilizable	no_good_hit	1636.0	73.533	83.0	0.0004833664712922479	AP018532.1	firmicutes	Oscillibacter sp. PEA192 DNA, complete genome	True	True
ENG0118_000000007220	1916	0.6439422613703649	2	2	2	2	2	True	92817	maximal	False	CAN0016_000000024880	0.9929577464788732		0	0	False	False	0.9900835156440735	0					non-mobilizable	no_good_hit	1636.0	73.655	83.0	0.0004833664712922479	AP018532.1	firmicutes	Oscillibacter sp. PEA192 DNA, complete genome	True	True
ENG0077_000000004951	4148	0.6439415244845438	7	4	4	2	1	True	62020	maximal	True	ENG0077_000000004951	1.0		4	3	False	False	0.9997588992118835	0					non-mobilizable	no_good_hit	3188.0	83.626	76.0	0.08672027223579132	NZ_MLHK01000061.1	g-proteobacteria	Rodentibacter trehalosifermentans strain H1983213011 contig_61, whole genome shotgun sequence	True	True
AST0019_000000026364	1171	0.6439325048004108	2	1	1	1	1	False	121906	maximal	True	AST0019_000000026364	1.0		8	2	False	False	1.0	0					non-mobilizable	no_good_hit								True	False
SPA0062_000000016127	2014	0.6439265784589266	3	3	3	2	1	False	62675	fragment	False	SPA0062_000000016127	0.9813498740541888		0	0	False	False	1.0	0					non-mobilizable	other	2016.0	99.256	100.0	0.0017271157167530224	NZ_BHVZ01000001.1	firmicutes	Anaerotignum faecicola strain KCTC 15736 Contigs01, whole genome shotgun sequence	False	False
ISR0051_000000000905	31752	0.6439200567328611	39	14	7	13	6	True	107067	maximal	True	ISR0051_000000000905	1.0		11	4	False	False	1.0	0					non-mobilizable	chromosome	17294.0	95.03299999999999	95.0	0.005917885484770541	CP040902.1	firmicutes	Longibaculum sp. KGMB06250 chromosome, complete genome	False	True
CHI0057_000000009355	2104	0.6439189651858077	3	3	3	3	3	False	109867	maximal	False	ISR0255_000000015196	0.9496214013378931		0	0	False	False	1.0	0					non-mobilizable	other	2104.0	97.624	100.0	0.05158078045669716	NZ_WNAJ01000028.1	firmicutes	Roseburia intestinalis strain BIOML-A1 scaffold28_size40771, whole genome shotgun sequence	False	False
ISR0096_000000007548	3174	0.6439186441458494	4	4	3	3	2	False	81522	maximal	True	ISR0096_000000007548	1.0		20	4	False	False	1.0	0					non-mobilizable	no_good_hit	2327.0	94.413	79.0	0.23307893151235187	NZ_QRML01000061.1	CFB group bacteria	Phocaeicola plebeius strain AM09-36 AM09-36.Scaf61, whole genome shotgun sequence	True	False
FIJ0137_000000008540	1356	0.6439155935314709	3	2	2	1	1	True	40490	fragment	False	FIJ0137_000000008540	1.0		0	0	False	False	1.0	0					non-mobilizable	no_good_hit	56.0	87.5	4.0	2.9525952775654294e-05	NZ_CP016199.1	firmicutes	Mogibacterium pumilum strain ATCC 700696 chromosome	True	True
FIJ0153_000000016772	1525	0.6439155856183236	4	2	1	1	1	True	56207	fragment	False	FIJ0153_000000016772	0.9347083926031295		0	0	False	False	1.0	0					non-mobilizable	no_good_hit	539.0	81.818	69.0	0.0002119933665060764	NZ_DS996921.1	firmicutes	[Bacteroides] pectinophilus ATCC 43243 Scfld_02_1, whole genome shotgun sequence	True	True
MAD0037_000000002115	6190	0.6439048726269417	6	5	4	5	5	False	50280	maximal	True	MAD0037_000000002115	1.0		5	1	False	False	1.0	0					non-mobilizable	chromosome	6117.0	99.00299999999999	99.0	0.0011547706154130335	CP049612.1	enterobacteria	Escherichia coli O157:H7 strain K1516 chromosome, complete genome	False	False
TAN0020_000000004055	1713	0.643901259411634	2	2	2	2	2	False	3105	maximal	False	TAN0001_000000007483	0.9653655854865311		0	0	False	False	1.0	0					non-mobilizable	no_good_hit								True	False
AST0029_000000014544	2050	0.6438957311414767	4	3	1	2	2	True	118240	fragment	False	MAD0072_000000001538	0.1256929168787987		0	0	False	False	1.0	0					non-mobilizable	other	2052.0	90.546	100.0	0.0005659507583962322	FP929062.1	firmicutes	Clostridiales sp. SS3/4 draft genome	False	True
ETH0001_000000017518	1849	0.6438957311414767	4	3	1	2	2	True	118240	fragment	False	MAD0072_000000001538	0.3394365723497384		0	0	False	False	1.0	0					non-mobilizable	other	1850.0	94.324	100.0	0.00773518609257933	NZ_CYZN01000002.1	firmicutes	Blautia wexlerae strain 2789STDY5834863, whole genome shotgun sequence	False	True
ISR0276_000000005542	1834	0.6438957311414767	4	3	1	2	2	True	118240	fragment	False	MAD0072_000000001538	0.009855802417990972		0	0	False	False	1.0	0					non-mobilizable	other	1840.0	88.152	100.0	0.016266081845383435	NZ_DS996922.1	firmicutes	[Bacteroides] pectinophilus ATCC 43243 Scfld_02_2, whole genome shotgun sequence	False	True
ISR0799_000000008966	1783	0.6438957311414767	4	3	1	2	2	True	118240	fragment	False	MAD0072_000000001538	0.32990207749088274		0	0	False	False	1.0	0					non-mobilizable	other	1783.0	98.766	100.0	0.003104388325687114	NZ_QEKJ01000001.1	firmicutes	Agathobaculum butyriciproducens strain DSM 100391 Ga0215719_101, whole genome shotgun sequence	False	True
ISR0327_000000016347	1750	0.6438957311414767	4	3	1	2	2	True	118240	fragment	False	MAD0072_000000001538	0.31649798465432105		0	0	False	False	0.9954285621643066	0					non-mobilizable	other	1750.0	98.686	100.0	0.003046867374116269	NZ_QEKJ01000001.1	firmicutes	Agathobaculum butyriciproducens strain DSM 100391 Ga0215719_101, whole genome shotgun sequence	False	True
ISR0291_000000008468	1720	0.6438957311414767	4	3	1	2	2	True	118240	fragment	False	MAD0072_000000001538	0.3323418916339419		0	0	False	False	1.0	0					non-mobilizable	other	1721.0	96.165	100.0	0.0004572199906799511	FP929054.1	firmicutes	Ruminococcus obeum A2-162 draft genome	False	True
ISR0224_000000013110	2298	0.6438925096710009	3	2	2	2	1	False	68463	fragment	False	ISR0224_000000013110	1.0		0	0	False	False	1.0	0					non-mobilizable	chromosome	1852.0	99.19	100.0	0.0005834307556578757	LR699012.1	firmicutes	Anaerostipes hadrus isolate MGYG-HGUT-02528 genome assembly, chromosome: 1	False	False
CHI0139_000000001496	6302	0.6438859160089482	6	5	1	0	5	False	80370	fragment	False	CHI0139_000000001496	1.0		0	0	False	False	1.0	0			MPF_I		non-mobilizable	plasmid	6302.0	99.825	100.0	0.07613213474457493	CP054354.1	enterobacteria	Escherichia coli strain SCU-172 plasmid pSCU-172-1, complete sequence	False	True
SPA0053_000000020861	1580	0.6438843949985229	2	2	2	2	2	False	99810	fragment	False	SPA0053_000000020861	1.0		0	0	False	False	1.0	0					non-mobilizable	other	1585.0	86.56200000000001	100.0	0.016508645894244424	NZ_WNAJ01000014.1	firmicutes	Roseburia intestinalis strain BIOML-A1 scaffold14_size95768, whole genome shotgun sequence	False	False
ENG0078_000000007766	3385	0.6438832575058222	3	3	2	2	2	False	61937	maximal	True	ENG0078_000000007766	1.0		6	3	False	False	1.0	0					non-mobilizable	no_good_hit	1591.0	78.253	46.0	0.010359005748350011	AP014513.1	firmicutes	Clostridium botulinum B str. Osaka05 DNA, contig: Osaka05p1_contig003, extrachromosome 1, complete sequence	True	False
DEN0084_000000004950	1208	0.6438827220502523	3	3	2	2	1	True	69022	fragment	False	ISR0245_000000006286	0.9518256783058994		0	0	False	False	1.0	0					non-mobilizable	other	1208.0	99.669	100.0	0.4028704939919893	NZ_SDPW01000002.1	actinobacteria	Senegalimassilia faecalis strain KGMB04484 KGMB04484_contig00002, whole genome shotgun sequence	False	True
ENG0059_000000000848	13980	0.6438818512352221	18	18	11	10	16	False	63397	maximal	True	ENG0059_000000000848	1.0		3	3	False	False	1.0	0					non-mobilizable	plasmid	13980.0	99.986	100.0	0.07687654327777076	AP019401.1	enterobacteria	Klebsiella pneumoniae E013 plasmid pE013 DNA, complete sequence	False	True
ENG0087_000000001621	14853	0.6438812883323564	20	9	2	8	3	True	105208	fragment	False	ENG0087_000000001621	1.0		0	0	False	False	0.9992594122886658	0					non-mobilizable	plasmid	7776.0	98.83	94.0	0.08468462577917266	CP054002.1	CFB group bacteria	Bacteroides fragilis strain FDAARGOS_763 plasmid unnamed2, complete sequence	False	True
ISR0791_000000000809	12923	0.6438812883323564	18	9	2	8	3	True	105206	fragment	False	ISR0791_000000000809	0.9889270870217876		0	0	False	False	0.9997678399085999	0					non-mobilizable	plasmid	12923.0	99.79899999999999	100.0	0.1406324920448106	CP054002.1	CFB group bacteria	Bacteroides fragilis strain FDAARGOS_763 plasmid unnamed2, complete sequence	False	True
ISR0056_000000001103	12572	0.6438812883323564	17	9	2	8	3	True	105206	fragment	False	ISR0791_000000000809	0.9698152485840149		0	0	False	False	1.0	0					non-mobilizable	plasmid	12572.0	99.825	100.0	0.13681836014123186	CP054002.1	CFB group bacteria	Bacteroides fragilis strain FDAARGOS_763 plasmid unnamed2, complete sequence	False	True
ISR0068_000000001207	12045	0.6438812883323564	17	9	2	8	3	True	105206	fragment	False	ISR0791_000000000809	0.6342180608217906		0	0	False	False	1.0	0					non-mobilizable	plasmid	12040.0	99.809	99.0	0.13100998212806766	CP054002.1	CFB group bacteria	Bacteroides fragilis strain FDAARGOS_763 plasmid unnamed2, complete sequence	False	True
CHI0013_000000007185	1328	0.6438807551141061	1	1	1	1	1	False	89945	fragment	False	CHI0013_000000007185	0.9748150003354288		0	0	False	False	0.9984939694404602	0					non-mobilizable	other	1316.0	98.78399999999999	99.0	0.009443582672641618	NZ_CYXX01000007.1	firmicutes	Roseburia inulinivorans strain 2789STDY5608887, whole genome shotgun sequence	False	False
FIJ0043_000000011855	2283	0.6438799603951233	3	3	3	3	3	False	74950	maximal	True	FIJ0043_000000011855	0.9575516422887964		107	12	False	False	0.9938676953315735	0					non-mobilizable	no_good_hit	372.0	77.419	16.0	0.0009486736614163079	NZ_GG704770.1	firmicutes	Subdoligranulum variabile DSM 15176 Scfld1, whole genome shotgun sequence	True	False
ISR0021_000000007431	3080	0.6438788810923469	4	2	2	2	1	False	79860	fragment	False	ISR0021_000000007431	1.0		0	0	False	False	1.0	0					non-mobilizable	chromosome	3080.0	99.87	100.0	0.0013270150350501778	NZ_LT996885.1	firmicutes	Dialister massiliensis strain Marseille-P5638 chromosome contig00001	False	False
ISR0288_000000016396	1828	0.6438788461325886	2	2	2	2	2	False	116049	fragment	False	ISR0288_000000016396	0.9870718208244391		0	0	False	False	0.9994529485702515	0					non-mobilizable	other	1847.0	78.39699999999999	99.0	0.0006567254212701479	AP018535.1	firmicutes	Lachnospiraceae bacterium Choco86 DNA, complete genome	False	False
ISR0260_000000014920	1148	0.6438782760496606	1	1	1	1	1	False	26697	fragment	False	ISR0260_000000014920	1.0		0	0	False	False	0.9851916432380676	0					non-mobilizable	other	1148.0	98.78	100.0	0.0005037657256598146	NZ_UFSX01000001.1	CFB group bacteria	Bacteroides eggerthii strain NCTC11155, whole genome shotgun sequence	False	False
MON0057_000000013834	1887	0.6438776831735596	3	2	2	2	2	False	43903	fragment	False	MON0057_000000013834	1.0		0	0	False	False	0.999470055103302	0					non-mobilizable	no_good_hit	46.0	91.304	2.0	8.50187674205816e-06	CP038467.1	enterobacteria	Serratia quinivorans strain PKL:12 chromosome, complete genome	True	False
MON0019_000000059743	1110	0.6438706357431382	1	1	1	1	1	False	13122	maximal	True	MON0019_000000059743	1.0		6	3	False	False	0.9792792797088623	0					non-mobilizable	no_good_hit								True	False
ISR0393_000000015736	1163	0.6438618724208046	2	2	2	1	1	False	22766	fragment	False	ISR0393_000000015736	1.0		0	0	False	False	1.0	0					non-mobilizable	no_good_hit	690.0	73.47800000000001	59.0	0.0012040684094468171	NZ_JNKW01000001.1	firmicutes	Lachnospira multipara LB2003 T537DRAFT_scaffold00001.1_C, whole genome shotgun sequence	True	False
ISR0008_000000007629	1692	0.643860525044536	2	2	2	2	2	False	49967	fragment	False	FIJ0018_000000014953	0.9631901840490797		0	0	False	False	1.0	0					non-mobilizable	other	1692.0	99.704	100.0	0.0005091277175933885	FP929045.1	firmicutes	Faecalibacterium prausnitzii L2/6 draft genome	False	False
MON0069_000000025224	2001	0.6438598394412718	2	1	1	1	1	False	22165	fragment	False	MON0069_000000025224	1.0		0	0	False	False	0.9925037622451782	0					non-mobilizable	no_good_hit	47.0	91.48899999999999	2.0	0.0006012747023690224	NZ_MATO01000030.1	firmicutes	Caryophanon latum strain DSM 14151 DSM_14151_R1_001_contig_36, whole genome shotgun sequence	True	False
MON0081_000000015310	3691	0.6438581937693969	4	4	3	4	3	False	93779	maximal	True	MON0081_000000015310	1.0		13	4	False	False	0.9888918995857239	0					non-mobilizable	other	3691.0	99.485	100.0	0.0011252349957231922	NZ_LN866274.1	firmicutes	Clostridium phoceensis strain GD3, whole genome shotgun sequence	False	False
MON0058_000000042281	1270	0.6438537544725468	2	2	2	2	1	False	10978	fragment	False	MON0058_000000042281	1.0		0	0	False	False	0.9881889820098877	0					non-mobilizable	no_good_hit	37.0	97.29700000000001	3.0	1.234545462651056e-05	NZ_BHGK01000001.1	firmicutes	Mediterraneibacter butyricigenes strain KCTC 15684 Contigs1, whole genome shotgun sequence	True	False
CHI0151_000000017330	1417	0.6438526157264547	2	1	1	1	1	False	131420	fragment	False	CHI0008_000000005149	0.5723189105706333		0	0	False	False	1.0	0					non-mobilizable	no_good_hit								True	False
CHI0045_000000013883	1524	0.6438520081042277	2	2	2	2	2	False	102260	fragment	False	CHI0170_000000004962	0.3163680062732101		0	0	False	False	0.9901574850082397	0					non-mobilizable	other	1383.0	78.814	90.0	0.00037961466473388096	FP929062.1	firmicutes	Clostridiales sp. SS3/4 draft genome	False	False
ISR0185_000000024808	1339	0.6438508063148064	3	1	1	1	1	False	29379	fragment	False	ISR0185_000000024808	1.0		0	0	False	False	0.991784930229187	0					non-mobilizable	no_good_hit								True	False
CHI0059_000000002014	7219	0.6438470153265149	7	6	5	5	5	False	85843	maximal	True	CHI0059_000000002014	1.0		1	1	False	False	0.999445915222168	0					non-mobilizable	no_good_hit	4806.0	79.671	66.0	0.0006737639292217349	CP041395.1	CFB group bacteria	Bacteroides ovatus strain 3725 D1 iv chromosome, complete genome	True	False
ISR0029_000000019762	2250	0.6438428497993113	2	2	1	1	0	True	37118	fragment	False	ISR0029_000000019762	1.0		0	0	False	False	1.0	0					non-mobilizable	no_good_hit	76.0	98.684	6.0	0.003488098043836908	NZ_CABMGA010000026.1	firmicutes	Ruminococcus callidus isolate MGYG-HGUT-02295, whole genome shotgun sequence	True	True
SPA0140_000000011977	1811	0.6438428497993113	3	2	1	1	0	True	54557	fragment	False	SPA0140_000000011977	1.0		0	0	False	False	1.0	0					non-mobilizable	other	1811.0	99.448	100.0	0.04974016332590943	NZ_CZBD01000029.1	firmicutes	Flavonifractor plautii strain 2789STDY5834932, whole genome shotgun sequence	False	True
MON0004_000000029329	1548	0.6438428497993113	2	2	1	1	0	True	14201	fragment	False	MON0004_000000029329	1.0		0	0	False	False	0.9909560680389404	0					non-mobilizable	no_good_hit								True	True
MON0005_000000040020	1366	0.6438428497993113	2	2	1	1	0	True	14105	fragment	False	MON0005_000000040020	1.0		0	0	False	False	0.9992679357528687	0					non-mobilizable	no_good_hit	124.0	76.613	9.0	0.00419888729486686	NZ_CABIYV010000018.1	firmicutes	Gemmiger formicilis isolate MGYG-HGUT-00084, whole genome shotgun sequence	True	True
MON0060_000000039683	1075	0.6438428497993113	3	2	1	1	0	True	81409	fragment	False	FIJ0042_000000021077	0.9130221191185391		0	0	False	False	1.0	0					non-mobilizable	other	1075.0	96.55799999999999	100.0	0.00025056622367304886	FP929050.1	firmicutes	Roseburia intestinalis XB6B4 draft genome	False	True
MON0007_000000060606	1069	0.6438428497993113	3	2	1	1	0	True	93137	fragment	False	ENG0082_000000009793	0.04971361166565212		0	0	False	False	1.0	0					non-mobilizable	other	1069.0	99.439	100.0	0.002712842566227142	NZ_FYDD01000002.1	firmicutes	Massilimaliae timonensis strain Marseille-P3753, whole genome shotgun sequence	False	True
ISR0066_000000029266	1034	0.6438428497993113	3	2	1	1	0	True	81409	fragment	False	FIJ0042_000000021077	0.5306579400953385		0	0	False	False	1.0	0					non-mobilizable	other	1034.0	97.389	100.0	0.00031109903791192014	NZ_OESQ01000001.1	firmicutes	Lachnoclostridium edouardi strain Marseille-P3397, whole genome shotgun sequence	False	True
ISR0785_000000030074	1290	0.6438412138315491	1	1	1	1	1	False	22161	fragment	False	ISR0785_000000030074	1.0		0	0	False	False	1.0	0					non-mobilizable	no_good_hit								True	False
DEN0079_000000019706	2766	0.6438394981597888	4	4	3	3	4	False	69592	maximal	True	DEN0079_000000019706	1.0		1	1	False	False	1.0	0					non-mobilizable	no_good_hit	536.0	73.694	19.0	0.0003464075230476472	AP012210.1	firmicutes	Candidatus Arthromitus sp. SFB-rat-Yit DNA, complete genome	True	False
ISR0086_000000004099	5817	0.6438384163707942	5	4	4	3	2	False	64791	maximal	True	ISR0086_000000004099	1.0		1	1	False	False	0.9975932836532593	0					non-mobilizable	no_good_hit	371.0	75.741	6.0	0.01908895978243816	MH106174.1	bacteria	Uncultured bacterium clone B2Cecum_05_J04_0 genomic sequence	True	False
ENG0081_000000006619	3931	0.6438285323885351	5	4	3	2	3	False	61677	fragment	False	ENG0081_000000006619	1.0		0	0	False	False	0.990078866481781	0					non-mobilizable	no_good_hit	702.0	74.786	18.0	0.00024719228389642	NZ_LT630450.1	d-proteobacteria	Desulfovibrio piger strain FI11049 isolate FI11049 chromosome I	True	False
CHI0046_000000007014	1640	0.643825254126702	3	2	2	2	1	True	87046	fragment	False	CHI0046_000000007014	0.9781282019124512		0	0	False	False	1.0	0					non-mobilizable	no_good_hit	1104.0	95.833	79.0	0.21625887924230466	NZ_LT969513.1	firmicutes	Eisenbergiella massiliensis strain AT11, whole genome shotgun sequence	True	True
FIJ0146_000000017545	1199	0.6438250612953774	2	2	1	2	1	False	39956	maximal	True	FIJ0146_000000017545	1.0		0	0	False	False	0.9382818937301636	0					non-mobilizable	no_good_hit	961.0	94.17299999999999	80.0	0.003792262993438595	NZ_GG663522.1	firmicutes	Butyrivibrio crossotus DSM 2876 Scfld18, whole genome shotgun sequence	True	False
SPA0151_000000010157	1850	0.6438250406134179	2	2	2	2	2	False	25538	maximal	True	SPA0151_000000010157	1.0		541	10	False	False	0.9972972869873047	0					non-mobilizable	no_good_hit	1542.0	83.009	83.0	0.0004354788703149044	NZ_LT907978.1	firmicutes	Anaerobutyricum hallii isolate EH1 chromosome I	True	False
SPA0071_000000006945	3478	0.6438225435402555	4	3	2	2	3	False	112854	maximal	True	SPA0071_000000006945	0.9997098084735926	PS721	1	1	False	True	0.9997124671936035	0					non-mobilizable	no_good_hit	2286.0	74.366	65.0	0.27544180377818406	NZ_FQZY01000114.1	firmicutes	Hespellia stercorisuis DSM 15480, whole genome shotgun sequence	True	True
SPA0072_000000005945	3446	0.6438225435402555	4	3	2	2	3	False	112854	maximal	False	SPA0071_000000006945	0.9951121334100058	PS721	0	0	False	True	1.0	0					non-mobilizable	no_good_hit	2286.0	74.366	66.0	0.27544180377818406	NZ_FQZY01000114.1	firmicutes	Hespellia stercorisuis DSM 15480, whole genome shotgun sequence	True	True
ISR0238_000000009872	1519	0.6438138595843296	3	1	1	1	1	False	62478	fragment	False	ISR0365_000000010227	0.6328984418238542		0	0	False	False	0.9927583932876587	0					non-mobilizable	no_good_hit	83.0	81.928	5.0	2.7523712017702164e-05	CP060632.1	firmicutes	Lachnospiraceae bacterium NSJ-4 chromosome, complete genome	True	False
SPA0010_000000012229	1971	0.6438118180834882	3	2	2	2	2	False	108264	fragment	False	ISR0819_000000009159	0.2772034168768636		0	0	False	False	0.9923896789550781	0					non-mobilizable	no_good_hit	1483.0	82.738	75.0	0.000513780040795669	CP023819.1	firmicutes	Faecalibacterium prausnitzii strain Indica chromosome, complete genome	True	False
ETH0002_000000015446	1649	0.6438082525701798	1	1	1	1	1	False	53317	fragment	False	ETH0002_000000015446	1.0		0	0	False	False	1.0	0					non-mobilizable	no_good_hit	1178.0	78.014	71.0	0.004954924536583719	LR756491.1	viruses	uncultured phage genome assembly, chromosome: 1	True	False
MAD0013_000000018954	1334	0.6438044152622725	4	2	1	2	1	False	19548	maximal	True	MAD0013_000000018954	1.0		1	1	False	False	0.9835082292556763	0					non-mobilizable	no_good_hit								True	False
ENG0043_000000024153	1434	0.643799296766711	1	1	1	1	1	False	64571	fragment	False	ENG0043_000000024153	1.0		0	0	False	False	1.0	0					non-mobilizable	other	1434.0	99.44200000000001	100.0	0.0005947960331424338	NZ_AP019697.1	firmicutes	Dialister hominis strain 5BBH33	False	False
USA0090_01_000000004189	2065	0.6437966975503832	4	4	4	3	2	False	28166	maximal	False	ISR0215_000000013016	0.6300448430493274		0	0	False	False	0.9995157122612	0					non-mobilizable	other	2065.0	99.661	100.0	0.0006950449758754738	NZ_JH724307.1	CFB group bacteria	Bacteroides salyersiae CL02T12C01 supercont1.1, whole genome shotgun sequence	False	False
ENG0163_000000021368	1229	0.6437899022805414	1	1	1	1	1	False	96071	fragment	False	CAN0004_000000021344	0.6289684714013069		0	0	False	False	0.9991863369941711	0					non-mobilizable	no_good_hit	420.0	75.476	34.0	0.00011844648445125884	NZ_BFBT01000001.1	firmicutes	Lawsonibacter asaccharolyticus strain 3BBH22, whole genome shotgun sequence	True	False
CHI0003_000000001306	7288	0.6437870489903458	8	6	5	5	5	True	95130	maximal	True	CHI0003_000000001306	1.0		3	2	False	False	1.0	0					non-mobilizable	chromosome	5089.0	92.336	100.0	0.002245995652594944	NZ_HF545616.1	firmicutes	Ruminococcus bicirculans strain 80/3 chromosome I	False	True
FIJ0012_000000020403	1244	0.6437863174508738	3	3	3	3	1	False	50700	maximal	True	FIJ0012_000000020403	1.0		12	7	False	False	0.9863343834877014	0					non-mobilizable	chromosome	1225.0	98.449	98.0	0.0002477171167670488	CP025967.1	enterobacteria	Escherichia coli strain 2407 a chromosome, complete genome	False	False
DEN0017_000000021199	1358	0.6437851437587047	1	1	1	1	1	False	102577	fragment	False	ISR0333_000000015602	0.6952603803601239		0	0	False	False	0.9970545172691345	0					non-mobilizable	other	1226.0	97.79799999999999	90.0	0.004699103909654453	NZ_CYYV01000005.1	firmicutes	Fusicatenibacter saccharivorans strain 2789STDY5608849, whole genome shotgun sequence	False	False
ISR0838_000000015913	1540	0.6437789825606535	2	2	2	2	2	False	75883	maximal	True	ISR0838_000000015913	0.9953438395415473		85	13	False	False	0.9941558241844177	0					non-mobilizable	no_good_hit								True	False
ENG0034_000000008591	1699	0.6437753495903163	2	1	1	1	1	True	113506	fragment	False	ENG0034_000000008591	1.0		0	0	False	True	1.0	0					non-mobilizable	chromosome	1703.0	91.016	100.0	0.0005705270761379323	NZ_CP030777.1	firmicutes	Faecalibacterium prausnitzii strain APC918/95b chromosome, complete genome	False	True
USA0025_01_000000010026	1541	0.6437753495903163	2	1	1	1	1	True	113498	fragment	False	ENG0004_000000017281	0.22877988732323049		0	0	False	True	0.9993510842323303	0					non-mobilizable	chromosome	1544.0	89.896	100.0	0.0005173452011941014	NZ_CP030777.1	firmicutes	Faecalibacterium prausnitzii strain APC918/95b chromosome, complete genome	False	True
ISR0192_000000012875	1355	0.6437753495903163	3	1	1	1	1	True	113473	backbone	False	FIJ0063_000000016502	0.10324693586584172	PS730	0	0	False	True	1.0	0					non-mobilizable	chromosome	1358.0	88.66	100.0	0.0004547386901842752	NZ_CP030777.1	firmicutes	Faecalibacterium prausnitzii strain APC918/95b chromosome, complete genome	False	True
MON0019_000000052178	1281	0.6437753495903163	2	1	1	1	1	True	113473	backbone	False	FIJ0063_000000016502	0.08409836439209775	PS730	0	0	False	True	0.9992193579673767	0					non-mobilizable	chromosome	1285.0	88.32700000000001	100.0	0.0004298307234384304	NZ_CP030777.1	firmicutes	Faecalibacterium prausnitzii strain APC918/95b chromosome, complete genome	False	True
USA0035_01_000000020961	1249	0.6437753495903163	2	1	1	1	1	True	113473	backbone	False	FIJ0063_000000016502	0.10075899217033397	PS730	0	0	False	True	1.0	0					non-mobilizable	chromosome	1252.0	87.859	100.0	0.00041905971079157854	NZ_CP030777.1	firmicutes	Faecalibacterium prausnitzii strain APC918/95b chromosome, complete genome	False	True
ISR0278_000000010104	1225	0.6437753495903163	2	1	1	1	1	True	113473	backbone	False	FIJ0063_000000016502	0.07406348519651185	PS730	0	0	False	True	1.0	0					non-mobilizable	chromosome	1229.0	88.039	100.0	0.0004109814513064397	NZ_CP030777.1	firmicutes	Faecalibacterium prausnitzii strain APC918/95b chromosome, complete genome	False	True
CHI0125_000000001176	12769	0.6437726694331699	13	11	6	9	8	False	119732	maximal	True	CHI0125_000000001176	1.0		8	4	False	False	1.0	0					non-mobilizable	chromosome	12703.0	96.875	99.0	0.0024692404989674704	CP036550.1	CFB group bacteria	Bacteroides fragilis strain DCMOUH0042B chromosome, complete genome	False	False
ENG0059_000000004804	2599	0.6437714478118189	3	3	3	3	3	False	108783	fragment	False	FIJ0063_000000009013	0.9479211245850262		0	0	False	False	0.9992304444313049	0					non-mobilizable	other	2600.0	98.846	100.0	0.01587873752123071	NZ_QRYH01000002.1	firmicutes	Holdemanella biformis strain AF15-5 AF15-5.Scaf2, whole genome shotgun sequence	False	False
AST0055_000000012251	2794	0.6437691027066598	2	2	1	2	2	False	113845	fragment	False	AST0110_000000006063	0.6710331274658651		0	0	False	False	0.9967787861824036	0					non-mobilizable	other	2794.0	99.141	100.0	0.0011756079656804973	CP000605.1	high GC Gram+	Bifidobacterium longum DJO10A, complete genome	False	False
ISR0392_000000012894	2535	0.6437615002448948	3	3	1	3	1	False	54625	fragment	False	ISR0392_000000012894	1.0		0	0	False	False	0.9968441724777222	0					non-mobilizable	no_good_hit	29.0	100.0	1.0	7.205161571888342e-06	CP042412.1	high GC Gram+	Microbacterium sp. CBA3102 chromosome	True	False
MON0013_000000012542	3757	0.643747054613185	6	4	2	3	3	False	126752	fragment	False	MON0013_000000012542	1.0		0	0	False	True	1.0	0					non-mobilizable	other	3591.0	99.137	100.0	0.70078125	NZ_CYXL01000010.1	firmicutes	Blautia hydrogenotrophica strain 2789STDY5608857, whole genome shotgun sequence	False	True
ISR0100_000000003569	3283	0.643747054613185	5	4	2	3	3	False	126747	fragment	False	ISR0100_000000003569	0.9824454308136932		0	0	False	True	0.9996954202651978	0					non-mobilizable	other	3283.0	99.726	100.0	0.641015625	NZ_CYXL01000010.1	firmicutes	Blautia hydrogenotrophica strain 2789STDY5608857, whole genome shotgun sequence	False	True
SPA0018_000000009703	3001	0.643747054613185	5	4	2	3	3	False	126747	fragment	False	ISR0100_000000003569	0.8006864848746		0	0	False	True	1.0	0					non-mobilizable	other	2989.0	98.561	100.0	0.58359375	NZ_CYXL01000010.1	firmicutes	Blautia hydrogenotrophica strain 2789STDY5608857, whole genome shotgun sequence	False	True
MON0041_000000020731	2862	0.643747054613185	5	4	2	3	3	False	126747	fragment	False	ISR0100_000000003569	0.8190591669938271		0	0	False	True	1.0	0					non-mobilizable	other	2862.0	99.126	100.0	0.5587890625	NZ_CYXL01000010.1	firmicutes	Blautia hydrogenotrophica strain 2789STDY5608857, whole genome shotgun sequence	False	True
SPA0102_000000014315	2444	0.643747054613185	4	4	2	3	3	False	126747	fragment	False	ISR0100_000000003569	0.18171974562708176		0	0	False	True	1.0	0					non-mobilizable	other	1842.0	97.991	97.0	0.3595703125	NZ_CYXL01000010.1	firmicutes	Blautia hydrogenotrophica strain 2789STDY5608857, whole genome shotgun sequence	False	True
MAD0105_000000021609	1733	0.6437453322162119	4	3	1	3	2	False	24094	fragment	False	ISR0350_000000010215	0.973969603617439		0	0	False	False	0.9982689023017883	0					non-mobilizable	chromosome	1733.0	99.94200000000001	100.0	0.0003421997039537896	CP051219.1	enterobacteria	Escherichia coli strain SFE8 chromosome, complete genome	False	False
ISR0135_000000004442	4253	0.6437423140299315	4	4	1	3	3	True	45454	fragment	False	ISR0135_000000004442	1.0		0	0	False	False	1.0	0		MOBQ			mobilizable	plasmid	4253.0	99.976	100.0	0.8314430973797419	CP053758.1	enterobacteria	Shigella sonnei strain 506 plasmid pMHMC-007, complete sequence	False	True
ENG0180_000000004074	3906	0.6437398093121569	5	4	2	3	4	True	128504	fragment	False	ISR0281_000000003810	0.6263943569553806		0	0	False	False	1.0	0					non-mobilizable	other	3917.0	96.01700000000001	100.0	0.001775127517789855	CP007443.1	high GC Gram+	Bifidobacterium adolescentis strain 22L, complete genome	False	True
ENG0167_000000019395	1308	0.643731262900129	4	3	2	2	3	False	103337	fragment	False	FIJ0169_000000013717	0.6779154089960476		0	0	False	False	0.9831804037094116	0					non-mobilizable	other	1313.0	96.19200000000001	100.0	0.00040008355403491275	NZ_LN866274.1	firmicutes	Clostridium phoceensis strain GD3, whole genome shotgun sequence	False	False
MON0056_000000000971	8356	0.6437285670712621	15	9	7	7	7	False	11079	fragment	False	MON0056_000000000971	1.0		0	0	False	False	1.0	0					non-mobilizable	no_good_hit	3332.0	95.198	64.0	0.017878490883046667	CP021568.1	other sequences	Unidentified plasmid plasmid YS1-2_000084F, complete sequence	True	False
USA0113_01_000000011285	1619	0.6437231659986687	2	2	1	2	2	False	111200	fragment	False	USA0133_01_000000010793	0.5437039009756768		0	0	False	False	1.0	0					non-mobilizable	chromosome	1622.0	96.917	100.0	0.00022809304615440206	NZ_CP012801.1	CFB group bacteria	Bacteroides cellulosilyticus strain WH2 chromosome, complete genome	False	False
FIJ0112_000000002955	7864	0.6437226988631819	8	4	4	4	3	False	42056	maximal	True	FIJ0112_000000002955	1.0		7	1	False	False	0.9986011981964111	0					non-mobilizable	no_good_hit	1404.0	87.821	18.0	0.0008445538924175686	NZ_LT700189.1	CFB group bacteria	Parabacteroides massiliensis strain SN4, whole genome shotgun sequence	True	False
SPA0040_000000024980	1702	0.6437175155224443	2	2	2	2	1	True	6948	maximal	True	SPA0040_000000024980	1.0		0	0	False	False	0.9988248944282532	0					non-mobilizable	no_good_hit	1333.0	99.925	78.0	0.0006851354917158786	NZ_CP031703.1	high GC Gram+	Bifidobacterium animalis subsp. lactis strain IDCC4301 chromosome, complete genome	True	True
ENG0177_000000006520	4047	0.6437174763324051	3	3	3	2	1	True	55540	fragment	False	ISR0236_000000002128	0.913018495024344		0	0	False	False	0.9977761507034302	0					non-mobilizable	other	4053.0	95.781	100.0	0.0011499688875363926	FP929038.1	firmicutes	Coprococcus catus GD/7 draft genome	False	True
MON0064_000000007421	3339	0.6437155073713857	3	3	1	2	1	True	106891	fragment	False	MON0064_000000007421	0.9916420967656324		0	0	False	False	1.0	0					non-mobilizable	other	1659.0	99.397	98.0	0.28010825439783493	NZ_LT969512.1	firmicutes	Eisenbergiella massiliensis strain AT11, whole genome shotgun sequence	False	True
ISR0080_000000009242	3229	0.6437155073713857	3	3	1	2	1	True	106891	fragment	False	MON0064_000000007421	0.9679971299099792		0	0	False	False	1.0	0					non-mobilizable	other	1615.0	99.381	98.0	0.27266576454668473	NZ_LT969512.1	firmicutes	Eisenbergiella massiliensis strain AT11, whole genome shotgun sequence	False	True
ENG0095_000000012487	2218	0.6437155073713857	3	3	1	2	1	True	60965	fragment	False	ENG0095_000000012487	1.0		0	0	False	False	0.999549150466919	0					non-mobilizable	other	1604.0	97.319	98.0	0.27114343707713123	NZ_LT969512.1	firmicutes	Eisenbergiella massiliensis strain AT11, whole genome shotgun sequence	False	True
ENG0122_000000003637	7189	0.643715132964211	7	6	5	4	2	False	62190	fragment	False	ENG0122_000000003637	1.0		0	0	False	False	1.0	0					non-mobilizable	no_good_hit	1332.0	76.877	18.0	0.00033262754480338497	CP060286.1	firmicutes	Caproiciproducens sp. 7D4C2 chromosome, complete genome	True	False
AST0019_000000020922	1450	0.6437145924856302	2	2	2	2	2	False	122088	fragment	False	AST0024_000000024636	0.9945054945054945		0	0	False	False	0.9910345077514648	0					non-mobilizable	chromosome	1475.0	73.763	100.0	0.00042944194759327405	LR698981.1	firmicutes	Clostridiales bacterium isolate MGYG-HGUT-02340 genome assembly, chromosome: 1	False	False
SPA0076_000000010828	1546	0.6437091762674845	2	2	2	2	1	False	5731	maximal	True	SPA0076_000000010828	1.0		23	6	False	False	0.9935317039489746	0					non-mobilizable	no_good_hit	317.0	99.054	21.0	0.003290912499218929	NZ_KE159500.1	CFB group bacteria	Phocaeicola sartorii strain dnLKV3 acPFj-supercont1.16, whole genome shotgun sequence	True	False
AST0040_000000012500	1609	0.6437025415455782	2	2	2	2	2	False	116049	fragment	False	ISR0288_000000016396	0.8268149039841516		0	0	False	False	1.0	0					non-mobilizable	other	1631.0	78.296	100.0	0.0005548595996026135	NZ_BHGK01000001.1	firmicutes	Mediterraneibacter butyricigenes strain KCTC 15684 Contigs1, whole genome shotgun sequence	False	False
ISR0138_000000011926	2459	0.6437018232165238	3	3	3	3	3	False	124463	fragment	False	FIJ0007_000000005689	0.8528466018786942		0	0	False	False	0.9987800121307373	0					non-mobilizable	other	2455.0	99.145	99.0	0.005394512205853881	NZ_CYXV01000001.1	firmicutes	Roseburia faecis strain 2789STDY5608863, whole genome shotgun sequence	False	False
CHI0136_000000008188	1706	0.6436996955251636	3	3	1	2	3	False	89247	fragment	False	CHI0136_000000008188	1.0		0	0	False	False	0.9994138479232788	0					non-mobilizable	other	1706.0	99.238	100.0	0.0004731992602096073	FP929062.1	firmicutes	Clostridiales sp. SS3/4 draft genome	False	False
ISR0156_000000005160	5115	0.643693508932218	5	5	4	5	4	False	78417	fragment	False	ISR0156_000000005160	1.0		0	0	False	False	1.0	0					non-mobilizable	no_good_hit	1696.0	95.34200000000001	33.0	0.017483779797208783	NZ_CYZN01000016.1	firmicutes	Blautia wexlerae strain 2789STDY5834863, whole genome shotgun sequence	True	False
ENG0091_000000019236	1287	0.6436913528527012	1	1	1	1	1	False	129874	fragment	False	AST0007_000000009148	0.28882392238642585		0	0	False	False	1.0	0					non-mobilizable	other	1273.0	96.62200000000001	99.0	0.017737617135207495	NZ_CYZN01000020.1	firmicutes	Blautia wexlerae strain 2789STDY5834863, whole genome shotgun sequence	False	False
ISR0327_000000004449	5058	0.643690687663071	7	6	5	5	6	False	116692	maximal	True	ISR0327_000000004449	1.0	PS782	7	3	False	True	0.99980229139328	0					non-mobilizable	no_good_hit	3537.0	99.491	71.0	0.0004990946851497313	NZ_CP012801.1	CFB group bacteria	Bacteroides cellulosilyticus strain WH2 chromosome, complete genome	True	True
TAN0003_000000001789	3834	0.6436849490881617	3	2	2	2	2	False	107818	maximal	True	TAN0003_000000001789	1.0	PS663	2	1	False	True	0.9958268404006958	0					non-mobilizable	no_good_hit	1809.0	83.803	47.0	0.05460761178677316	KJ631405.1	bacteria	Uncultured bacterium Lq_025_E06 genomic sequence	True	True
ISR0849_000000005418	4741	0.6436814773856283	6	5	5	5	4	False	63562	maximal	True	ISR0849_000000005418	1.0		1	1	False	False	1.0	0					non-mobilizable	no_good_hit	1804.0	98.67	82.0	0.023174374291894118	NZ_DS483539.1	firmicutes	Coprococcus eutactus ATCC 27759 Scfld_02_19, whole genome shotgun sequence	True	False
MON0024_000000024438	2060	0.6436811981509144	2	2	2	2	1	False	12930	maximal	True	MON0024_000000024438	1.0		9	2	False	False	1.0	0					non-mobilizable	other	2064.0	93.65299999999999	100.0	0.0199679658302189	NZ_CABKQR010000005.1	actinobacteria	Senegalimassilia anaerobia isolate MGYG-HGUT-01387, whole genome shotgun sequence	False	False
ISR0283_000000008629	1548	0.6436770039563218	2	2	2	2	2	False	117029	fragment	False	ISR0185_000000019355	0.7529122838407121		0	0	False	False	1.0	0					non-mobilizable	other	1548.0	97.99700000000001	100.0	0.01313220488616492	NZ_CYZK01000010.1	firmicutes	Coprococcus comes strain 2789STDY5834866, whole genome shotgun sequence	False	False
SPA0031_000000020213	1629	0.6436711701799392	2	1	1	1	1	False	7275	fragment	False	SPA0031_000000020213	1.0		0	0	False	False	0.9987722635269165	0					non-mobilizable	no_good_hit	1345.0	75.242	81.0	0.00039094025574008394	LR698981.1	firmicutes	Clostridiales bacterium isolate MGYG-HGUT-02340 genome assembly, chromosome: 1	True	False
SPA0130_000000009798	3347	0.6436708460756865	2	2	2	1	1	False	36294	maximal	True	SPA0130_000000009798	1.0		0	0	False	False	0.9979085922241211	0					non-mobilizable	no_good_hit								True	False
ISR0032_000000011121	2942	0.6436708460756865	2	2	2	1	1	False	36955	fragment	False	ISR0032_000000011121	1.0		0	0	False	False	0.9857239723205566	0					non-mobilizable	no_good_hit								True	False
CHI0040_000000010267	1375	0.6436708460756865	2	2	2	1	1	False	87670	fragment	False	CHI0040_000000010267	0.9884929472902747		0	0	False	False	0.9992727041244507	0					non-mobilizable	no_good_hit								True	False
SPA0058_000000017991	1715	0.6436665116423163	2	2	2	1	1	False	126057	fragment	False	SPA0047_000000021631	0.9718657555829647		0	0	False	False	1.0	0					non-mobilizable	other	1715.0	99.883	100.0	0.003882193325979665	NZ_CABJDZ010000003.1	firmicutes	Blautia obeum isolate MGYG-HGUT-00212, whole genome shotgun sequence	False	False
ENG0040_000000017730	1378	0.6436636928444426	3	2	1	2	2	False	101059	fragment	False	ENG0040_000000017730	1.0		0	0	False	False	0.9992743134498596	0					non-mobilizable	no_good_hit	669.0	74.589	48.0	0.06460400856197704	LN908214.1	firmicutes	Clostridium beijerinckii isolate C. beijerinckii DSM 6423 genome assembly, plasmid: II	True	False
ENG0080_000000024976	1155	0.6436636928444426	2	2	1	2	2	False	61700	fragment	False	ENG0080_000000024976	1.0		0	0	False	False	1.0	0					non-mobilizable	no_good_hit	671.0	74.218	58.0	0.06460400856197704	LN908214.1	firmicutes	Clostridium beijerinckii isolate C. beijerinckii DSM 6423 genome assembly, plasmid: II	True	False
MAD0046_000000002195	9392	0.6436594212488418	9	9	7	8	9	False	47498	maximal	True	MAD0046_000000002195	1.0		1	1	False	False	0.9985093474388123	0					non-mobilizable	no_good_hit	2320.0	88.79299999999999	51.0	0.0009338661412812402	CP027570.1	firmicutes	Megasphaera elsdenii DSM 20460 strain ATCC 25940 chromosome, complete genome	True	False
AST0052_000000021783	1175	0.6436592610651012	1	1	1	1	1	False	114343	fragment	False	MAD0037_000000010620	0.6371176775531363		0	0	False	False	0.999148964881897	0					non-mobilizable	other	1175.0	99.574	100.0	0.0004978160124598175	NZ_LT629850.1	firmicutes	Romboutsia timonensis strain Marseille-P326, whole genome shotgun sequence	False	False
CHI0052_000000001250	9823	0.6436474594235944	12	6	4	4	3	False	88571	maximal	True	CHI0052_000000001250	1.0		10	3	False	False	1.0	0					non-mobilizable	chromosome	3840.0	93.49	97.0	0.0011619251207180164	CP030280.1	firmicutes	Blautia sp. N6H1-15 strain KCTC 15426 chromosome, complete genome	False	False
SPA0092_000000033167	1376	0.6436357358349996	2	2	2	1	2	False	128163	fragment	False	AST0118_000000014400	0.15226647425401088		0	0	False	False	1.0	0					non-mobilizable	other	1271.0	85.602	93.0	0.0007294316728126435	NZ_BHEO01000008.1	firmicutes	Faecalimonas umbilicata strain EGH7, whole genome shotgun sequence	False	False
ISR0376_000000018419	1354	0.6436357358349996	2	2	2	1	2	False	128163	fragment	False	AST0118_000000014400	0.15201742736310186		0	0	False	False	1.0	0					non-mobilizable	other	1290.0	84.65100000000001	95.0	0.00041222709218091246	FP929061.1	firmicutes	Anaerostipes hadrus draft genome	False	False
SPA0093_000000027837	1339	0.6436357358349996	2	2	2	1	2	False	128163	fragment	False	AST0118_000000014400	0.1479574744119713		0	0	False	False	1.0	0					non-mobilizable	other	1281.0	84.77799999999999	95.0	0.00040933764994599954	FP929061.1	firmicutes	Anaerostipes hadrus draft genome	False	False
ISR0312_000000014146	1334	0.6436357358349996	2	2	2	1	2	False	128163	fragment	False	AST0118_000000014400	0.15840387209392717		0	0	False	False	0.9917541146278381	0					non-mobilizable	other	1330.0	87.368	99.0	0.021371428571428572	NZ_CABIWU010000006.1	firmicutes	Catenibacterium mitsuokai isolate MGYG-HGUT-00026, whole genome shotgun sequence	False	False
ISR0001_000000018222	1321	0.6436357358349996	2	2	2	1	2	False	128163	fragment	False	AST0118_000000014400	0.14727148246357857		0	0	False	False	0.987887978553772	0					non-mobilizable	other	1281.0	87.041	97.0	0.02057142857142857	NZ_CABIWU010000006.1	firmicutes	Catenibacterium mitsuokai isolate MGYG-HGUT-00026, whole genome shotgun sequence	False	False
ENG0149_000000014123	1310	0.6436357358349996	2	2	2	1	2	False	128163	fragment	False	AST0118_000000014400	0.14624776951935567		0	0	False	False	1.0	0					non-mobilizable	other	1313.0	86.976	100.0	0.021093877551020407	NZ_CABIWU010000006.1	firmicutes	Catenibacterium mitsuokai isolate MGYG-HGUT-00026, whole genome shotgun sequence	False	False
FIJ0048_000000026478	1299	0.6436357358349996	3	2	2	1	2	False	128163	fragment	False	AST0118_000000014400	0.10698445320531494		0	0	False	False	1.0	0					non-mobilizable	other	1195.0	86.695	92.0	0.019183673469387756	NZ_CABIWU010000006.1	firmicutes	Catenibacterium mitsuokai isolate MGYG-HGUT-00026, whole genome shotgun sequence	False	False
FIJ0014_000000019831	1288	0.6436357358349996	2	2	2	1	2	False	128163	fragment	False	AST0118_000000014400	0.14141523943415088		0	0	False	False	1.0	0					non-mobilizable	other	1291.0	87.29700000000001	100.0	0.02073469387755102	NZ_CABIWU010000006.1	firmicutes	Catenibacterium mitsuokai isolate MGYG-HGUT-00026, whole genome shotgun sequence	False	False
USA0119_01_000000019180	1287	0.6436357358349996	2	2	2	1	2	False	128163	fragment	False	AST0118_000000014400	0.1419746155240629		0	0	False	False	1.0	0					non-mobilizable	other	1232.0	84.25299999999999	95.0	0.00039360624222258467	FP929061.1	firmicutes	Anaerostipes hadrus draft genome	False	False
ISR0113_000000013078	1270	0.6436357358349996	2	2	2	1	2	False	128163	fragment	False	AST0118_000000014400	0.13356075043502225		0	0	False	False	0.9976378083229065	0					non-mobilizable	other	1233.0	84.428	97.0	0.0003939272913597972	FP929061.1	firmicutes	Anaerostipes hadrus draft genome	False	False
AST0108_000000022695	1267	0.6436357358349996	2	2	2	1	2	False	128163	fragment	False	AST0118_000000014400	0.13764586662890174		0	0	False	False	0.9984214901924133	0					non-mobilizable	other	1267.0	85.556	100.0	0.0007271215170792701	NZ_BHEO01000008.1	firmicutes	Faecalimonas umbilicata strain EGH7, whole genome shotgun sequence	False	False
MAD0007_000000000229	22063	0.6436351246511246	21	10	7	10	3	True	46349	maximal	True	MAD0007_000000000229	1.0		2	1	False	False	1.0	0					non-mobilizable	no_good_hit								True	True
USA0038_01_000000006090	2903	0.6436325607066116	2	2	2	2	2	False	94586	maximal	True	USA0038_01_000000006090	1.0		7	4	False	False	1.0	0					non-mobilizable	no_good_hit	923.0	87.432	32.0	0.07200312377977353	NZ_WNCH01000061.1	b-proteobacteria	Parasutterella excrementihominis strain BIOML-A6 scaffold61_size12805, whole genome shotgun sequence	True	False
MAD0088_000000000984	12539	0.6436270553913944	15	6	2	2	6	False	15932	fragment	False	MAD0088_000000000984	1.0		0	0	False	False	1.0	0					non-mobilizable	no_good_hit	101.0	87.12899999999999	1.0	0.11458333333333333	GQ882938.1		Uncultured organism clone VC1D674TF genomic sequence	True	False
CAN0010_000000004726	2729	0.6436224053225932	6	2	1	2	0	False	94630	fragment	False	CAN0010_000000004726	1.0		0	0	False	False	1.0	0					non-mobilizable	no_good_hit	197.0	90.355	7.0	0.0013341726077258857	NZ_CYZN01000009.1	firmicutes	Blautia wexlerae strain 2789STDY5834863, whole genome shotgun sequence	True	False
ISR0058_000000010382	2430	0.6436218598788381	4	2	2	2	2	False	35505	maximal	True	ISR0058_000000010382	1.0		15	6	False	False	1.0	0					non-mobilizable	no_good_hit	863.0	75.898	35.0	0.001217908399565441	NZ_DF158897.1	firmicutes	Oscillibacter ruminantium GH1, whole genome shotgun sequence	True	False
MON0098_000000012468	2502	0.6436183432943199	4	3	3	3	3	False	80852	maximal	False	SPA0107_000000011254	0.7033002253605434		0	0	False	False	0.9892086386680603	0					non-mobilizable	no_good_hit	363.0	77.961	32.0	0.00118082889557768	NZ_PPTS01000005.1	actinobacteria	Gordonibacter pamelaeae strain 3C NODE_5, whole genome shotgun sequence	True	False
ISR0230_000000004983	5413	0.6436177940861684	8	8	4	4	6	True	27553	maximal	True	ISR0230_000000004983	1.0		40	5	False	False	0.9951967597007751	0					non-mobilizable	other	5320.0	89.24799999999999	100.0	0.0033928302334454443	NZ_FNVV01000013.1	CFB group bacteria	Bacteroides ndongoniae strain Marseille-P3108T, whole genome shotgun sequence	False	True
ENG0148_000000018048	2050	0.6436148401923046	5	4	3	4	4	False	57300	maximal	True	ENG0148_000000018048	1.0		1	1	False	False	0.9995121955871582	0					non-mobilizable	other	1901.0	80.8	91.0	0.0020990792293140393	NZ_UYXJ01000002.1	CFB group bacteria	Parabacteroides goldsteinii DSM 19448 = WAL 12034 isolate Parabacteroides goldsteinii 81H9, whole genome shotgun sequence	False	False
MAD0082_000000005569	1408	0.6436087814559699	2	2	2	2	2	False	77628	fragment	False	SPA0092_000000028711	0.8581953474728803		0	0	False	False	0.9545454382896423	0					non-mobilizable	other	1407.0	89.765	99.0	0.0004370931223008333	FP929046.1	firmicutes	Faecalibacterium prausnitzii SL3/3 draft genome	False	False
ENG0199_000000018553	1386	0.6436061733938202	2	2	2	2	2	False	54252	maximal	True	ENG0199_000000018553	1.0		289	12	False	False	0.963203489780426	0					non-mobilizable	other	1381.0	98.914	99.0	0.0034870410940212406	NZ_WKRD01000001.1	firmicutes	Lachnospira eligens strain BIOML-A1 scaffold1_size395751, whole genome shotgun sequence	False	False
ISR0055_000000010437	1524	0.6436026278739847	2	2	2	2	2	False	102858	fragment	False	AUS0002_000000022528	0.9528130671506352		0	0	False	False	0.9993438124656677	0					non-mobilizable	no_good_hit	659.0	86.95	43.0	0.0002201896961416173	CP060632.1	firmicutes	Lachnospiraceae bacterium NSJ-4 chromosome, complete genome	True	False
CHI0090_000000010511	1297	0.6435998071448946	3	1	1	1	1	False	83766	maximal	True	CHI0090_000000010511	1.0		5	2	False	False	1.0	0					non-mobilizable	no_good_hit	776.0	74.35600000000001	59.0	0.002518356200225671	NZ_GG663520.1	firmicutes	Butyrivibrio crossotus DSM 2876 Scfld16, whole genome shotgun sequence	True	False
ENG0028_000000001282	10344	0.6435979695628771	9	7	6	5	6	False	126279	maximal	True	ENG0028_000000001282	1.0		3	2	False	False	1.0	0					non-mobilizable	no_good_hit	599.0	72.955	6.0	0.0003934755797151766	NZ_JH114215.1	CFB group bacteria	Prevotella oulorum F0390 supercont1.1, whole genome shotgun sequence	True	False
MON0029_000000025435	1279	0.6435971938043539	3	3	1	3	1	False	113626	fragment	False	ISR0331_000000014703	0.27144715111670176		0	0	False	False	0.9976544380187988	0					non-mobilizable	other	1281.0	94.145	100.0	0.00039665034230146795	FP929046.1	firmicutes	Faecalibacterium prausnitzii SL3/3 draft genome	False	False
ISR0397_000000008279	2301	0.6435865755529396	6	5	2	3	5	False	106038	fragment	False	ISR0397_000000008279	0.9717961038892732		0	0	False	False	1.0	0					non-mobilizable	other	2301.0	99.305	100.0	0.15304764439712537	NZ_CABJDZ010000016.1	firmicutes	Blautia obeum isolate MGYG-HGUT-00212, whole genome shotgun sequence	False	False
MON0016_000000010765	2780	0.6435815755656652	5	4	3	2	2	True	13362	fragment	False	MON0016_000000010765	1.0		0	0	False	False	0.9679856300354004	0					non-mobilizable	chromosome	2724.0	77.01899999999999	96.0	0.0010729335248401881	NZ_CP009240.1	firmicutes	Megasphaera elsdenii 14-14 chromosome, complete genome	False	True
USA0042_01_000000011301	1694	0.6435792138862794	4	3	2	2	1	False	113756	fragment	False	ISR0059_000000003816	0.38353833127684384		0	0	False	False	1.0	0					non-mobilizable	other	1507.0	94.094	100.0	0.00036874756507695766	AP018536.1	firmicutes	Lachnospiraceae bacterium GAM79 DNA, complete genome	False	False
ISR0137_000000015246	1616	0.6435702568622038	2	1	1	1	1	False	125500	fragment	False	CHI0133_000000005744	0.16093734809201224		0	0	False	False	1.0	0					non-mobilizable	no_good_hit	69.0	100.0	4.0	2.2888401874560114e-05	NZ_CP030777.1	firmicutes	Faecalibacterium prausnitzii strain APC918/95b chromosome, complete genome	True	False
ENG0185_000000011651	1714	0.6435657407097161	3	3	3	3	3	False	64512	maximal	True	ENG0185_000000011651	0.9910604192355117		29	6	False	False	0.9988331198692322	0					non-mobilizable	no_good_hit	375.0	76.533	22.0	0.023963730569948185	NZ_KB822490.1	firmicutes	Eubacterium plexicaudatum ASF492 acLZb-supercont1.27, whole genome shotgun sequence	True	False
AUS0012_000000013263	1302	0.6435644700072808	2	2	2	1	1	True	101063	maximal	True	AUS0012_000000013263	1.0		1	1	False	False	0.9846389889717102	0					non-mobilizable	no_good_hit	596.0	72.819	45.0	0.002461476634809801	NZ_CABJAT010000010.1	firmicutes	Murimonas intestini isolate MGYG-HGUT-00135, whole genome shotgun sequence	True	True
ENG0124_000000008163	3773	0.643564347940771	4	2	2	2	1	True	112659	maximal	True	ENG0124_000000008163	1.0		0	0	False	False	0.9997349381446838	0					non-mobilizable	no_good_hit	204.0	78.431	5.0	0.0006672376361861892	NZ_FCOB02000005.1	b-proteobacteria	Caballeronia ptereochthonis isolate LMG 29326, whole genome shotgun sequence	True	True
ENG0079_000000012924	2566	0.6435621471504457	3	3	2	3	2	False	61834	maximal	True	ENG0079_000000012924	1.0		14	4	False	False	0.9992205500602722	0					non-mobilizable	other	2566.0	99.02600000000001	100.0	0.0019835140715690897	NZ_JH724308.1	CFB group bacteria	Bacteroides salyersiae CL02T12C01 supercont1.2, whole genome shotgun sequence	False	False
ISR0064_000000013002	1710	0.6435545491579874	2	2	2	2	2	False	35232	maximal	True	ISR0064_000000013002	1.0		0	0	False	False	0.995906412601471	0					non-mobilizable	no_good_hit	1309.0	98.70100000000001	77.0	0.0005940572474984195	CP023005.1	high GC Gram+	Bifidobacterium adolescentis strain 6 chromosome, complete genome	True	False
ISR0290_000000014424	1212	0.6435516332236128	2	2	2	2	1	False	121854	fragment	False	FIJ0048_000000015861	0.12658081029724297		0	0	False	False	0.9933993220329285	0					non-mobilizable	chromosome	1212.0	96.287	100.0	0.00040727891570908436	NZ_CP030777.1	firmicutes	Faecalibacterium prausnitzii strain APC918/95b chromosome, complete genome	False	False
MON0016_000000035411	1122	0.6435485773629539	2	2	0	2	0	False	13316	maximal	True	MON0016_000000035411	1.0		45	4	False	False	0.9982174634933472	0					non-mobilizable	no_good_hit								True	False
MON0086_000000019666	1561	0.6435447582665501	2	2	2	2	1	False	94394	fragment	False	MON0086_000000019666	1.0		0	0	False	False	1.0	0					non-mobilizable	no_good_hit	530.0	79.434	34.0	0.000138735070395448	FP929037.1	firmicutes	Clostridium saccharolyticum-like K10 draft genome	True	False
ISR0398_000000013985	1641	0.6435371640717302	2	2	1	2	1	False	90832	fragment	False	ISR0398_000000013985	1.0		0	0	False	False	0.998171865940094	0					non-mobilizable	no_good_hit								True	False
ISR0096_000000002567	10314	0.6435324590145404	14	7	1	7	2	False	80394	maximal	True	ISR0096_000000002567	1.0		7	4	False	False	1.0	0					non-mobilizable	no_good_hit	39.0	92.30799999999999	0.0	8.448568766782968e-05	NZ_FQXP01000004.1	firmicutes	Clostridium collagenovorans DSM 3089, whole genome shotgun sequence	True	False
ISR0212_000000018672	1904	0.6435277534273929	4	4	4	3	2	False	64035	maximal	True	ISR0212_000000018672	1.0		9	6	False	False	1.0	0					non-mobilizable	no_good_hit	133.0	96.241	17.0	4.25460181922906e-05	CP048437.1	firmicutes	Faecalibacterium prausnitzii A2-165 strain JCM 31915 chromosome, complete genome	True	False
ISR0819_000000023998	1128	0.6435277391631956	2	2	2	2	2	False	106120	fragment	False	AST0116_000000021801	0.9501390903558086		0	0	False	False	1.0	0					non-mobilizable	other	1128.0	100.0	100.0	0.022751130490956072	NZ_CYZK01000022.1	firmicutes	Coprococcus comes strain 2789STDY5834866, whole genome shotgun sequence	False	False
SPA0138_000000007287	3392	0.6435267325726373	4	3	3	2	1	False	69194	maximal	True	SPA0138_000000007287	1.0		9	5	False	False	1.0	0					non-mobilizable	no_good_hit	491.0	74.542	14.0	0.00013658153833529026	AP018533.1	firmicutes	Clostridiales bacterium CCNA10 DNA, complete genome	True	False
ISR0150_000000010951	2125	0.6435239662583427	6	5	2	3	5	False	106038	fragment	False	ISR0397_000000008279	0.8719113654908828		0	0	False	False	1.0	0					non-mobilizable	other	2124.0	96.375	99.0	0.06107463718037318	NZ_JAAIPV010000044.1	firmicutes	Blautia faecis strain MSK.11.45 NODE_44_length_34728_cov_91.1607, whole genome shotgun sequence	False	False
ISR0168_000000011976	2113	0.6435239662583427	6	5	2	3	5	False	106038	fragment	False	ISR0397_000000008279	0.8696461564312375		0	0	False	False	1.0	0					non-mobilizable	other	2115.0	96.54799999999999	100.0	0.021989234437306736	NZ_CYZN01000017.1	firmicutes	Blautia wexlerae strain 2789STDY5834863, whole genome shotgun sequence	False	False
ISR0350_000000009017	2088	0.6435239662583427	6	5	2	3	5	False	106038	fragment	False	ISR0397_000000008279	0.8652959614022856		0	0	False	False	1.0	0					non-mobilizable	other	2088.0	95.881	100.0	0.060038009675190046	NZ_JAAIPV010000044.1	firmicutes	Blautia faecis strain MSK.11.45 NODE_44_length_34728_cov_91.1607, whole genome shotgun sequence	False	False
MON0051_000000025864	1408	0.6435226909084429	2	2	2	2	2	False	107556	fragment	False	MON0051_000000025864	0.9401418659593462		0	0	False	False	1.0	0					non-mobilizable	chromosome	1406.0	88.834	99.0	0.00045156796581362975	CP048437.1	firmicutes	Faecalibacterium prausnitzii A2-165 strain JCM 31915 chromosome, complete genome	False	False
MAD0091_000000002140	5881	0.64352258629745	7	5	4	4	4	False	51731	fragment	False	FIJ0034_000000004878	0.9903247518088507		0	0	False	False	1.0	0					non-mobilizable	no_good_hit	1816.0	87.941	37.0	0.00048363058519300807	CP042464.1	CFB group bacteria	Prevotella copri strain YF2 chromosome	True	False
ISR0316_000000009020	2223	0.6435215677175079	3	3	3	3	3	False	25212	maximal	True	ISR0316_000000009020	1.0		16	6	False	False	0.9995501637458801	0					non-mobilizable	no_good_hit	1986.0	70.695	87.0	0.03307489136917441	NZ_OAOE01000020.1	firmicutes	Clostridium tertium isolate src5, whole genome shotgun sequence	True	False
MAD0046_000000003064	7254	0.6435187220689914	6	5	4	4	4	False	110632	maximal	True	MAD0046_000000003064	1.0		3	3	False	False	0.9986214637756348	0					non-mobilizable	no_good_hit	3483.0	92.363	78.0	0.0008534642779474	AP018536.1	firmicutes	Lachnospiraceae bacterium GAM79 DNA, complete genome	True	False
ENG0081_000000001435	14218	0.6435114894582928	14	8	4	7	3	True	123968	fragment	False	SPA0097_000000001211	0.9439254604141657		0	0	False	False	1.0	0					non-mobilizable	no_good_hit								True	True
SPA0019_000000020358	1428	0.6435052557886813	2	2	2	1	1	False	7749	maximal	False	SPA0052_000000017296	0.9519720101781171		0	0	False	False	1.0	0					non-mobilizable	chromosome	1435.0	84.042	100.0	0.0005017842983859272	LR699017.1	firmicutes	Faecalibacterium prausnitzii isolate MGYG-HGUT-02545 genome assembly, chromosome: 1	False	False
ENG0004_000000000649	29556	0.6435006067201785	29	20	14	17	14	False	127399	maximal	True	ENG0004_000000000649	1.0		1	1	False	False	0.9994248151779175	0					non-mobilizable	no_good_hit	1819.0	88.015	6.0	0.03110545592104132	MK233945.1	viruses	Uncultured human fecal virus clone Subdoligranulum.sp_B01.V07.J04_2-CL40_c1 sequence	True	False
AST0035_000000007906	2060	0.6434968930852771	3	2	0	2	0	False	116811	fragment	False	AST0035_000000007906	1.0		0	0	False	False	0.9713592529296875	0					non-mobilizable	no_good_hit	288.0	75.694	13.0	0.0001613600076236757	CP040016.1	e-proteobacteria	Campylobacter jejuni subsp. jejuni strain 9090 chromosome, complete genome	True	False
ISR0847_000000001400	12727	0.6434891686899553	11	11	10	11	9	True	102436	maximal	False	CAN0014_000000003116	0.9953743629949039	PS597	0	0	False	True	1.0	0					non-mobilizable	other	9745.0	99.969	100.0	0.002609366995524389	CP003274.1	CFB group bacteria	Alistipes finegoldii DSM 17242, complete genome	False	True
DEN0046_000000013002	1878	0.6434735558213786	2	2	2	2	1	False	72711	fragment	False	DEN0046_000000013002	0.9914802981895634		0	0	False	False	0.9957401752471924	0					non-mobilizable	no_good_hit	1372.0	80.321	84.0	0.0004232904357526042	NZ_AP019309.1	firmicutes	Intestinibaculum porci strain SG0102	True	False
ISR0127_000000013853	1818	0.6434735558213786	2	2	2	2	1	False	72711	fragment	False	DEN0046_000000013002	0.9765708200212991		0	0	False	False	0.9994499683380127	0					non-mobilizable	no_good_hit	1334.0	80.585	85.0	0.00041208568892385874	NZ_AP019309.1	firmicutes	Intestinibaculum porci strain SG0102	True	False
MAD0105_000000016788	2154	0.64347288280585	5	5	4	4	4	False	14827	maximal	True	MAD0105_000000016788	1.0		8	6	False	False	0.999071478843689	0					non-mobilizable	chromosome	2149.0	99.721	99.0	0.0004243210221632668	CP057323.1	enterobacteria	Citrobacter freundii strain RHB30-C03 chromosome, complete genome	False	False
CHI0057_000000011039	1816	0.6434717960187744	2	2	1	2	1	False	85968	fragment	False	CHI0057_000000011039	1.0		0	0	False	False	0.9895374178886414	0					non-mobilizable	no_good_hit	1219.0	81.87	76.0	0.017063553316587852	NZ_CYYA01000016.1	firmicutes	Eubacterium ramulus strain 2789STDY5608891, whole genome shotgun sequence	True	False
DEN0007_000000017143	1487	0.6434710959946387	2	2	2	2	2	False	76261	maximal	True	DEN0007_000000017143	1.0		2	2	False	False	0.992602527141571	0					non-mobilizable	other	1474.0	93.758	99.0	0.005648331000632705	NZ_FMXA01000003.1	firmicutes	Allisonella histaminiformans strain DSM 15230, whole genome shotgun sequence	False	False
SPA0127_000000009262	3167	0.6434710509060001	3	3	3	1	0	True	91148	maximal	True	SPA0127_000000009262	1.0		3	3	False	False	1.0	0					non-mobilizable	chromosome	3168.0	97.412	100.0	0.0006394978679702435	CP040468.1	CFB group bacteria	Parabacteroides distasonis strain CavFT-hAR46 chromosome, complete genome	False	True
ISR0064_000000008798	2340	0.6434710509060001	4	3	3	1	0	True	91117	fragment	False	ISR0064_000000008798	1.0		0	0	False	False	0.997863233089447	0					non-mobilizable	other	2342.0	99.573	100.0	0.0004408359877334232	CP011531.1	CFB group bacteria	Bacteroides dorei CL03T12C01, complete genome	False	True
DEN0007_000000022567	1123	0.6434697693341114	1	1	1	1	1	False	76179	fragment	False	SPA0120_000000031435	0.7066400883674303		0	0	False	False	0.967943012714386	0					non-mobilizable	other	1123.0	94.03399999999999	100.0	0.013821138211382113	NZ_NFIG01000019.1	CFB group bacteria	Odoribacter splanchnicus strain An45 An45_contig_19, whole genome shotgun sequence	False	False
ENG0137_000000003504	5065	0.6434659281399658	5	4	4	4	3	False	131659	fragment	False	CHI0018_000000003108	0.9718594347540666		0	0	False	False	0.9972359538078308	0					non-mobilizable	other	2485.0	89.095	96.0	0.002728505464703051	NZ_JH976467.1	CFB group bacteria	Parabacteroides johnsonii CL02T12C29 supercont1.3, whole genome shotgun sequence	False	False
MON0060_000000025399	1637	0.6434657117876732	2	2	2	2	1	False	90554	fragment	False	MON0060_000000025399	1.0		0	0	False	False	0.9529627561569214	0					non-mobilizable	other	829.0	98.794	95.0	0.012648945921173235	NZ_CYXX01000022.1	firmicutes	Roseburia inulinivorans strain 2789STDY5608887, whole genome shotgun sequence	False	False
MON0026_000000004150	6040	0.6434628149761865	9	8	6	6	6	False	50839	fragment	False	MON0026_000000004150	0.9864842874412814		0	0	False	False	1.0	0					non-mobilizable	no_good_hit	1855.0	85.93	71.0	0.04262272284800445	NZ_CYYU01000015.1	firmicutes	Mitsuokella jalaludinii strain 2789STDY5608828, whole genome shotgun sequence	True	False
SPA0097_000000007542	4170	0.6434480893326948	3	3	1	3	0	True	95637	maximal	True	SPA0097_000000007542	1.0		0	0	False	False	0.9980815052986145	0					non-mobilizable	no_good_hit								True	True
DEN0065_000000008591	3745	0.6434480893326948	3	3	1	3	0	True	95636	fragment	False	DEN0065_000000008591	1.0		0	0	False	False	1.0	0					non-mobilizable	no_good_hit								True	True
ENG0053_000000006997	3716	0.6434480893326948	4	3	1	3	0	True	95633	fragment	False	ENG0053_000000006997	1.0		0	0	False	False	1.0	0					non-mobilizable	no_good_hit								True	True
TAN0002_000000004637	6003	0.6434477006014678	5	5	5	5	5	False	105431	maximal	True	TAN0002_000000004637	1.0		334	14	False	False	0.9958354234695435	0					non-mobilizable	chromosome	6003.0	99.25	100.0	0.0013321914972977834	LR027880.1	firmicutes	Roseburia intestinalis L1-82 genome assembly, chromosome: 1	False	False
CAN0005_000000013538	1251	0.6434427836681949	2	2	1	2	2	True	124250	fragment	False	ISR0071_000000003227	0.05743776699206806		0	0	False	False	1.0	0					non-mobilizable	chromosome	1246.0	95.425	99.0	0.00032043920020644224	CP060636.1	firmicutes	Eubacterium sp. NSJ-61 chromosome, complete genome	False	True
CAN0011_000000025230	1196	0.6434427836681949	2	2	1	2	2	True	124250	fragment	False	ISR0071_000000003227	0.05622246529846146		0	0	False	False	1.0	0					non-mobilizable	other	1195.0	93.305	100.0	0.0003586824338364926	NZ_OESQ01000001.1	firmicutes	Lachnoclostridium edouardi strain Marseille-P3397, whole genome shotgun sequence	False	True
ENG0042_000000020624	1196	0.6434427836681949	2	2	1	2	2	True	124250	fragment	False	ISR0071_000000003227	0.06098618068368363		0	0	False	False	1.0	0					non-mobilizable	other	1196.0	97.91	100.0	0.00035988707677129194	NZ_OESQ01000001.1	firmicutes	Lachnoclostridium edouardi strain Marseille-P3397, whole genome shotgun sequence	False	True
ISR0121_000000022325	1180	0.6434427836681949	2	2	1	2	2	True	124250	fragment	False	ISR0071_000000003227	0.05452879230833556		0	0	False	False	1.0	0					non-mobilizable	other	1185.0	94.262	100.0	0.043956861286723686	NZ_QVHZ01000020.1	firmicutes	Hungatella hathewayi strain AF31-1 AF31-1.Scaf20, whole genome shotgun sequence	False	True
ENG0042_000000021365	1152	0.6434427836681949	2	2	1	2	2	True	124250	fragment	False	ISR0071_000000003227	0.05259241408836524		0	0	False	False	1.0	0					non-mobilizable	other	1152.0	92.448	100.0	0.0035558139103440173	NZ_MCGI01000005.1	firmicutes	Eisenbergiella tayi strain NML 120489 BEH84_contig000005, whole genome shotgun sequence	False	True
USA0135_01_000000013416	1140	0.6434427836681949	2	2	1	2	2	True	124250	fragment	False	ISR0071_000000003227	0.031029190893349275		0	0	False	False	1.0	0					non-mobilizable	other	1140.0	93.684	100.0	0.0003434825990989629	NZ_LT969517.1	firmicutes	Eisenbergiella massiliensis strain AT11, whole genome shotgun sequence	False	True
USA0083_01_000000023244	1128	0.6434427836681949	2	2	1	2	2	True	124250	fragment	False	ISR0071_000000003227	0.037633314341778884		0	0	False	False	1.0	0					non-mobilizable	other	1128.0	97.60600000000001	100.0	0.0028866983707843564	NZ_HE998569.1	firmicutes	Holdemania massiliensis AP2, whole genome shotgun sequence	False	True
SPA0135_000000009889	2293	0.6434401665260728	3	1	1	1	1	False	83499	fragment	False	SPA0135_000000009889	0.9988009592326139		0	0	False	False	0.9738333821296692	0					non-mobilizable	other	2229.0	99.641	97.0	0.0003726482540165943	FP929033.1	CFB group bacteria	Bacteroides xylanisolvens XB1A draft genome	False	False
MON0011_000000027919	1678	0.6434401665260728	2	1	1	1	1	False	76081	fragment	False	MON0011_000000027919	1.0		0	0	False	False	0.9988080859184265	0					non-mobilizable	other	1678.0	99.881	100.0	0.00028061568117908786	FP929033.1	CFB group bacteria	Bacteroides xylanisolvens XB1A draft genome	False	False
MON0086_000000023058	1322	0.6434401665260728	2	1	1	1	1	False	76080	fragment	False	DEN0009_000000002690	0.9668094218415417		0	0	False	False	0.9871407151222229	0					non-mobilizable	other	1322.0	99.84899999999999	100.0	0.00022104550676062913	FP929033.1	CFB group bacteria	Bacteroides xylanisolvens XB1A draft genome	False	False
DEN0026_000000023551	1192	0.6434401665260728	1	1	1	1	1	False	74123	fragment	False	DEN0026_000000023551	1.0		0	0	False	False	1.0	0					non-mobilizable	other	1139.0	99.561	96.0	0.00019042375979833154	FP929033.1	CFB group bacteria	Bacteroides xylanisolvens XB1A draft genome	False	False
ISR0311_000000019324	1238	0.643436316917542	2	2	2	2	1	False	28759	fragment	False	ISR0200_000000017714	0.6179112137541699		0	0	False	False	0.9894992113113403	0					non-mobilizable	other	1238.0	99.596	100.0	0.0003032850651597052	AP018536.1	firmicutes	Lachnospiraceae bacterium GAM79 DNA, complete genome	False	False
AST0090_000000014307	1581	0.6434287647791697	2	2	2	2	2	False	109868	fragment	False	ENG0033_000000014706	0.8150411806248865		0	0	False	False	0.9981024861335754	0					non-mobilizable	other	1581.0	98.48200000000001	100.0	0.012978158908520408	NZ_QSFS01000012.1	firmicutes	Dorea formicigenerans strain AM42-8 AM42-8.Scaf12, whole genome shotgun sequence	False	False
FIJ0048_000000008237	3690	0.6434285708668889	5	4	3	3	4	False	95919	maximal	True	FIJ0048_000000008237	1.0		1	1	False	False	1.0	0					non-mobilizable	no_good_hit	879.0	95.22200000000001	24.0	0.0003802546795823182	LR699016.1	actinobacteria	Collinsella aerofaciens isolate MGYG-HGUT-02539 genome assembly, chromosome: 1	True	False
ISR0366_000000016368	1283	0.6434280898468602	1	1	1	1	1	False	23615	fragment	False	ISR0366_000000016368	1.0		0	0	False	False	1.0	0					non-mobilizable	no_good_hit	31.0	100.0	2.0	4.511995365278361e-06	CP026124.1	b-proteobacteria	Achromobacter sp. AONIH1 chromosome, complete genome	True	False
SPA0018_000000016390	1823	0.643418706440337	2	2	2	2	2	False	130049	fragment	False	ENG0005_000000004373	0.034677073881994265		0	0	False	False	0.995063066482544	0					non-mobilizable	other	1847.0	91.446	100.0	0.00385373779109521	NZ_CABIYV010000002.1	firmicutes	Gemmiger formicilis isolate MGYG-HGUT-00084, whole genome shotgun sequence	False	False
ISR0148_000000007992	3637	0.6434147452896799	8	5	3	3	2	False	127899	fragment	False	ISR0148_000000007992	1.0		0	0	False	False	0.9991751313209534	0					non-mobilizable	other	3638.0	98.76299999999999	100.0	0.0036824243234456796	NZ_MCGI01000003.1	firmicutes	Eisenbergiella tayi strain NML 120489 BEH84_contig000003, whole genome shotgun sequence	False	False
CHI0142_000000007445	2488	0.6434123346335691	3	3	3	1	1	False	79996	maximal	False	DEN0066_000000013842	0.9673608329995995		0	0	False	False	0.993971049785614	0					non-mobilizable	no_good_hit	1913.0	95.557	77.0	0.0006719393286581069	CP031837.1	firmicutes	Clostridium sporogenes strain YH-Raf3-2-5 chromosome, complete genome	True	False
AST0089_000000008311	2624	0.6434121882777032	2	1	1	1	1	False	110270	maximal	True	AST0089_000000008311	1.0		278	12	False	False	0.995807945728302	0					non-mobilizable	other	2624.0	99.619	100.0	0.011105418919433847	NZ_WNAJ01000002.1	firmicutes	Roseburia intestinalis strain BIOML-A1 scaffold2_size236191, whole genome shotgun sequence	False	False
ISR0128_000000017177	2067	0.6434101211009638	3	3	3	3	2	False	94891	maximal	True	ISR0128_000000017177	1.0		128	11	False	False	1.0	0					non-mobilizable	other	2068.0	99.178	100.0	0.023655224529986946	NZ_CZBZ01000006.1	CFB group bacteria	Alistipes finegoldii strain 2789STDY5834947, whole genome shotgun sequence	False	False
ISR0284_000000009277	1512	0.6434098711405813	3	3	1	1	1	True	118248	fragment	False	SPA0130_000000014816	0.2670523269415912		0	0	False	False	0.9933862686157227	0					non-mobilizable	other	1512.0	99.934	100.0	0.07894049422705188	NZ_CYYV01000024.1	firmicutes	Fusicatenibacter saccharivorans strain 2789STDY5608849, whole genome shotgun sequence	False	True
CHI0093_000000004479	1480	0.6434098711405813	3	3	1	1	1	True	118248	fragment	False	SPA0130_000000014816	0.195018852835136		0	0	False	False	0.9878378510475159	0					non-mobilizable	other	1480.0	99.73	100.0	0.07726869024606865	NZ_CYYV01000024.1	firmicutes	Fusicatenibacter saccharivorans strain 2789STDY5608849, whole genome shotgun sequence	False	True
ISR0316_000000014746	1469	0.6434098711405813	3	3	1	1	1	True	118248	fragment	False	SPA0130_000000014816	0.19421004277454984		0	0	False	False	0.9993192553520203	0					non-mobilizable	other	1469.0	99.728	100.0	0.07669400762760566	NZ_CYYV01000024.1	firmicutes	Fusicatenibacter saccharivorans strain 2789STDY5608849, whole genome shotgun sequence	False	True
DEN0018_000000028369	1420	0.6434098711405813	3	3	1	1	1	True	118248	fragment	False	SPA0130_000000014816	0.15442044349123996		0	0	False	False	1.0	0					non-mobilizable	other	1420.0	99.859	100.0	0.07413405778172509	NZ_CYYV01000024.1	firmicutes	Fusicatenibacter saccharivorans strain 2789STDY5608849, whole genome shotgun sequence	False	True
ISR0080_000000022193	1486	0.643405368403969	2	2	2	1	1	False	41417	fragment	False	ISR0080_000000022193	0.9785561115082202		0	0	False	False	1.0	0					non-mobilizable	no_good_hit	42.0	90.476	3.0	4.302559800230604e-07	AP023162.1	carnivores	Felis catus Senzu DNA, chromosome: D2, American Shorthair breed	True	False
FIJ0061_000000017443	1572	0.643400553287452	2	2	2	2	1	False	123075	fragment	False	FIJ0061_000000017443	1.0		0	0	False	False	1.0	0					non-mobilizable	chromosome	1574.0	91.868	100.0	0.0006469765070516733	CP048433.1	actinobacteria	Collinsella aerofaciens ATCC 25986 strain JCM 10188 chromosome, complete genome	False	False
CHI0135_000000006322	3234	0.6433976791136029	4	4	2	2	3	False	99075	fragment	False	DEN0067_000000009496	0.9785246343519549		0	0	False	False	0.9996907711029053	0					non-mobilizable	no_good_hit	324.0	98.765	10.0	0.9877675840978594	KU546443.1	bacteria	Uncultured bacterium clone PE_03F_000_Contig_13 genomic sequence	True	False
AUS0024_000000014581	2236	0.6433922539492244	4	2	2	1	2	True	98903	fragment	False	AUS0024_000000014581	1.0		0	0	False	False	0.9879248738288879	0					non-mobilizable	no_good_hit								True	True
ISR0182_000000007420	4418	0.6433829385535106	4	4	4	4	3	True	34281	maximal	True	ISR0182_000000007420	1.0		12	4	False	False	1.0	0					non-mobilizable	no_good_hit								True	True
CHI0129_000000011680	2086	0.6433799849242156	2	2	2	2	2	False	81237	fragment	False	CHI0129_000000011680	1.0		0	0	False	False	1.0	0					non-mobilizable	no_good_hit	742.0	72.102	35.0	0.0001931254173778764	NZ_LT635801.1	CFB group bacteria	Bacteroides ilei strain Marseille-P3208, whole genome shotgun sequence	True	False
CHI0054_000000003775	4317	0.6433627877681896	5	5	3	4	1	True	86361	maximal	True	CHI0054_000000003775	1.0		1	1	False	False	0.9918925166130066	0					non-mobilizable	no_good_hit	870.0	75.632	20.0	0.009669222639472915	CP043030.1	firmicutes	Pseudobutyrivibrio xylanivorans strain MA3014 chromosome PxyII, complete sequence	True	True
SPA0153_000000011530	1624	0.6433607950011369	5	4	1	2	3	False	119876	maximal	False	ISR0017_000000016488	0.4198321629430682		0	0	False	False	1.0	0					non-mobilizable	other	1625.0	97.10799999999999	100.0	0.0018080645915488566	NZ_WNAF01000001.1	firmicutes	[Ruminococcus] faecis strain BIOML-A1 scaffold1_size898620, whole genome shotgun sequence	False	False
ENG0093_000000008981	1342	0.6433607950011369	5	4	1	2	3	False	119874	fragment	False	USA0020_01_000000024131	0.8891434094549638		0	0	False	False	1.0	0					non-mobilizable	other	1343.0	97.245	100.0	0.0014941026366124173	NZ_WNAF01000001.1	firmicutes	[Ruminococcus] faecis strain BIOML-A1 scaffold1_size898620, whole genome shotgun sequence	False	False
MON0012_000000013565	3280	0.6433607936103795	6	6	6	6	4	False	98264	maximal	False	FIJ0088_000000008252	0.6455089820359281		0	0	False	False	1.0	0					non-mobilizable	other	3280.0	99.848	100.0	0.0007064295212135679	NC_000913.3	enterobacteria	Escherichia coli str. K-12 substr. MG1655, complete genome	False	False
ISR0033_000000014053	2216	0.6433603160754509	3	3	3	3	3	False	77149	maximal	True	ISR0033_000000014053	1.0		78	11	False	False	1.0	0					non-mobilizable	other	2060.0	87.37899999999999	99.0	0.03275683430302064	NZ_CABMGA010000016.1	firmicutes	Ruminococcus callidus isolate MGYG-HGUT-02295, whole genome shotgun sequence	False	False
FIJ0085_000000028440	1100	0.6433575266757832	2	2	2	2	2	False	43872	fragment	False	MON0032_000000029217	0.963903743315508		0	0	False	False	0.9981818199157715	0					non-mobilizable	chromosome	1100.0	99.727	100.0	0.00023074787928211585	CP055292.1	enterobacteria	Shigella sonnei strain SE6-1 chromosome, complete genome	False	False
USA0034_01_000000039669	1298	0.6433553352451833	3	3	3	2	2	False	73685	fragment	False	USA0034_01_000000039669	0.9926075294993343		0	0	False	False	0.9830508232116699	0					non-mobilizable	chromosome	1187.0	79.107	90.0	0.0004156834764406626	LR699017.1	firmicutes	Faecalibacterium prausnitzii isolate MGYG-HGUT-02545 genome assembly, chromosome: 1	False	False
ENG0169_000000006740	3364	0.6433533915755921	5	5	5	3	2	True	55920	maximal	True	ENG0169_000000006740	1.0		13	4	False	False	1.0	0					non-mobilizable	no_good_hit	93.0	96.774	3.0	0.12777777777777777	KU547830.1	bacteria	Uncultured bacterium clone TE_10F_Contig_11 genomic sequence	True	True
USA0133_01_000000012255	1756	0.6433494590084964	3	3	3	2	2	False	60	maximal	True	USA0133_01_000000012255	1.0		1	1	False	False	1.0	0					non-mobilizable	no_good_hit	1567.0	85.322	89.0	0.0011256530091298138	NZ_HF954537.1	firmicutes	Megasphaera massiliensis strain NP3, whole genome shotgun sequence	True	False
ENG0087_000000016421	1597	0.6433467222938956	2	2	2	1	1	False	91188	fragment	False	ENG0087_000000016421	0.9701591511936339		0	0	False	False	0.9755792021751404	0					non-mobilizable	other	1601.0	91.568	100.0	0.009091012656785791	NZ_SPFU01000010.1	CFB group bacteria	Bacteroides ovatus strain BSD2780061688st1_C6 NODE_10_length_175558_cov_26.7636, whole genome shotgun sequence	False	False
ENG0146_000000015446	1448	0.6433467222938956	3	2	2	1	1	False	91187	fragment	False	DEN0018_000000025606	0.2907293306204973		0	0	False	False	1.0	0					non-mobilizable	chromosome	1448.0	99.931	100.0	0.00022019687761740586	CP046397.1	CFB group bacteria	Bacteroides ovatus strain FDAARGOS_733 chromosome, complete genome	False	False
CHI0188_000000011180	1368	0.6433467222938956	2	2	2	1	1	False	91187	fragment	False	DEN0018_000000025606	0.27875663406554885		0	0	False	False	0.9992690086364746	0					non-mobilizable	chromosome	1368.0	99.635	100.0	0.00019308915959037978	CP041395.1	CFB group bacteria	Bacteroides ovatus strain 3725 D1 iv chromosome, complete genome	False	False
SPA0116_000000024796	1654	0.6433465290681571	3	3	3	3	3	False	13937	maximal	True	SPA0116_000000024796	0.977617038376532		41	9	False	False	0.9715840220451355	0					non-mobilizable	no_good_hit	69.0	81.15899999999999	4.0	1.5599471636719504e-05	NZ_CP029642.1	high GC Gram+	Arthrobacter dokdonellae isolate rhizosphere chromosome, complete genome	True	False
DEN0005_000000018919	1938	0.6433406406538827	2	2	2	2	2	False	116537	backbone	False	FIJ0083_000000013885	0.22972782403482683	PS777	0	0	False	True	1.0	0					non-mobilizable	other	1938.0	99.897	100.0	0.0007661028935116978	NZ_DS996921.1	firmicutes	[Bacteroides] pectinophilus ATCC 43243 Scfld_02_1, whole genome shotgun sequence	False	True
SPA0108_000000014872	1928	0.6433406406538827	2	2	2	2	2	False	116537	backbone	False	FIJ0083_000000013885	0.22872866247916165	PS777	0	0	False	True	1.0	0					non-mobilizable	other	1928.0	99.896	100.0	0.0007621477933903158	NZ_DS996921.1	firmicutes	[Bacteroides] pectinophilus ATCC 43243 Scfld_02_1, whole genome shotgun sequence	False	True
ENG0202_000000006493	3512	0.6433393163219427	5	4	2	3	3	True	128503	fragment	False	ENG0202_000000006493	0.9679810257930626		0	0	False	False	0.998576283454895	0					non-mobilizable	chromosome	3512.0	99.17399999999999	100.0	0.0014618409953342665	CP047129.1	high GC Gram+	Bifidobacterium adolescentis strain ZJ2 chromosome, complete genome	False	True
ENG0014_000000018194	1282	0.6433388045946461	1	1	1	1	1	False	121019	maximal	False	ISR0228_000000018856	0.29066310819613844		0	0	False	False	1.0	0					non-mobilizable	other	1282.0	99.14200000000001	100.0	0.017266012508087125	NZ_CYZN01000019.1	firmicutes	Blautia wexlerae strain 2789STDY5834863, whole genome shotgun sequence	False	False
CAN0012_000000014267	3607	0.6433366469160986	5	5	5	5	5	False	94273	maximal	True	CAN0012_000000014267	1.0		52	9	False	False	1.0	0					non-mobilizable	chromosome	2956.0	94.046	99.0	0.0010503891141362286	NZ_LT630450.1	d-proteobacteria	Desulfovibrio piger strain FI11049 isolate FI11049 chromosome I	False	False
ISR0094_000000003716	6092	0.6433358410069803	7	6	4	6	3	True	33474	fragment	False	ISR0094_000000003716	1.0		0	0	False	False	1.0	0					non-mobilizable	no_good_hit								True	True
ISR0111_000000014651	1194	0.6433343733755391	3	2	2	2	2	False	123997	fragment	False	ISR0104_000000012139	0.19213511677916092		0	0	False	False	0.999162495136261	0					non-mobilizable	other	1138.0	97.891	95.0	0.00031574387256943864	FP929062.1	firmicutes	Clostridiales sp. SS3/4 draft genome	False	False
ISR0795_000000000011	110927	0.6433293047918597	137	40	17	27	17	True	99766	fragment	False	ISR0795_000000000011	1.0		0	0	False	False	1.0	0					non-mobilizable	no_good_hit	647.0	92.427	1.0	0.07894091689139494	MK233393.1	viruses	Uncultured human fecal virus clone F.prausnitziiA_B07.V10.O10_1_c1 sequence	True	True
CHI0183_000000002912	2205	0.6433275087775445	3	2	2	1	2	False	77298	fragment	False	CHI0183_000000002912	0.9615384615384616		0	0	False	False	0.9646258354187012	0					non-mobilizable	other	2082.0	95.965	94.0	0.000577336421347285	FP929062.1	firmicutes	Clostridiales sp. SS3/4 draft genome	False	False
ENG0094_000000010195	1699	0.6433271398160147	3	2	2	2	2	False	70130	fragment	False	DEN0082_000000023637	0.9831563077223608		0	0	False	False	0.9917598366737366	0					non-mobilizable	no_good_hit	611.0	79.705	36.0	0.000168898560475332	NZ_CP034413.1	firmicutes	Dysosmobacter welbionis strain J115 chromosome, complete genome	True	False
ENG0177_000000008351	3204	0.6433257646837609	4	3	2	3	1	True	55535	fragment	False	ENG0177_000000008351	1.0		0	0	False	False	0.9993757605552673	0					non-mobilizable	no_good_hit	41.0	95.12200000000001	1.0	5.015944433367567e-05	NZ_KN882175.1	d-proteobacteria	Desulfonatronovibrio magnus strain AHT22 LZ23DRAFT_scaffold00001.1, whole genome shotgun sequence	True	True
CHI0065_000000011351	1202	0.6433211360034959	1	1	1	1	1	False	108051	fragment	False	AST0118_000000020065	0.26085322908481523		0	0	False	False	0.9825291037559509	0					non-mobilizable	chromosome	1214.0	96.62299999999999	100.0	0.0004273282597365385	LR699017.1	firmicutes	Faecalibacterium prausnitzii isolate MGYG-HGUT-02545 genome assembly, chromosome: 1	False	False
USA0017_01_000000002164	11666	0.6433179287204929	9	7	6	6	6	False	125519	maximal	True	USA0017_01_000000002164	1.0		1	1	False	False	1.0	0					non-mobilizable	no_good_hit	2260.0	82.212	29.0	0.0009859606913386269	NZ_LN869529.1	firmicutes	Intestinimonas massiliensis strain GD2, whole genome shotgun sequence	True	False
ENG0115_000000011672	1762	0.6433146660130791	2	2	1	1	2	False	61652	maximal	False	ENG0097_000000016662	0.9647027600849256		0	0	False	False	1.0	0					non-mobilizable	chromosome	1763.0	99.319	100.0	0.0005863718789092152	CP058562.1	verrucomicrobia	Akkermansia muciniphila strain AK32 chromosome, complete genome	False	False
ISR0065_000000012335	2622	0.6433124317992435	4	4	4	3	3	False	42701	fragment	False	FIJ0101_000000010478	0.9918356759254969		0	0	False	False	1.0	0					non-mobilizable	other	2669.0	76.096	100.0	0.0008967601068979199	NZ_BHGK01000001.1	firmicutes	Mediterraneibacter butyricigenes strain KCTC 15684 Contigs1, whole genome shotgun sequence	False	False
ISR0083_000000006625	3607	0.6433048843820544	5	5	5	4	4	False	69310	fragment	False	DEN0082_000000010362	0.9747821513492969		0	0	False	False	1.0	0					non-mobilizable	no_good_hit	516.0	77.71300000000001	14.0	0.0036099531565602304	NZ_AAXG02000013.1	firmicutes	Pseudoflavonifractor capillosus ATCC 29799 B_capillosus-2.0.1_Cont162, whole genome shotgun sequence	True	False
DEN0093_000000006803	4637	0.6432980922425526	1	1	1	1	1	False	68701	fragment	False	ISR0192_000000004134	0.9740561386964784		0	0	False	False	1.0	0					non-mobilizable	no_good_hit	690.0	70.0	15.0	0.003239392553729152	NZ_FNAM01000003.1	firmicutes	Sporomusa acidovorans strain Mol, whole genome shotgun sequence	True	False
CHI0024_000000005559	2269	0.6432892154627909	3	2	2	2	1	False	91755	fragment	False	CHI0024_000000005559	1.0		0	0	False	False	1.0	0					non-mobilizable	other	2269.0	100.0	100.0	0.035562524500196	NZ_SPGG01000022.1	CFB group bacteria	Parabacteroides merdae strain 1001175st1_A1 NODE_22_length_63775_cov_37.7248, whole genome shotgun sequence	False	False
CAN0020_000000025463	1385	0.6432892154627909	2	2	2	2	1	False	91749	fragment	False	CAN0020_000000025463	1.0		0	0	False	False	0.9927797913551331	0					non-mobilizable	other	1385.0	100.0	100.0	0.021701293610348883	NZ_SPGG01000022.1	CFB group bacteria	Parabacteroides merdae strain 1001175st1_A1 NODE_22_length_63775_cov_37.7248, whole genome shotgun sequence	False	False
ENG0195_000000020950	1285	0.6432892154627909	2	2	2	2	1	False	54443	fragment	False	ENG0195_000000020950	1.0		0	0	False	False	1.0	0					non-mobilizable	other	1285.0	99.611	100.0	0.02013328106624853	NZ_SPGG01000022.1	CFB group bacteria	Parabacteroides merdae strain 1001175st1_A1 NODE_22_length_63775_cov_37.7248, whole genome shotgun sequence	False	False
ISR0785_000000029268	1324	0.6432751162411904	2	2	2	2	1	True	22162	maximal	True	ISR0785_000000029268	1.0		13	4	False	False	0.9992446899414062	0					non-mobilizable	no_good_hit	223.0	76.233	16.0	0.005023148148148148	NZ_FRFD01000020.1	firmicutes	Anaerocolumna xylanovorans DSM 12503, whole genome shotgun sequence	True	True
AST0113_000000025756	1451	0.6432742506274466	3	3	3	3	2	False	106481	maximal	False	MON0046_000000021956	0.9610932475884244		0	0	False	False	0.9951757192611694	0					non-mobilizable	other	1451.0	99.449	100.0	0.022793366344415627	NZ_CYYA01000020.1	firmicutes	Eubacterium ramulus strain 2789STDY5608891, whole genome shotgun sequence	False	False
FIJ0073_000000008686	2119	0.6432739169961265	3	3	3	3	2	False	47483	fragment	False	FIJ0073_000000008686	1.0		0	0	False	False	1.0	0					non-mobilizable	no_good_hit	157.0	75.796	7.0	3.302290374252428e-05	CP043010.1	high GC Gram+	Paenarthrobacter ureafaciens strain YL1 chromosome, complete genome	True	False
MON0060_000000032651	1305	0.6432664045885144	2	2	1	1	2	False	10868	fragment	False	MON0060_000000032651	1.0		0	0	False	False	0.9892720580101013	0					non-mobilizable	no_good_hit	43.0	93.023	3.0	0.00016694026320914832	NZ_PJZH01000004.1	enterobacteria	Chimaeribacter coloradensis strain 2016-Iso4 NODE_4_length_251660_cov_30.8292_ID_5209, whole genome shotgun sequence	True	False
ENG0132_000000003335	5623	0.6432646696706479	2	2	2	2	1	False	108529	maximal	True	ENG0132_000000003335	1.0		838	14	False	False	1.0	0					non-mobilizable	chromosome	5621.0	96.03299999999999	100.0	0.0010146149689648778	NZ_CP050964.1	firmicutes	Enterocloster clostridioformis strain FDAARGOS_739 chromosome	False	False
ISR0821_000000000725	24071	0.6432604818054106	31	16	8	13	10	False	66360	maximal	True	ISR0821_000000000725	1.0		3	2	False	False	1.0	0					non-mobilizable	no_good_hit	195.0	88.71799999999999	1.0	0.00011405224065377345	NZ_FTRU01000008.1	firmicutes	Negativibacillus massiliensis strain Marseille-P3213T, whole genome shotgun sequence	True	False
CHI0182_000000005876	4338	0.6432555712207952	3	3	1	3	2	False	77382	maximal	True	CHI0182_000000005876	1.0		9	6	False	False	0.9997694492340088	0					non-mobilizable	no_good_hit	1148.0	92.944	26.0	0.001569494092407744	NZ_HF545617.1	firmicutes	Ruminococcus bicirculans strain 80/3 chromosome II	True	False
MON0049_000000007256	2903	0.6432481136911132	4	4	4	4	2	False	95477	maximal	True	MON0049_000000007256	1.0		12	2	False	False	0.9813985824584961	0					non-mobilizable	no_good_hit	1496.0	76.805	62.0	0.030762800417972833	NZ_WEHX01000010.1	b-proteobacteria	Sutterella seckii strain ASD393 NODE_10_length_47850_cov_151.950577, whole genome shotgun sequence	True	False
ENG0167_000000021830	1176	0.6432382534736784	1	1	1	1	1	False	124922	fragment	False	ENG0206_000000011673	0.022248910084750377		0	0	False	False	0.9991496801376343	0					non-mobilizable	other	1122.0	84.67	95.0	0.0026974933168029134	NZ_DF158899.1	firmicutes	Oscillibacter ruminantium GH1, whole genome shotgun sequence	False	False
ENG0195_000000016082	1638	0.6432304171595028	2	2	2	2	2	True	116017	fragment	False	SPA0133_000000009567	0.23876811594202899		0	0	False	False	0.9987789988517761	0					non-mobilizable	chromosome	1638.0	99.634	100.0	0.0007466607797382628	NZ_CP028341.1	high GC Gram+	Bifidobacterium adolescentis strain 1-11 chromosome, complete genome	False	True
MON0062_000000000332	44491	0.6432278650767103	47	24	18	19	15	False	117609	maximal	True	MON0062_000000000332	1.0		1	1	False	False	1.0	0					non-mobilizable	no_good_hit	8283.0	94.978	30.0	0.3432031185203616	MK233947.1	viruses	Uncultured human fecal virus clone Subdoligranulum.sp_B01.V07.J04_4_c1 sequence	True	False
ISR0034_000000005987	3323	0.6432224362571688	6	2	2	2	1	False	36846	fragment	False	ISR0034_000000005987	1.0		0	0	False	False	1.0	0					non-mobilizable	no_good_hit								True	False
CHI0024_000000001497	6971	0.6432175999346929	8	5	2	5	1	True	101271	fragment	False	CHI0109_000000002074	0.9382337752912051		0	0	False	False	1.0	0					non-mobilizable	plasmid	6916.0	100.0	100.0	0.09087444476568454	CP059857.1	CFB group bacteria	Bacteroides sp. HF-5287 plasmid pla1, complete sequence	False	True
CHI0169_000000010449	1484	0.6432151541104651	2	1	1	1	1	False	78027	maximal	True	CHI0169_000000010449	1.0		24	8	False	False	1.0	0					non-mobilizable	no_good_hit								True	False
ISR0162_000000012679	3079	0.6432151347228006	3	3	2	3	1	False	30356	maximal	True	ISR0162_000000012679	1.0		3	2	False	False	0.9987008571624756	0					non-mobilizable	no_good_hit	295.0	78.305	9.0	0.004578826872977027	NZ_MZGV01000027.1	firmicutes	Clostridium oryzae strain DSM 28571 CLORY_contig000027, whole genome shotgun sequence	True	False
ISR0029_000000013599	3385	0.6432145966112012	5	4	2	4	2	True	37136	maximal	True	ISR0029_000000013599	1.0		2	1	False	False	0.9997045993804932	0					non-mobilizable	no_good_hit								True	True
DEN0077_000000006907	1864	0.6432103243641674	2	2	2	2	2	False	69905	fragment	False	DEN0077_000000006907	1.0		0	0	False	False	1.0	0					non-mobilizable	no_good_hit	1089.0	74.656	57.0	0.004328881156969702	NZ_QRHR01000005.1	firmicutes	Eubacterium ventriosum strain AM23-22 AM23-22.Scaf5, whole genome shotgun sequence	True	False
TAN0024_000000004361	1939	0.6431962394966371	5	4	4	3	3	False	86224	fragment	False	CHI0055_000000007854	0.9494731800766283		0	0	False	False	0.9994842410087585	0					non-mobilizable	other	1939.0	97.163	100.0	0.05313228238519534	NZ_JH379380.1	CFB group bacteria	Prevotella stercorea DSM 18206 Scfld125, whole genome shotgun sequence	False	False
ETH0005_000000019193	2485	0.6431935231498898	4	4	3	4	3	False	52756	maximal	True	ETH0005_000000019193	1.0		2	2	False	False	0.9822937846183777	0					non-mobilizable	no_good_hit	608.0	80.757	24.0	0.0011384026175721115	NZ_DF158898.1	firmicutes	Oscillibacter ruminantium GH1, whole genome shotgun sequence	True	False
ENG0057_000000005286	4140	0.6431920422035119	3	2	2	2	1	False	117020	fragment	False	ENG0057_000000005286	0.9685764765270065		0	0	False	False	0.9971014261245728	0					non-mobilizable	no_good_hit								True	False
ENG0074_000000004612	4716	0.6431909525877895	6	5	4	3	2	False	62186	fragment	False	ENG0074_000000004612	1.0		0	0	False	False	0.9972434043884277	0					non-mobilizable	no_good_hit	1332.0	76.80199999999999	32.0	0.00033262754480338497	CP060286.1	firmicutes	Caproiciproducens sp. 7D4C2 chromosome, complete genome	True	False
ENG0163_000000008622	2776	0.6431865081954644	4	4	4	3	1	True	79268	fragment	False	ENG0163_000000008622	1.0		0	0	False	False	1.0	0					non-mobilizable	no_good_hit								True	True
AST0025_000000002226	12074	0.6431828705571364	15	8	5	5	4	False	126515	fragment	False	AST0025_000000002226	1.0		0	0	False	False	0.9990061521530151	0					non-mobilizable	no_good_hit								True	False
ISR0110_000000014802	1585	0.643178818822422	3	3	2	3	2	False	32705	fragment	False	ISR0800_000000007096	0.958628841607565		0	0	False	False	0.9943217635154724	0					non-mobilizable	chromosome	1566.0	98.212	99.0	0.0005317853000951097	CP060632.1	firmicutes	Lachnospiraceae bacterium NSJ-4 chromosome, complete genome	False	False
AST0116_000000009237	2906	0.6431770936958149	4	3	2	3	1	True	117454	fragment	False	AST0116_000000009237	0.9728626988179899		0	0	False	False	1.0	0					non-mobilizable	no_good_hit	2173.0	77.727	74.0	0.004466404732381643	NZ_CABIYV010000002.1	firmicutes	Gemmiger formicilis isolate MGYG-HGUT-00084, whole genome shotgun sequence	True	True
AUS0024_000000011708	2788	0.6431770936958149	4	3	2	3	1	True	117454	fragment	False	AST0116_000000009237	0.9423066793108666		0	0	False	False	1.0	0					non-mobilizable	no_good_hit	2070.0	77.488	73.0	0.004248939333426732	NZ_CABIYV010000002.1	firmicutes	Gemmiger formicilis isolate MGYG-HGUT-00084, whole genome shotgun sequence	True	True
ISR0399_000000005772	2638	0.6431770936958149	4	3	2	3	1	True	117454	fragment	False	AST0116_000000009237	0.46691176470588236		0	0	False	False	0.9965883493423462	0					non-mobilizable	no_good_hit	1788.0	77.796	67.0	0.0036592735401066835	NZ_CABIYV010000002.1	firmicutes	Gemmiger formicilis isolate MGYG-HGUT-00084, whole genome shotgun sequence	True	True
CHI0070_000000005218	2199	0.6431770936958149	3	3	2	3	1	True	109825	fragment	False	CHI0070_000000005218	1.0		0	0	False	False	1.0	0					non-mobilizable	no_good_hit	1657.0	75.73899999999999	74.0	0.003387441791413044	NZ_CABIYV010000002.1	firmicutes	Gemmiger formicilis isolate MGYG-HGUT-00084, whole genome shotgun sequence	True	True
FIJ0074_000000015481	2005	0.6431766927992444	3	2	1	2	1	False	110915	fragment	False	AST0087_000000016855	0.9496124031007752		0	0	False	False	0.9995012283325195	0					non-mobilizable	other	2006.0	97.458	100.0	0.07968998410174881	NZ_JAAIPV010000053.1	firmicutes	Blautia faecis strain MSK.11.45 NODE_53_length_25160_cov_79.8066, whole genome shotgun sequence	False	False
ISR0335_000000015334	1285	0.6431755028581673	2	2	2	1	2	False	83277	fragment	False	ISR0263_000000008822	0.3599220347242084		0	0	False	False	0.9673151969909668	0					non-mobilizable	other	1285.0	97.588	100.0	0.029355281207133058	NZ_CYZN01000028.1	firmicutes	Blautia wexlerae strain 2789STDY5834863, whole genome shotgun sequence	False	False
FIJ0095_000000017525	1569	0.6431752137117441	2	2	2	2	2	False	43104	fragment	False	FIJ0095_000000017525	1.0		0	0	False	False	1.0	0					non-mobilizable	no_good_hit								True	False
ISR0310_000000001854	7506	0.6431733299016801	6	5	4	4	5	False	77988	maximal	True	ISR0310_000000001854	1.0		10	3	False	False	0.9938715696334839	0					non-mobilizable	no_good_hit	2546.0	74.234	34.0	0.12602012717168176	NZ_GL638141.1	firmicutes	Selenomonas artemidis F0399 Scfld51, whole genome shotgun sequence	True	False
SPA0156_000000007872	2258	0.6431723480616466	3	2	1	2	2	True	74375	fragment	False	SPA0156_000000007872	1.0		0	0	False	False	0.9871567487716675	0					non-mobilizable	other	2294.0	78.46600000000001	100.0	0.05591323296354992	NZ_QVHZ01000019.1	firmicutes	Hungatella hathewayi strain AF31-1 AF31-1.Scaf19, whole genome shotgun sequence	False	True
AST0104_000000022085	1571	0.643169689507374	2	2	2	2	2	False	107776	maximal	True	AST0104_000000022085	1.0		1	1	False	False	0.9993634819984436	0					non-mobilizable	other	1571.0	84.978	100.0	0.0033482142857142855	NZ_SLXA01000001.1	firmicutes	Frisingicoccus caecimuris strain DSM 28559 Ga0310541_101, whole genome shotgun sequence	False	False
MON0083_000000019965	1920	0.6431636848289934	3	2	2	2	2	False	74748	fragment	False	MON0083_000000019965	1.0		0	0	False	False	1.0	0					non-mobilizable	no_good_hit	152.0	96.053	8.0	4.547559947983142e-05	AP018532.1	firmicutes	Oscillibacter sp. PEA192 DNA, complete genome	True	False
MON0007_000000010175	5010	0.6431611750647654	1	1	1	1	1	False	62672	fragment	False	MON0007_000000010175	0.931137814671507		0	0	False	False	0.9996008276939392	0					non-mobilizable	other	5014.0	93.99700000000001	100.0	0.001974385980593906	NZ_DS996921.1	firmicutes	[Bacteroides] pectinophilus ATCC 43243 Scfld_02_1, whole genome shotgun sequence	False	False
ISR0043_000000004446	4935	0.6431611750647654	1	1	1	1	1	False	94531	fragment	False	MON0105_000000011423	0.5274384224041178		0	0	False	False	1.0	0					non-mobilizable	other	4935.0	97.913	100.0	0.016296144610943586	NZ_JAAIOD010000002.1	firmicutes	Dorea longicatena strain MSK.10.16 NODE_2_length_302771_cov_335.792, whole genome shotgun sequence	False	False
SPA0021_000000006313	4861	0.6431611750647654	1	1	1	1	1	False	62672	fragment	False	MON0007_000000010175	0.705688748368587		0	0	False	False	1.0	0					non-mobilizable	other	4883.0	93.87700000000001	100.0	0.0019225741690038012	NZ_DS996921.1	firmicutes	[Bacteroides] pectinophilus ATCC 43243 Scfld_02_1, whole genome shotgun sequence	False	False
USA0011_01_000000007755	4850	0.6431611750647654	1	1	1	1	1	False	94531	fragment	False	MON0105_000000011423	0.2714770386526112		0	0	False	False	0.9989690780639648	0					non-mobilizable	other	4850.0	100.0	100.0	0.03696616707579246	NZ_VULP01000006.1	firmicutes	Anaerobutyricum soehngenii strain BSM-383-APC-4H seq6, whole genome shotgun sequence	False	False
MAD0008_000000003715	3004	0.6431578758487279	5	5	5	5	1	False	120858	fragment	False	MAD0008_000000003715	1.0		0	0	False	False	0.9980026483535767	0					non-mobilizable	no_good_hit	1177.0	95.242	81.0	0.00034032092785283294	LR699005.1	firmicutes	Lachnospiraceae bacterium isolate MGYG-HGUT-02492 genome assembly, chromosome: 1	True	False
CHI0026_000000000509	14533	0.6431576193890651	18	7	2	7	1	False	88927	maximal	True	CHI0026_000000000509	1.0		1	1	False	False	1.0	0					non-mobilizable	no_good_hit	43.0	95.34899999999999	0.0	1.6215910497666293e-05	NZ_DS996921.1	firmicutes	[Bacteroides] pectinophilus ATCC 43243 Scfld_02_1, whole genome shotgun sequence	True	False
ISR0779_000000027038	1295	0.6431479892595426	2	2	2	2	2	False	22320	maximal	True	ISR0779_000000027038	1.0		0	0	False	False	1.0	0					non-mobilizable	no_good_hit	357.0	97.479	28.0	0.0025293791653048753	NZ_WNAJ01000009.1	firmicutes	Roseburia intestinalis strain BIOML-A1 scaffold9_size140746, whole genome shotgun sequence	True	False
FIJ0103_000000012404	1773	0.6431460727992132	3	3	2	3	3	False	77555	fragment	False	CHI0179_000000011135	0.9763567974207416		0	0	False	False	0.9983079433441162	0					non-mobilizable	no_good_hit	546.0	86.99600000000001	31.0	0.0002513769768537303	CP001104.1	firmicutes	[Eubacterium] eligens ATCC 27750 chromosome, complete genome	True	False
SPA0128_000000028484	1318	0.6431430846442262	2	2	2	1	1	False	71409	fragment	False	SPA0097_000000025022	0.9734981466163837		0	0	False	False	1.0	0					non-mobilizable	chromosome	1318.0	97.72399999999999	100.0	0.00046473271517177644	LR699017.1	firmicutes	Faecalibacterium prausnitzii isolate MGYG-HGUT-02545 genome assembly, chromosome: 1	False	False
DEN0063_000000038680	1316	0.6431430846442262	2	2	2	1	1	False	71409	fragment	False	SPA0097_000000025022	0.9742214346949736		0	0	False	False	0.9916413426399231	0					non-mobilizable	chromosome	1316.0	99.012	100.0	0.00046402697072960215	LR699017.1	firmicutes	Faecalibacterium prausnitzii isolate MGYG-HGUT-02545 genome assembly, chromosome: 1	False	False
ENG0099_000000001627	11392	0.6431406394754978	11	9	7	7	3	True	73957	fragment	False	ENG0099_000000001627	1.0		0	0	False	False	0.9996488690376282	0					non-mobilizable	no_good_hit	7535.0	96.669	70.0	0.0025401907117800038	NZ_AP019736.1	CFB group bacteria	Alistipes dispar strain 5CPEGH6	True	True
ENG0158_000000014783	1285	0.6431390139563289	3	2	2	2	2	False	68044	fragment	False	ENG0001_000000016928	0.49787539923150714		0	0	False	False	1.0	0					non-mobilizable	other	676.0	97.485	99.0	0.006043188654920499	NZ_CABIYV010000008.1	firmicutes	Gemmiger formicilis isolate MGYG-HGUT-00084, whole genome shotgun sequence	False	False
SPA0133_000000004071	5711	0.6431361346382041	7	6	4	4	4	True	132372	maximal	True	SPA0133_000000004071	1.0	PS1159|PS463	8	5	True	True	0.9959726929664612	16		MOBV			mobilizable	no_good_hit	2981.0	99.93299999999999	84.0	0.025344661886901574	MH229774.1	firmicutes	Clostridioides difficile Cd-14Lar ermB-carring contig genomic sequence	True	True
```
