## Supplemental Table S8 for "The genetic and ecological landscape of plasmids in the human gut": predicted_plasmids_summary.txt (part 45 of 72)

```
ISR0319_000000003676	4175	0.6431349487072638	5	5	5	5	5	False	130049	fragment	False	ENG0005_000000004373	0.5008957810392566		0	0	False	False	0.9997605085372925	0					non-mobilizable	chromosome	4217.0	89.495	100.0	0.0014831219452292911	LR699017.1	firmicutes	Faecalibacterium prausnitzii isolate MGYG-HGUT-02545 genome assembly, chromosome: 1	False	False
ISR0120_000000012616	2572	0.6431345523596317	4	4	3	4	2	False	51093	fragment	False	ISR0120_000000012616	1.0		0	0	False	False	0.9926127791404724	0					non-mobilizable	no_good_hit	112.0	78.571	4.0	0.0004567174082579678	NZ_WNAJ01000003.1	firmicutes	Roseburia intestinalis strain BIOML-A1 scaffold3_size232091, whole genome shotgun sequence	True	False
USA0121_01_000000015254	3050	0.6431332778448009	4	4	3	4	2	False	14662	fragment	False	USA0121_01_000000015254	1.0		0	0	False	False	0.9993442893028259	0					non-mobilizable	no_good_hit	389.0	82.51899999999999	13.0	0.00013633999014810773	CP060490.1	firmicutes	Oscillibacter sp. NSJ-62 chromosome	True	False
CHI0178_000000001485	9111	0.6431294880919227	12	8	5	5	6	True	118893	fragment	False	CHI0178_000000001485	1.0		0	0	False	False	0.9864998459815979	0					non-mobilizable	chromosome	8671.0	96.194	95.0	0.0027305567997105225	LR699012.1	firmicutes	Anaerostipes hadrus isolate MGYG-HGUT-02528 genome assembly, chromosome: 1	False	True
CHI0181_000000005203	3842	0.643127432846014	5	3	2	2	2	False	77447	maximal	True	CHI0181_000000005203	1.0		2	2	False	False	1.0	0					non-mobilizable	no_good_hit	673.0	83.95200000000001	41.0	0.00021400929897676604	CP051144.1	firmicutes	Romboutsia sp. CE17 chromosome, complete genome	True	False
ISR0023_000000021282	1512	0.6431259002853243	2	1	1	1	1	False	64775	fragment	False	ISR0804_000000011039	0.5536011961570274		0	0	False	False	1.0	0					non-mobilizable	no_good_hit	285.0	85.26299999999999	18.0	0.06987654320987655	LN852910.1		Uncultured prokaryote from Rat gut metagenome metamobilome, plasmid pRGRH0237	True	False
USA0008_01_000000000890	9709	0.6431251658076577	14	10	6	4	7	False	2106	maximal	True	USA0008_01_000000000890	1.0		2	2	False	False	1.0	0					non-mobilizable	no_good_hit	1559.0	98.71700000000001	16.0	0.00043566880334531004	NZ_CP034413.1	firmicutes	Dysosmobacter welbionis strain J115 chromosome, complete genome	True	False
MON0002_000000008065	2901	0.6431197590276365	4	1	0	1	1	False	14340	maximal	True	MON0002_000000008065	1.0		6	3	False	False	0.9920716881752014	0					non-mobilizable	no_good_hit	1036.0	85.32799999999999	36.0	0.01867334536481161	NZ_SDIK01000011.1	CFB group bacteria	Prevotella brunnea strain A2672 A2672_contig_11__1..54302__consensus, whole genome shotgun sequence	True	False
ISR0006_000000008218	2371	0.6431140545773593	3	3	3	3	3	False	38495	fragment	False	ISR0006_000000008218	1.0		0	0	False	False	1.0	0					non-mobilizable	no_good_hit	896.0	85.045	55.0	0.0003034404300223214	CP060632.1	firmicutes	Lachnospiraceae bacterium NSJ-4 chromosome, complete genome	True	False
FIJ0154_000000028643	1405	0.6431119769655611	2	2	2	2	2	False	124922	fragment	False	ENG0206_000000011673	0.1512258362982762		0	0	False	False	0.9950177669525146	0					non-mobilizable	other	1417.0	77.62899999999999	100.0	0.00031360288215334295	NC_016048.1	firmicutes	Oscillibacter valericigenes Sjm18-20, complete genome	False	False
FIJ0009_000000028039	1521	0.6431051016687561	3	3	3	2	2	False	79459	maximal	True	FIJ0009_000000028039	0.9840663870984901		13	5	False	False	0.9986850619316101	0					non-mobilizable	chromosome	1499.0	99.73299999999999	99.0	0.0002749438090473032	LR792628.1	enterobacteria	Klebsiella pneumoniae isolate SB5881 genome assembly, chromosome: SB5881_omosome	False	False
CHI0151_000000016534	1490	0.6431051016687561	3	3	3	2	2	False	79459	maximal	False	FIJ0009_000000028039	0.9720934655900614		0	0	False	False	0.9691275358200073	0					non-mobilizable	chromosome	1490.0	99.73200000000001	100.0	0.00028503166454855024	CP029722.1	enterobacteria	Klebsiella pneumoniae strain AR_0140 chromosome, complete genome	False	False
ISR0029_000000035861	1138	0.6431044562172732	1	1	1	1	1	False	37071	fragment	False	ISR0029_000000035861	1.0		0	0	False	False	0.9991212487220764	0					non-mobilizable	other	1138.0	99.473	100.0	0.3173318448227742	NZ_QEKJ01000039.1	firmicutes	Agathobaculum butyriciproducens strain DSM 100391 Ga0215719_139, whole genome shotgun sequence	False	False
DEN0018_000000002726	10407	0.6431041977565364	9	7	5	7	3	True	75149	fragment	False	DEN0018_000000002726	1.0		0	0	False	False	0.9983664751052856	0					non-mobilizable	no_good_hit	28.0	100.0	0.0	1.0004427514976907e-06	AP019869.1	liverworts	Marchantia polymorpha subsp. ruderalis Tak-1 DNA, chromosome: 4	True	True
ISR0170_000000037279	1266	0.6431036468673215	2	2	2	2	1	False	123072	fragment	False	ISR0226_000000002328	0.1662980332933479		0	0	False	False	1.0	0					non-mobilizable	other	1266.0	90.44200000000001	100.0	0.008990283660177243	NZ_SPFY01000004.1	actinobacteria	Collinsella aerofaciens strain 1001271st1_C3 NODE_4_length_140485_cov_15.704, whole genome shotgun sequence	False	False
ENG0168_000000019322	1604	0.6431027022357296	2	2	2	2	1	False	55972	maximal	True	ENG0168_000000019322	1.0		13	6	False	False	0.9987531304359436	0					non-mobilizable	other	1589.0	98.04899999999999	99.0	0.0016082755296016884	NZ_MCGI01000003.1	firmicutes	Eisenbergiella tayi strain NML 120489 BEH84_contig000003, whole genome shotgun sequence	False	False
ENG0148_000000004392	8287	0.6430976715565829	10	8	7	7	8	False	116361	maximal	False	FIJ0052_000000003133	0.886523004457059		0	0	False	False	1.0	0					non-mobilizable	no_good_hit	2500.0	97.32	83.0	0.032148007003810895	NZ_DS483539.1	firmicutes	Coprococcus eutactus ATCC 27759 Scfld_02_19, whole genome shotgun sequence	True	False
MON0066_000000011340	2757	0.6430876307194673	4	4	4	3	2	False	78104	maximal	True	MON0066_000000011340	1.0		4	3	False	False	1.0	0					non-mobilizable	no_good_hit	2082.0	91.11399999999999	82.0	0.0005834223736297583	AP018533.1	firmicutes	Clostridiales bacterium CCNA10 DNA, complete genome	True	False
DEN0001_000000019339	2225	0.6430852644712792	3	3	3	3	3	False	89616	fragment	False	DEN0001_000000019339	1.0		0	0	False	False	0.9910112619400024	0					non-mobilizable	other	2208.0	98.68700000000001	99.0	0.030250280983579594	NZ_QSOD01000009.1	firmicutes	Ruminococcus bromii strain TM10-21 TM10-21.Scaf9, whole genome shotgun sequence	False	False
FIJ0112_000000007304	3581	0.6430841824197497	5	4	4	3	3	False	42039	maximal	True	FIJ0112_000000007304	1.0		8	3	False	False	1.0	0					non-mobilizable	chromosome	3504.0	99.315	100.0	0.000660490520772823	CP056385.1	enterobacteria	Klebsiella pneumoniae strain RHBSTW-00610 chromosome, complete genome	False	False
ISR0179_000000008641	2815	0.6430745211155628	4	3	3	3	3	False	67053	fragment	False	ISR0179_000000008641	1.0		0	0	False	False	0.9996447563171387	0					non-mobilizable	no_good_hit	83.0	98.795	3.0	0.001284622133099386	NZ_CYZN01000022.1	firmicutes	Blautia wexlerae strain 2789STDY5834863, whole genome shotgun sequence	True	False
FIJ0090_000000018939	2301	0.6430724480662972	3	2	2	2	1	False	43486	fragment	False	FIJ0090_000000018939	1.0		0	0	False	False	0.9969578385353088	0					non-mobilizable	no_good_hit	709.0	98.307	31.0	0.00019116276441365893	FP929043.1	firmicutes	Eubacterium rectale M104/1 draft genome	True	False
SPA0105_000000019130	1253	0.6430708734791883	2	2	2	1	1	False	4773	maximal	True	SPA0105_000000019130	1.0		83	10	False	False	1.0	0					non-mobilizable	chromosome	1253.0	98.64299999999999	100.0	0.0005472372387073313	NZ_LR698962.1	firmicutes	Acidaminococcus intestini isolate MGYG-HGUT-01440 chromosome 1	False	False
AUS0002_000000032953	1143	0.6430656306634024	3	2	2	2	1	False	102602	maximal	True	AUS0002_000000032953	1.0		5	3	False	False	1.0	0					non-mobilizable	no_good_hit	67.0	88.06	6.0	0.0006099646035692171	NZ_AYZM01000149.1	firmicutes	Lactobacillus similis DSM 23365 = JCM 2765 strain DSM 23365 NODE_424, whole genome shotgun sequence	True	False
AST0024_000000022279	1594	0.6430617380087303	4	4	3	3	2	True	121108	fragment	False	ENG0167_000000014839	0.9424841496082768		0	0	False	False	0.999372661113739	0					non-mobilizable	no_good_hit	245.0	88.571	19.0	4.419627438138402e-05	CP053228.1	firmicutes	Blautia producta strain SCSK chromosome, complete genome	True	True
FIJ0103_000000008656	2443	0.6430559976252682	3	3	2	3	2	False	42582	maximal	True	FIJ0103_000000008656	1.0		8	2	False	False	1.0	0					non-mobilizable	no_good_hit								True	False
CHI0154_000000013446	2363	0.6430514863699415	3	3	3	3	2	False	79178	fragment	False	CHI0154_000000013446	1.0		0	0	False	False	0.9915362000465393	0					non-mobilizable	no_good_hit	39.0	97.436	2.0	1.3245347049006389e-05	CP023819.1	firmicutes	Faecalibacterium prausnitzii strain Indica chromosome, complete genome	True	False
FIJ0166_000000001977	13201	0.6430441250558065	23	17	8	8	14	True	101538	fragment	False	FIJ0166_000000001977	1.0		0	0	False	False	0.9950003623962402	0					non-mobilizable	chromosome	4900.0	91.204	98.0	0.0007444245024790813	CP022464.2	firmicutes	Enterocloster bolteae strain ATCC BAA-613 chromosome, complete genome	False	True
ISR0192_000000006206	3144	0.6430438310940276	3	2	2	2	2	False	126827	maximal	True	ISR0192_000000006206	1.0		1	1	False	False	1.0	0					non-mobilizable	no_good_hit	1453.0	95.87100000000001	46.0	0.0006902986851000218	AP018530.1	actinobacteria	Olsenella sp. GAM18 DNA, complete genome	True	False
ISR0338_000000020080	1453	0.6430438310940276	2	2	2	2	2	False	126788	fragment	False	ISR0375_000000013884	0.3575764792537504		0	0	False	False	1.0	0					non-mobilizable	other	1453.0	95.87100000000001	100.0	0.0006902986851000218	AP018530.1	actinobacteria	Olsenella sp. GAM18 DNA, complete genome	False	False
ENG0168_000000001379	17593	0.6430360929703627	27	9	6	9	5	False	56014	maximal	True	ENG0168_000000001379	1.0		1	1	False	False	1.0	0					non-mobilizable	no_good_hit	724.0	98.34299999999999	5.0	0.813273340832396	GQ880121.1		Uncultured organism clone VC1CE55TF genomic sequence	True	False
MON0052_000000019651	1474	0.6430343818871503	3	2	2	2	2	False	11214	maximal	True	MON0052_000000019651	1.0		3	3	False	False	0.9660786986351013	0					non-mobilizable	no_good_hit	28.0	100.0	2.0	0.00017503257550710826	NZ_VMTV02000165.1	b-proteobacteria	Vogesella mureinivorans strain 389 NODE_9_length_154257_cov_371.453101, whole genome shotgun sequence	True	False
ENG0173_000000002144	8605	0.6430329140260166	8	5	4	4	2	False	84128	maximal	True	ENG0173_000000002144	1.0		0	0	False	False	0.9990702867507935	0					non-mobilizable	no_good_hit	3647.0	98.602	43.0	0.0009833931742184972	FP929043.1	firmicutes	Eubacterium rectale M104/1 draft genome	True	False
FIJ0071_000000017174	2081	0.6430307763399413	2	2	2	2	2	False	66952	fragment	False	FIJ0071_000000017174	1.0		0	0	False	False	0.9995194673538208	0					non-mobilizable	chromosome	2084.0	91.84299999999999	100.0	0.0009188230234708286	CP040348.1	actinobacteria	Collinsella aerofaciens strain P10wA7 chromosome, complete genome	False	False
FIJ0131_000000004036	4650	0.6430300637456138	5	3	2	3	3	False	40839	fragment	False	FIJ0131_000000004036	1.0		0	0	False	False	0.9997849464416504	0					non-mobilizable	no_good_hit	1292.0	95.666	44.0	0.00034852730315305	FP929043.1	firmicutes	Eubacterium rectale M104/1 draft genome	True	False
ISR0124_000000011614	1172	0.6430296259989986	1	1	1	1	1	False	32066	maximal	True	ISR0124_000000011614	1.0		24	5	False	False	0.9889078736305237	0					non-mobilizable	other	1169.0	99.23	99.0	0.02208941674861941	NZ_LT629848.1	firmicutes	Romboutsia timonensis strain Marseille-P326, whole genome shotgun sequence	False	False
ISR0344_000000013326	2496	0.6430285645679125	6	6	3	4	2	False	24270	fragment	False	ISR0344_000000013326	1.0		0	0	False	False	1.0	0					non-mobilizable	other	2496.0	99.96	100.0	0.01788453543216779	NZ_QIML01000005.1	firmicutes	Evtepia gabavorous strain KLE1738 KLE1738_5, whole genome shotgun sequence	False	False
ISR0217_000000012404	1888	0.6430283794487028	3	3	3	3	2	False	28090	maximal	True	ISR0217_000000012404	1.0		102	13	False	False	0.9888771176338196	0					non-mobilizable	other	1241.0	97.50200000000001	100.0	0.0003970532246645621	FP929039.1	firmicutes	Coprococcus sp. ART55/1 draft genome	False	False
ISR0359_000000007662	3183	0.64302075310499	4	4	4	3	3	False	104715	fragment	False	CHI0049_000000004792	0.9410189710544202		0	0	False	False	0.9996858239173889	0					non-mobilizable	other	3184.0	97.456	100.0	0.011052333598468928	NZ_VJZV01000006.1	CFB group bacteria	Bacteroides koreensis strain JCM 31393 Scaffold6_1, whole genome shotgun sequence	False	False
SPA0054_000000012699	2351	0.64302075310499	4	4	4	3	3	False	102239	fragment	False	SPA0054_000000012699	0.6775608947874864		0	0	False	False	0.9978732466697693	0					non-mobilizable	other	2351.0	99.915	100.0	0.00816247138793274	NZ_VJZV01000006.1	CFB group bacteria	Bacteroides koreensis strain JCM 31393 Scaffold6_1, whole genome shotgun sequence	False	False
FIJ0129_000000009987	2125	0.6430173117132624	3	2	1	1	2	False	59283	fragment	False	FIJ0129_000000009987	1.0		0	0	False	False	1.0	0					non-mobilizable	other	2107.0	97.39	99.0	0.0006551730359897188	FP929046.1	firmicutes	Faecalibacterium prausnitzii SL3/3 draft genome	False	False
ENG0118_000000013459	1132	0.6430173117132624	3	2	1	1	2	False	59281	fragment	False	ENG0118_000000013459	1.0		0	0	False	False	1.0	0					non-mobilizable	other	1129.0	93.446	100.0	0.00035091889107141634	FP929046.1	firmicutes	Faecalibacterium prausnitzii SL3/3 draft genome	False	False
ISR0396_000000016748	1387	0.6430113159490155	2	2	2	2	1	False	62316	fragment	False	ISR0396_000000016748	0.9957253324461383		0	0	False	False	1.0	0					non-mobilizable	chromosome	1387.0	99.78399999999999	100.0	0.00019562930814975325	NZ_CP012801.1	CFB group bacteria	Bacteroides cellulosilyticus strain WH2 chromosome, complete genome	False	False
ISR0048_000000002906	6175	0.6430061882535628	8	5	3	3	4	True	132410	maximal	True	ISR0048_000000002906	0.9792620078298352	PS1159|PS463	148	9	True	True	1.0	161		MOBV			mobilizable	no_good_hit	1594.0	93.726	73.0	0.20208439247585155	NZ_FTRU01000002.1	firmicutes	Negativibacillus massiliensis strain Marseille-P3213T, whole genome shotgun sequence	True	True
ISR0820_000000002684	6175	0.6430061882535628	7	5	3	3	4	True	132410	maximal	False	ISR0048_000000002906	0.9786116308632922	PS1159|PS463	0	0	True	True	1.0	864		MOBV			mobilizable	no_good_hit	1594.0	93.726	73.0	0.20208439247585155	NZ_FTRU01000002.1	firmicutes	Negativibacillus massiliensis strain Marseille-P3213T, whole genome shotgun sequence	True	True
ISR0006_000000002886	6175	0.6430061882535628	8	5	3	3	4	True	132410	maximal	False	ISR0048_000000002906	0.9789743890712194	PS1159|PS463	0	0	True	True	1.0	156		MOBV			mobilizable	no_good_hit	1594.0	93.601	73.0	0.20208439247585155	NZ_FTRU01000002.1	firmicutes	Negativibacillus massiliensis strain Marseille-P3213T, whole genome shotgun sequence	True	True
ISR0139_000000003423	6175	0.6430061882535628	8	5	3	3	4	True	132410	maximal	False	ISR0048_000000002906	0.9787220848707449	PS1159|PS463	0	0	True	True	1.0	151		MOBV			mobilizable	no_good_hit	1594.0	93.601	75.0	0.20208439247585155	NZ_FTRU01000002.1	firmicutes	Negativibacillus massiliensis strain Marseille-P3213T, whole genome shotgun sequence	True	True
ISR0015_000000003683	6175	0.6430061882535628	8	5	3	3	4	True	132410	maximal	False	ISR0048_000000002906	0.978520002111241	PS1159|PS463	0	0	True	True	1.0	207		MOBV			mobilizable	no_good_hit	1594.0	93.726	73.0	0.20208439247585155	NZ_FTRU01000002.1	firmicutes	Negativibacillus massiliensis strain Marseille-P3213T, whole genome shotgun sequence	True	True
ISR0122_000000002429	6175	0.6430061882535628	8	5	3	3	4	True	132410	maximal	False	ISR0048_000000002906	0.9788266320625364	PS1159|PS463	0	0	True	True	1.0	358		MOBV			mobilizable	no_good_hit	1594.0	93.538	73.0	0.20208439247585155	NZ_FTRU01000002.1	firmicutes	Negativibacillus massiliensis strain Marseille-P3213T, whole genome shotgun sequence	True	True
CAN0020_000000005713	6175	0.6430061882535628	8	5	3	3	4	True	132410	maximal	False	ISR0048_000000002906	0.9785917998064865	PS1159|PS463	0	0	True	True	0.9998380541801453	117		MOBV			mobilizable	no_good_hit	1594.0	93.726	73.0	0.20208439247585155	NZ_FTRU01000002.1	firmicutes	Negativibacillus massiliensis strain Marseille-P3213T, whole genome shotgun sequence	True	True
ISR0097_000000003581	6175	0.6430061882535628	8	5	3	3	4	True	132410	maximal	False	ISR0048_000000002906	0.9789571074206519	PS1159|PS463	0	0	True	True	1.0	62		MOBV			mobilizable	no_good_hit	1594.0	93.726	73.0	0.20208439247585155	NZ_FTRU01000002.1	firmicutes	Negativibacillus massiliensis strain Marseille-P3213T, whole genome shotgun sequence	True	True
ISR0009_000000004682	6170	0.6430061882535628	8	5	3	3	4	True	132410	maximal	False	ISR0048_000000002906	0.9792109334095042	PS1159|PS463	0	0	True	True	1.0	229		MOBV			mobilizable	no_good_hit	1594.0	93.726	75.0	0.20208439247585155	NZ_FTRU01000002.1	firmicutes	Negativibacillus massiliensis strain Marseille-P3213T, whole genome shotgun sequence	True	True
USA0061_01_000000001976	6158	0.6430061882535628	7	5	3	3	4	True	132410	maximal	False	ISR0048_000000002906	0.9784433634759516	PS1159|PS463	0	0	True	True	1.0	123		MOBV			mobilizable	no_good_hit	1594.0	93.726	73.0	0.20208439247585155	NZ_FTRU01000002.1	firmicutes	Negativibacillus massiliensis strain Marseille-P3213T, whole genome shotgun sequence	True	True
ISR0115_000000004648	6158	0.6430061882535628	8	5	3	3	4	True	132410	maximal	False	ISR0048_000000002906	0.9791576688744043	PS1159|PS463	0	0	True	True	1.0	89		MOBV			mobilizable	no_good_hit	1594.0	93.726	75.0	0.20208439247585155	NZ_FTRU01000002.1	firmicutes	Negativibacillus massiliensis strain Marseille-P3213T, whole genome shotgun sequence	True	True
ISR0130_000000004272	6157	0.6430061882535628	8	5	3	3	4	True	132410	maximal	False	ISR0048_000000002906	0.9789958514687163	PS1159|PS463	0	0	True	True	1.0	151		MOBV			mobilizable	no_good_hit	1594.0	93.726	75.0	0.20208439247585155	NZ_FTRU01000002.1	firmicutes	Negativibacillus massiliensis strain Marseille-P3213T, whole genome shotgun sequence	True	True
ISR0813_000000004370	6156	0.6430061882535628	7	5	3	3	4	True	132410	maximal	False	ISR0048_000000002906	0.9722818104206299	PS1159|PS463	0	0	True	True	0.9993502497673035	7		MOBV			mobilizable	no_good_hit	1595.0	93.48	75.0	0.20208439247585155	NZ_FTRU01000002.1	firmicutes	Negativibacillus massiliensis strain Marseille-P3213T, whole genome shotgun sequence	True	True
AST0029_000000005032	6155	0.6430061882535628	8	5	3	3	4	True	132410	maximal	False	ISR0048_000000002906	0.9784128079227582	PS1159|PS463	0	0	True	True	1.0	139		MOBV			mobilizable	no_good_hit	1594.0	93.601	75.0	0.20208439247585155	NZ_FTRU01000002.1	firmicutes	Negativibacillus massiliensis strain Marseille-P3213T, whole genome shotgun sequence	True	True
AST0046_000000003219	6155	0.6430061882535628	8	5	3	3	4	True	132410	maximal	False	ISR0048_000000002906	0.9791789871024332	PS1159|PS463	0	0	True	True	1.0	357		MOBV			mobilizable	no_good_hit	1594.0	93.726	75.0	0.20208439247585155	NZ_FTRU01000002.1	firmicutes	Negativibacillus massiliensis strain Marseille-P3213T, whole genome shotgun sequence	True	True
ISR0398_000000003561	6155	0.6430061882535628	8	5	3	3	4	True	132410	maximal	False	ISR0048_000000002906	0.9791181747495024	PS1159|PS463	0	0	True	True	1.0	61		MOBV			mobilizable	no_good_hit	1594.0	93.726	75.0	0.20208439247585155	NZ_FTRU01000002.1	firmicutes	Negativibacillus massiliensis strain Marseille-P3213T, whole genome shotgun sequence	True	True
ISR0223_000000003942	6155	0.6430061882535628	8	5	3	3	4	True	132410	maximal	False	ISR0048_000000002906	0.978828458724048	PS1159|PS463	0	0	True	True	1.0	144		MOBV			mobilizable	no_good_hit	1594.0	93.601	75.0	0.20208439247585155	NZ_FTRU01000002.1	firmicutes	Negativibacillus massiliensis strain Marseille-P3213T, whole genome shotgun sequence	True	True
AST0100_000000002741	6155	0.6430061882535628	8	5	3	3	4	True	132410	maximal	False	ISR0048_000000002906	0.9791302901299055	PS1159|PS463	0	0	True	True	1.0	1459		MOBV			mobilizable	no_good_hit	1594.0	93.726	75.0	0.20208439247585155	NZ_FTRU01000002.1	firmicutes	Negativibacillus massiliensis strain Marseille-P3213T, whole genome shotgun sequence	True	True
SPA0045_000000004443	6155	0.6430061882535628	8	5	3	3	4	True	132410	maximal	False	ISR0048_000000002906	0.9787731911027187	PS1159|PS463	0	0	True	True	1.0	109		MOBV			mobilizable	no_good_hit	1594.0	93.664	75.0	0.20208439247585155	NZ_FTRU01000002.1	firmicutes	Negativibacillus massiliensis strain Marseille-P3213T, whole genome shotgun sequence	True	True
AST0019_000000003964	6155	0.6430061882535628	8	5	3	3	4	True	132410	maximal	False	ISR0048_000000002906	0.9789636109235326	PS1159|PS463	0	0	True	True	1.0	213		MOBV			mobilizable	no_good_hit	1594.0	93.726	75.0	0.20208439247585155	NZ_FTRU01000002.1	firmicutes	Negativibacillus massiliensis strain Marseille-P3213T, whole genome shotgun sequence	True	True
ISR0356_000000002428	6155	0.6430061882535628	8	5	3	3	4	True	132410	maximal	False	ISR0048_000000002906	0.9791789871024332	PS1159|PS463	0	0	True	True	1.0	159		MOBV			mobilizable	no_good_hit	1594.0	93.726	75.0	0.20208439247585155	NZ_FTRU01000002.1	firmicutes	Negativibacillus massiliensis strain Marseille-P3213T, whole genome shotgun sequence	True	True
ISR0296_000000003694	6155	0.6430061882535628	7	5	3	3	4	True	132410	maximal	False	ISR0048_000000002906	0.9782751009126669	PS1159|PS463	0	0	True	True	1.0	66		MOBV			mobilizable	no_good_hit	1594.0	93.664	71.0	0.2460919362327813	NZ_SRMQ01000021.1	firmicutes	Caproiciproducens galactitolivorans strain BS-1 CAGA_contig000021, whole genome shotgun sequence	True	True
AST0055_000000004897	6155	0.6430061882535628	8	5	3	3	4	True	132410	maximal	False	ISR0048_000000002906	0.9792276734918154	PS1159|PS463	0	0	True	True	1.0	612		MOBV			mobilizable	no_good_hit	1594.0	93.726	73.0	0.20208439247585155	NZ_FTRU01000002.1	firmicutes	Negativibacillus massiliensis strain Marseille-P3213T, whole genome shotgun sequence	True	True
USA0011_01_000000006129	6155	0.6430061882535628	8	5	3	3	4	True	132410	maximal	False	ISR0048_000000002906	0.9785652075190764	PS1159|PS463	0	0	True	True	1.0	80		MOBV			mobilizable	no_good_hit	1594.0	93.664	75.0	0.20208439247585155	NZ_FTRU01000002.1	firmicutes	Negativibacillus massiliensis strain Marseille-P3213T, whole genome shotgun sequence	True	True
ISR0199_000000004241	6144	0.6430061882535628	8	5	3	3	4	True	132410	maximal	False	ISR0048_000000002906	0.9777442694326792	PS1159|PS463	0	0	True	True	1.0	74		MOBV			mobilizable	no_good_hit	1594.0	93.601	75.0	0.20208439247585155	NZ_FTRU01000002.1	firmicutes	Negativibacillus massiliensis strain Marseille-P3213T, whole genome shotgun sequence	True	True
ISR0387_000000003578	6141	0.6430061882535628	7	5	3	3	4	True	132410	maximal	False	ISR0048_000000002906	0.9767653888735611	PS1159|PS463	0	0	True	True	1.0	25		MOBV			mobilizable	no_good_hit	1594.0	93.726	75.0	0.20208439247585155	NZ_FTRU01000002.1	firmicutes	Negativibacillus massiliensis strain Marseille-P3213T, whole genome shotgun sequence	True	True
ISR0805_000000002104	6135	0.6430061882535628	7	5	3	3	4	True	132410	maximal	False	ISR0048_000000002906	0.9790220290290447	PS1159|PS463	0	0	True	True	1.0	52		MOBV			mobilizable	no_good_hit	1594.0	93.726	74.0	0.20208439247585155	NZ_FTRU01000002.1	firmicutes	Negativibacillus massiliensis strain Marseille-P3213T, whole genome shotgun sequence	True	True
ISR0277_000000001438	6135	0.6430061882535628	8	5	3	3	4	True	132410	maximal	False	ISR0048_000000002906	0.9780700435593779	PS1159|PS463	0	0	True	True	1.0	44		MOBV			mobilizable	no_good_hit	1594.0	93.538	75.0	0.20208439247585155	NZ_FTRU01000002.1	firmicutes	Negativibacillus massiliensis strain Marseille-P3213T, whole genome shotgun sequence	True	True
ISR0257_000000002303	6135	0.6430061882535628	7	5	3	3	4	True	132410	maximal	False	ISR0048_000000002906	0.9752067310986662	PS1159|PS463	0	0	True	True	1.0	32		MOBV			mobilizable	no_good_hit	1594.0	96.236	75.0	0.20208439247585155	NZ_FTRU01000002.1	firmicutes	Negativibacillus massiliensis strain Marseille-P3213T, whole genome shotgun sequence	True	True
MON0090_000000008561	6130	0.6430061882535628	8	5	3	3	4	True	132410	maximal	False	ISR0048_000000002906	0.9404614937432612	PS1159|PS463	0	0	True	True	1.0	26		MOBV			mobilizable	no_good_hit	4617.0	96.708	75.0	0.03916515704334958	MH229774.1	firmicutes	Clostridioides difficile Cd-14Lar ermB-carring contig genomic sequence	True	True
ISR0145_000000005349	6112	0.6430061882535628	8	5	3	3	4	True	132410	maximal	False	ISR0048_000000002906	0.9404760976939266	PS1159|PS463	0	0	True	True	1.0	13		MOBV			mobilizable	no_good_hit	3698.0	99.78399999999999	77.0	0.03143418467583497	MH229774.1	firmicutes	Clostridioides difficile Cd-14Lar ermB-carring contig genomic sequence	True	True
ISR0060_000000004977	6111	0.6430061882535628	8	5	3	3	4	True	132410	maximal	False	ISR0048_000000002906	0.9404942177365584	PS1159|PS463	0	0	True	True	1.0	59		MOBV			mobilizable	no_good_hit	3698.0	99.459	77.0	0.03143418467583497	MH229774.1	firmicutes	Clostridioides difficile Cd-14Lar ermB-carring contig genomic sequence	True	True
MON0048_000000005466	6110	0.6430061882535628	8	5	3	3	4	True	132410	maximal	False	ISR0048_000000002906	0.9403675173108471	PS1159|PS463	0	0	True	True	1.0	75		MOBV			mobilizable	no_good_hit	4260.0	97.723	77.0	0.03621394976994191	MH229774.1	firmicutes	Clostridioides difficile Cd-14Lar ermB-carring contig genomic sequence	True	True
ENG0038_000000003313	6109	0.6430061882535628	8	5	3	3	4	True	132410	maximal	False	ISR0048_000000002906	0.9402913203009703	PS1159|PS463	0	0	True	True	1.0	282		MOBV			mobilizable	no_good_hit	3691.0	99.485	77.0	0.46886120996441283	NZ_FTRU01000002.1	firmicutes	Negativibacillus massiliensis strain Marseille-P3213T, whole genome shotgun sequence	True	True
ISR0068_000000002972	6100	0.6430061882535628	8	5	3	3	4	True	132410	maximal	False	ISR0048_000000002906	0.9448175621344006	PS1159|PS463	0	0	True	True	1.0	24		MOBV			mobilizable	no_good_hit	3692.0	98.26700000000001	77.0	0.031340630554775935	MH229774.1	firmicutes	Clostridioides difficile Cd-14Lar ermB-carring contig genomic sequence	True	True
ISR0278_000000001441	6081	0.6430061882535628	7	5	3	3	4	True	132410	maximal	False	ISR0048_000000002906	0.9391731038380593	PS1159|PS463	0	0	True	True	1.0	39		MOBV			mobilizable	no_good_hit	2844.0	95.25299999999999	77.0	0.02408593371265277	MH229774.1	firmicutes	Clostridioides difficile Cd-14Lar ermB-carring contig genomic sequence	True	True
SPA0122_000000005263	6014	0.6430061882535628	7	5	3	3	4	True	132410	maximal	False	ISR0048_000000002906	0.9680574566945122	PS1159|PS463	0	0	True	True	1.0	37		MOBV			mobilizable	no_good_hit	1594.0	93.726	74.0	0.20208439247585155	NZ_FTRU01000002.1	firmicutes	Negativibacillus massiliensis strain Marseille-P3213T, whole genome shotgun sequence	True	True
ISR0001_000000004951	6014	0.6430061882535628	7	5	3	3	4	True	132410	maximal	False	ISR0048_000000002906	0.9678964761286407	PS1159|PS463	0	0	True	True	1.0	9		MOBV			mobilizable	no_good_hit	1594.0	93.664	74.0	0.20208439247585155	NZ_FTRU01000002.1	firmicutes	Negativibacillus massiliensis strain Marseille-P3213T, whole genome shotgun sequence	True	True
USA0047_01_000000005605	5902	0.6430061882535628	7	5	3	3	4	True	132410	maximal	False	ISR0048_000000002906	0.9501428642233225	PS1159|PS463	0	0	False	True	0.9976279139518738	0		MOBV			mobilizable	no_good_hit	1594.0	93.726	74.0	0.20208439247585155	NZ_FTRU01000002.1	firmicutes	Negativibacillus massiliensis strain Marseille-P3213T, whole genome shotgun sequence	True	True
FIJ0005_000000022781	1574	0.6430030433827368	2	2	1	2	1	False	91762	fragment	False	SPA0124_000000018486	0.9902208201892745		0	0	False	False	1.0	0					non-mobilizable	other	1571.0	99.3	99.0	0.0004947817564373694	NZ_KE150238.1	d-proteobacteria	Bilophila wadsworthia 3_1_6 acCls-supercont2.1, whole genome shotgun sequence	False	False
SPA0062_000000022350	1424	0.6430030433827368	2	2	1	2	1	False	91759	fragment	False	SPA0062_000000022350	1.0		0	0	False	False	0.9536516666412354	0					non-mobilizable	other	1345.0	99.48	94.0	0.00042409864837488804	NZ_KE150238.1	d-proteobacteria	Bilophila wadsworthia 3_1_6 acCls-supercont2.1, whole genome shotgun sequence	False	False
CAN0020_000000025352	1393	0.6430030433827368	2	2	1	2	1	False	91758	fragment	False	CAN0020_000000025352	0.9864467765075713		0	0	False	False	0.9784637689590454	0					non-mobilizable	other	1393.0	99.641	100.0	0.0004392450286739912	NZ_KE150238.1	d-proteobacteria	Bilophila wadsworthia 3_1_6 acCls-supercont2.1, whole genome shotgun sequence	False	False
FIJ0136_000000015437	1782	0.6430011795344748	3	3	3	2	2	False	129041	maximal	True	FIJ0136_000000015437	1.0		8	4	False	False	0.9994388222694397	0					non-mobilizable	no_good_hit	473.0	77.59	26.0	0.00014451826109177654	CP011524.1	firmicutes	Intestinimonas butyriciproducens strain SRB-521-5-I chromosome, complete genome	True	False
ENG0074_000000007553	2925	0.6429951839412233	4	4	4	4	4	False	115908	fragment	False	ENG0074_000000007553	1.0		0	0	False	False	0.9911110997200012	0					non-mobilizable	no_good_hit	407.0	71.99	14.0	0.011396827214936144	NZ_MQNM01000032.1	firmicutes	Megasphaera cerevisiae strain NSB1 NODE_32_length_34922_cov_33.8482, whole genome shotgun sequence	True	False
SPA0024_000000006296	2546	0.6429902057595598	3	3	3	3	3	False	120897	maximal	True	SPA0024_000000006296	1.0		3	2	False	False	1.0	0					non-mobilizable	no_good_hit	1747.0	95.764	69.0	0.0181786000603871	NZ_CYZN01000017.1	firmicutes	Blautia wexlerae strain 2789STDY5834863, whole genome shotgun sequence	True	False
ISR0052_000000005317	5567	0.6429880054845031	7	7	5	5	6	True	80808	fragment	False	ENG0207_000000002849	0.9512843224092117		0	0	False	False	1.0	0					non-mobilizable	other	5567.0	99.98200000000001	100.0	0.12173038229376258	NZ_CZAI01000017.1	CFB group bacteria	Bacteroides caccae strain 2789STDY5834880, whole genome shotgun sequence	False	True
FIJ0089_000000005471	4191	0.6429867106782	6	3	3	3	2	False	101486	maximal	True	FIJ0089_000000005471	1.0		1	1	False	False	0.9997614026069641	0					non-mobilizable	no_good_hit	1748.0	96.625	42.0	0.02648936331518855	NZ_CABKPS010000065.1	firmicutes	Phascolarctobacterium succinatutens isolate MGYG-HGUT-01365, whole genome shotgun sequence	True	False
FIJ0132_000000009067	3289	0.6429867106782	4	3	3	3	2	False	101484	fragment	False	FIJ0132_000000009067	1.0		0	0	False	False	1.0	0					non-mobilizable	no_good_hit	1647.0	97.26799999999999	50.0	0.024957923306697397	NZ_CABKPS010000065.1	firmicutes	Phascolarctobacterium succinatutens isolate MGYG-HGUT-01365, whole genome shotgun sequence	True	False
SPA0076_000000006526	2285	0.6429867106782	4	3	3	3	2	False	101483	maximal	True	SPA0076_000000006526	1.0		2	1	False	False	0.9951859712600708	0					non-mobilizable	no_good_hit	1675.0	97.134	73.0	0.025382480932813756	NZ_CABKPS010000065.1	firmicutes	Phascolarctobacterium succinatutens isolate MGYG-HGUT-01365, whole genome shotgun sequence	True	False
FIJ0038_000000018116	1932	0.6429867106782	4	3	3	3	2	False	101485	fragment	False	ISR0269_000000007820	0.6316121901152693		0	0	False	False	0.9927536249160767	0					non-mobilizable	other	1913.0	96.49799999999999	99.0	0.02899122075480281	NZ_CABKPS010000065.1	firmicutes	Phascolarctobacterium succinatutens isolate MGYG-HGUT-01365, whole genome shotgun sequence	False	False
DEN0062_000000013522	1563	0.6429867106782	3	3	3	3	2	False	101482	fragment	False	AUS0010_000000014973	0.9457978075517661		0	0	False	False	1.0	0					non-mobilizable	other	1504.0	96.476	96.0	0.022789646859031707	NZ_CABKPS010000065.1	firmicutes	Phascolarctobacterium succinatutens isolate MGYG-HGUT-01365, whole genome shotgun sequence	False	False
CHI0018_000000003108	4952	0.6429844991647923	4	4	4	4	4	False	131659	fragment	False	CHI0018_000000003108	0.9764014030668311		0	0	False	False	0.9991922378540039	0					non-mobilizable	other	2409.0	99.045	99.0	0.012241619472715626	NZ_SPGG01000008.1	CFB group bacteria	Parabacteroides merdae strain 1001175st1_A1 NODE_8_length_196706_cov_35.1565, whole genome shotgun sequence	False	False
ISR0238_000000013190	1172	0.6429810454291653	2	2	2	2	2	False	121974	fragment	False	CHI0087_000000006784	0.07053316035276516		0	0	False	False	1.0	0					non-mobilizable	other	1179.0	94.23200000000001	100.0	0.8804185351270553	NZ_CABMGA010000065.1	firmicutes	Ruminococcus callidus isolate MGYG-HGUT-02295, whole genome shotgun sequence	False	False
SPA0093_000000024565	1530	0.642977722260005	3	1	1	1	1	False	5265	maximal	True	SPA0093_000000024565	1.0		1	1	False	False	0.9901960492134094	0					non-mobilizable	no_good_hit								True	False
ISR0286_000000011704	1664	0.6429762345993908	2	2	2	2	1	True	57852	fragment	False	ISR0286_000000011704	1.0		0	0	False	False	0.9927884340286255	0					non-mobilizable	chromosome	1664.0	99.279	100.0	0.0007362749798885803	CP046514.1	high GC Gram+	Bifidobacterium longum strain JSRL02 chromosome, complete genome	False	True
FIJ0038_000000014034	2458	0.6429711323261401	2	2	2	1	2	True	47662	fragment	False	FIJ0038_000000014034	1.0		0	0	False	False	0.9971521496772766	0					non-mobilizable	no_good_hit	43.0	97.67399999999999	2.0	5.376448696902449e-06	CP007153.1	high GC Gram+	Streptomyces sp. AgN23 genome	True	True
FIJ0035_000000003920	3089	0.6429676728825385	4	2	2	1	1	False	62421	fragment	False	FIJ0035_000000003920	1.0		0	0	False	False	0.9922304749488831	0					non-mobilizable	no_good_hit								True	False
AUS0022_000000021774	1563	0.6429638607658912	3	1	1	1	1	False	99121	maximal	True	AUS0022_000000021774	1.0		1	1	False	False	0.9808061122894287	0					non-mobilizable	no_good_hit								True	False
FIJ0056_000000007441	2994	0.6429624994347026	4	4	4	4	3	False	95322	fragment	False	MON0013_000000014948	0.9479707049130301		0	0	False	False	1.0	0					non-mobilizable	no_good_hit	1938.0	78.689	64.0	0.005279507355456722	NZ_CYXV01000002.1	firmicutes	Roseburia faecis strain 2789STDY5608863, whole genome shotgun sequence	True	False
ENG0050_000000011300	2335	0.6429572598893404	3	3	2	2	3	False	74363	maximal	False	ISR0009_000000012684	0.9344357976653697		0	0	False	False	0.9910064339637756	0					non-mobilizable	no_good_hit								True	False
SPA0039_000000009293	2823	0.6429504980306227	4	2	1	2	1	False	7012	maximal	True	SPA0039_000000009293	1.0		1	1	False	False	0.9929153323173523	0					non-mobilizable	no_good_hit	39.0	100.0	1.0	0.00015914297320953686	NZ_CYZN01000002.1	firmicutes	Blautia wexlerae strain 2789STDY5834863, whole genome shotgun sequence	True	False
SPA0098_000000010551	3304	0.6429451281824462	5	4	2	3	2	True	5079	maximal	True	SPA0098_000000010551	1.0		1	1	False	False	1.0	0					non-mobilizable	no_good_hit	507.0	82.249	15.0	0.00013359978773069584	FP929054.1	firmicutes	Ruminococcus obeum A2-162 draft genome	True	True
DEN0021_000000009390	3524	0.6429399458736985	3	3	3	3	3	False	74835	fragment	False	DEN0021_000000009390	0.9889667785892055		0	0	False	False	1.0	0					non-mobilizable	no_good_hit								True	False
SPA0010_000000005909	3489	0.6429399458736985	3	3	3	3	3	False	74835	fragment	False	DEN0021_000000009390	0.9853761879326077		0	0	False	False	0.9982802867889404	0					non-mobilizable	no_good_hit								True	False
ISR0268_000000005963	3070	0.6429354954222791	3	2	2	2	2	False	96573	fragment	False	ISR0119_000000010252	0.9548737829125		0	0	False	False	0.999348521232605	0					non-mobilizable	no_good_hit	219.0	76.712	7.0	5.27132489970385e-05	AP018536.1	firmicutes	Lachnospiraceae bacterium GAM79 DNA, complete genome	True	False
ISR0781_000000018592	1609	0.6429349891086874	4	4	3	4	2	False	127465	fragment	False	ISR0781_000000018592	1.0		0	0	False	True	0.9888129234313965	0					non-mobilizable	chromosome	1226.0	99.021	93.0	0.0006825136112714477	NZ_CP035306.1	firmicutes	Streptococcus thermophilus strain IDCC2201 chromosome, complete genome	False	True
FIJ0087_000000026972	1190	0.6429316069530708	2	2	2	2	2	False	43701	maximal	True	FIJ0087_000000026972	1.0		186	10	False	False	0.9915966391563416	0					non-mobilizable	other	1185.0	86.835	98.0	0.010301109350237718	NZ_JAAIOD010000011.1	firmicutes	Dorea longicatena strain MSK.10.16 NODE_11_length_114842_cov_319.507, whole genome shotgun sequence	False	False
ISR0854_000000005652	1619	0.6429275014149257	2	2	2	2	1	False	20503	maximal	True	ISR0854_000000005652	1.0		9	3	False	False	0.9660283923149109	0					non-mobilizable	no_good_hit	765.0	87.84299999999999	47.0	0.000999412418945292	NZ_JH591188.1	firmicutes	Dialister succinatiphilus YIT 11850 supercont1.2, whole genome shotgun sequence	True	False
CHI0020_000000000375	14281	0.6429261649375739	12	12	6	4	11	True	123782	fragment	False	CHI0020_000000000375	0.9983748371626128		0	0	False	False	0.9993698000907898	0					non-mobilizable	other	14222.0	99.655	99.0	0.34965946251628927	NZ_FQVD01000035.1	CFB group bacteria	Bacteroides faecichinchillae strain DSM 26883, whole genome shotgun sequence	False	True
SPA0042_000000005888	4893	0.6429240456667505	5	3	3	3	2	True	130340	maximal	False	ENG0179_000000006063	0.9437501816710157	PS1094|PS1099|PS1100	0	0	False	True	0.9981606602668762	0					non-mobilizable	no_good_hit	1416.0	98.729	48.0	0.3493827160493827	LN852910.1		Uncultured prokaryote from Rat gut metagenome metamobilome, plasmid pRGRH0237	True	True
SPA0074_000000000427	31165	0.6429236393469004	37	19	10	13	15	False	110896	maximal	True	SPA0074_000000000427	1.0		5	2	False	False	0.9999679327011108	0					non-mobilizable	no_good_hit	12591.0	97.212	71.0	0.021157075358318865	NZ_VJZV01000001.1	CFB group bacteria	Bacteroides koreensis strain JCM 31393 Scaffold1_1, whole genome shotgun sequence	True	False
ENG0149_000000001375	15832	0.6429136872880611	22	7	1	6	2	False	57243	maximal	True	ENG0149_000000001375	1.0		1	1	False	False	0.999873697757721	0					non-mobilizable	no_good_hit	31.0	100.0	0.0	5.839416172056762e-07	LR812518.1	bony fishes	Danio aesculapii genome assembly, chromosome: 12	True	False
ISR0012_000000006274	3793	0.6429124202189139	5	4	2	2	2	True	130853	maximal	True	ISR0012_000000006274	0.973418394471026		27	7	False	False	0.998945415019989	0					non-mobilizable	no_good_hit	2177.0	82.68299999999999	78.0	0.00048182335309884745	LR027880.1	firmicutes	Roseburia intestinalis L1-82 genome assembly, chromosome: 1	True	True
SPA0136_000000010288	3767	0.6429124202189139	5	4	2	2	2	True	130842	maximal	True	SPA0136_000000010288	1.0		23	6	False	False	0.998407244682312	0					non-mobilizable	no_good_hit	2140.0	82.29	78.0	0.00047492426582583855	LR027880.1	firmicutes	Roseburia intestinalis L1-82 genome assembly, chromosome: 1	True	True
USA0145_01_000000006523	3740	0.6429124202189139	4	4	2	2	2	True	106061	maximal	False	SPA0016_000000008857	0.9451769782491903		0	0	False	False	0.9943850040435791	0					non-mobilizable	chromosome	3389.0	95.69200000000001	91.0	0.0007537809223768112	LR027880.1	firmicutes	Roseburia intestinalis L1-82 genome assembly, chromosome: 1	False	True
SPA0016_000000008857	3673	0.6429124202189139	4	4	2	2	2	True	106061	maximal	True	SPA0016_000000008857	0.9468881883975803		75	10	False	False	0.999727725982666	0					non-mobilizable	chromosome	3669.0	99.91799999999999	99.0	0.0008163178102386016	LR027880.1	firmicutes	Roseburia intestinalis L1-82 genome assembly, chromosome: 1	False	True
FIJ0108_000000006119	3586	0.6429124202189139	4	4	2	2	2	True	106061	maximal	False	SPA0016_000000008857	0.9423251414590939		0	0	False	False	1.0	0					non-mobilizable	chromosome	3586.0	100.0	100.0	0.0007978460604431261	LR027880.1	firmicutes	Roseburia intestinalis L1-82 genome assembly, chromosome: 1	False	True
ENG0003_000000006790	3414	0.6429124202189139	4	4	2	2	2	True	106061	maximal	False	SPA0016_000000008857	0.917516967122169		0	0	False	False	1.0	0					non-mobilizable	chromosome	3341.0	95.241	98.0	0.0007430984646637652	LR027880.1	firmicutes	Roseburia intestinalis L1-82 genome assembly, chromosome: 1	False	True
MAD0109_000000004243	3287	0.6429124202189139	4	4	2	2	2	True	106061	maximal	False	SPA0016_000000008857	0.5530970045261613		0	0	False	False	1.0	0					non-mobilizable	chromosome	3230.0	95.35600000000001	98.0	0.0007181727299999911	LR027880.1	firmicutes	Roseburia intestinalis L1-82 genome assembly, chromosome: 1	False	True
MAD0088_000000004756	4184	0.6429042662670562	6	5	3	2	4	False	15912	maximal	True	MAD0088_000000004756	1.0		1	1	False	False	0.9961758852005005	0					non-mobilizable	no_good_hit	565.0	74.336	13.0	0.0002468150264873586	CP040348.1	actinobacteria	Collinsella aerofaciens strain P10wA7 chromosome, complete genome	True	False
ISR0077_000000013976	2367	0.6429023333862118	3	3	3	3	1	False	83780	fragment	False	ISR0210_000000007773	0.9752836304700162		0	0	False	False	0.9983100891113281	0					non-mobilizable	no_good_hit	72.0	87.5	3.0	2.3362918575889934e-05	CP060696.1	firmicutes	Oscillospiraceae bacterium LBM18003 chromosome, complete genome	True	False
CAN0015_000000002734	14399	0.6428976737366597	17	12	7	7	11	False	125581	fragment	False	ISR0004_000000001014	0.8219980527837174		0	0	False	False	1.0	0					non-mobilizable	no_good_hit	445.0	88.98899999999999	3.0	0.00013337881661376174	FP929045.1	firmicutes	Faecalibacterium prausnitzii L2/6 draft genome	True	False
ENG0134_000000014853	2638	0.6428967052518183	5	5	3	3	2	False	111359	fragment	False	ENG0104_000000011381	0.9540234427738118		0	0	False	False	0.999241828918457	0					non-mobilizable	other	2638.0	99.204	100.0	0.01873587881715999	NZ_WNAJ01000009.1	firmicutes	Roseburia intestinalis strain BIOML-A1 scaffold9_size140746, whole genome shotgun sequence	False	False
ISR0287_000000001476	5923	0.6428966055010576	5	5	5	5	5	False	100349	maximal	True	ISR0287_000000001476	1.0		151	12	False	False	0.9996623396873474	0					non-mobilizable	chromosome	5921.0	99.74700000000001	99.0	0.0020116095696888496	CP060632.1	firmicutes	Lachnospiraceae bacterium NSJ-4 chromosome, complete genome	False	False
ISR0381_000000007172	2306	0.6428923845256518	3	3	3	3	1	False	59973	fragment	False	ISR0381_000000007172	1.0		0	0	False	False	0.9644405841827393	0					non-mobilizable	no_good_hit	211.0	96.682	9.0	6.768684712409868e-05	CP048437.1	firmicutes	Faecalibacterium prausnitzii A2-165 strain JCM 31915 chromosome, complete genome	True	False
CHI0162_000000001529	13990	0.6428906327943542	18	10	5	8	7	False	78601	maximal	True	CHI0162_000000001529	1.0		1	1	False	False	0.9992852210998535	0					non-mobilizable	no_good_hit	7971.0	81.721	57.0	0.0014325569001310153	NZ_CP050964.1	firmicutes	Enterocloster clostridioformis strain FDAARGOS_739 chromosome	True	False
FIJ0153_000000011735	2248	0.642889773227573	4	3	2	2	3	True	118240	fragment	False	MAD0072_000000001538	0.1366371023340735		0	0	False	False	1.0	0					non-mobilizable	other	2257.0	91.449	100.0	0.00059827155939961	FP929054.1	firmicutes	Ruminococcus obeum A2-162 draft genome	False	True
ISR0076_000000011841	2149	0.642889773227573	4	3	2	2	3	True	118240	fragment	False	MAD0072_000000001538	0.5051436158507085		0	0	False	False	1.0	0					non-mobilizable	other	2149.0	99.90700000000001	100.0	0.0037423479703819393	NZ_QEKJ01000001.1	firmicutes	Agathobaculum butyriciproducens strain DSM 100391 Ga0215719_101, whole genome shotgun sequence	False	True
CAN0010_000000002443	5509	0.6428887615736879	7	5	4	4	5	True	118268	fragment	False	AST0052_000000003476	0.9701934996776171		0	0	False	False	1.0	0					non-mobilizable	other	5515.0	97.044	100.0	0.023071543142403644	NZ_CYZN01000002.1	firmicutes	Blautia wexlerae strain 2789STDY5834863, whole genome shotgun sequence	False	True
AST0055_000000023852	1520	0.6428856978672987	2	2	2	2	2	False	113520	maximal	False	MON0033_000000039313	0.982973149967256		0	0	False	False	1.0	0					non-mobilizable	other	1520.0	91.84200000000001	100.0	0.04410953335075645	MK411242.1	bacteria	Uncultured bacterium clone BVR_06I15, partial sequence	False	False
ENG0119_000000026014	1145	0.6428841682491812	1	1	1	1	1	True	118491	fragment	False	ISR0832_000000007637	0.1267205868974978		0	0	False	False	1.0	0					non-mobilizable	other	1145.0	97.205	100.0	0.0018296154608903703	NZ_KI669409.1	firmicutes	[Ruminococcus] lactaris CC59_002D addUH-supercont1.3, whole genome shotgun sequence	False	True
ISR0369_000000008491	1747	0.642881846443328	3	3	3	3	3	False	23540	maximal	True	ISR0369_000000008491	1.0		19	6	False	False	0.9919862747192383	0					non-mobilizable	no_good_hit	417.0	72.902	23.0	0.0011354442739573162	NZ_BDQY01000001.1	firmicutes	Tepidibacter mesophilus strain JCM 16806, whole genome shotgun sequence	True	False
FIJ0001_000000002600	7345	0.6428805352468837	5	4	4	3	3	False	52662	maximal	True	FIJ0001_000000002600	1.0		87	8	False	False	0.9956433176994324	0					non-mobilizable	no_good_hit	1009.0	76.611	14.0	0.0339638129767076	NZ_JH379461.1	CFB group bacteria	Prevotella stercorea DSM 18206 Scfld1204, whole genome shotgun sequence	True	False
ISR0370_000000002861	8134	0.6428796631422898	11	8	5	6	4	False	128693	fragment	False	DEN0010_000000003825	0.2769698796955415		0	0	False	False	0.9996311664581299	0					non-mobilizable	other	8132.0	98.45100000000001	99.0	0.0628859278518037	NZ_CYYV01000013.1	firmicutes	Fusicatenibacter saccharivorans strain 2789STDY5608849, whole genome shotgun sequence	False	False
MON0053_000000015108	2504	0.6428760336484862	3	3	3	2	3	False	127491	maximal	True	MON0053_000000015108	1.0		127	8	False	False	0.9972044825553894	0					non-mobilizable	chromosome	2511.0	90.92	100.0	0.0011060315587671434	CP040348.1	actinobacteria	Collinsella aerofaciens strain P10wA7 chromosome, complete genome	False	False
ISR0074_000000000143	53533	0.6428739183771529	88	20	10	17	13	False	122958	maximal	True	ISR0074_000000000143	1.0		1	1	False	False	1.0	0					non-mobilizable	no_good_hit	385.0	95.584	1.0	9.390313658542206e-05	AP018536.1	firmicutes	Lachnospiraceae bacterium GAM79 DNA, complete genome	True	False
ISR0093_000000005000	4526	0.6428693608373112	5	5	5	4	4	False	33535	maximal	True	ISR0093_000000005000	1.0		9	2	False	False	0.9924878478050232	0					non-mobilizable	other	4526.0	99.845	100.0	0.01626545217957059	NZ_KB894645.1	CFB group bacteria	Bacteroides barnesiae DSM 18169 = JCM 13652 strain DSM 18169 C510DRAFT_scaffold00003.3, whole genome shotgun sequence	False	False
MON0101_000000001758	18868	0.6428631062498187	25	8	4	4	3	False	107972	fragment	False	MON0101_000000001758	1.0		0	0	False	False	1.0	0					non-mobilizable	no_good_hit	14189.0	97.695	85.0	0.023554120352307348	NZ_CABIYV010000001.1	firmicutes	Gemmiger formicilis isolate MGYG-HGUT-00084, whole genome shotgun sequence	True	False
SPA0145_000000006659	4870	0.6428513490680849	6	5	4	3	2	False	3365	fragment	False	SPA0145_000000006659	1.0		0	0	False	False	0.9995893239974976	0					non-mobilizable	no_good_hit								True	False
ISR0060_000000009156	3124	0.6428511982842229	3	3	3	3	2	False	88061	fragment	False	ENG0154_000000008139	0.751559680916779		0	0	False	False	1.0	0					non-mobilizable	chromosome	3139.0	97.993	100.0	0.0009096482722335518	LR699005.1	firmicutes	Lachnospiraceae bacterium isolate MGYG-HGUT-02492 genome assembly, chromosome: 1	False	False
CHI0134_000000001272	8842	0.642849875914861	12	10	5	5	10	False	86937	maximal	True	CHI0134_000000001272	1.0		7	3	False	False	0.9998869299888611	0					non-mobilizable	other	8769.0	99.16799999999999	99.0	0.06250802024666714	NZ_FQVD01000011.1	CFB group bacteria	Bacteroides faecichinchillae strain DSM 26883, whole genome shotgun sequence	False	False
MON0079_000000002671	8251	0.642840774314015	10	9	3	4	8	False	15530	fragment	False	MON0079_000000002671	1.0		0	0	False	False	0.9998788237571716	0			MPF_I		non-mobilizable	plasmid	5453.0	99.12	100.0	0.06787539516925115	AP022090.1	enterobacteria	Escherichia coli plasmid pWP4-S18-ESBL-07_3 DNA, complete genome, strain: WP4-S18-ESBL-07	False	True
SPA0138_000000014082	1885	0.6428380492613551	5	3	1	2	3	True	51059	maximal	True	SPA0138_000000014082	1.0		1	1	False	False	0.9941644668579102	0					non-mobilizable	other	1890.0	95.238	100.0	0.09191983225240162	NZ_CAAHGR010000043.1	enterobacteria	Klebsiella quasivariicola isolate SB6094, whole genome shotgun sequence	False	True
FIJ0010_000000013008	1467	0.6428380492613551	4	3	1	2	3	True	51058	fragment	False	FIJ0010_000000013008	1.0		0	0	False	False	1.0	0					non-mobilizable	other	1469.0	97.75399999999999	100.0	0.07148778465889696	NZ_CAAHGR010000043.1	enterobacteria	Klebsiella quasivariicola isolate SB6094, whole genome shotgun sequence	False	True
MON0024_000000010514	4115	0.6428314739978653	7	4	2	3	2	False	12948	maximal	True	MON0024_000000010514	1.0		2	1	False	False	0.9924665689468384	0					non-mobilizable	no_good_hit								True	False
AST0153_000000013182	2439	0.6428297515897008	4	3	3	2	1	False	103412	maximal	True	AST0153_000000013182	1.0		11	5	False	False	0.9901599287986755	0					non-mobilizable	no_good_hit	1013.0	93.682	61.0	0.005000964577737545	NZ_JAAIPV010000002.1	firmicutes	Blautia faecis strain MSK.11.45 NODE_2_length_202161_cov_115.083, whole genome shotgun sequence	True	False
ISR0043_000000017004	1308	0.6428275601952399	5	1	1	1	1	False	36296	fragment	False	ISR0043_000000017004	1.0		0	0	False	False	0.9961773753166199	0					non-mobilizable	no_good_hit	36.0	94.444	3.0	8.890401668347376e-05	NZ_FYDD01000002.1	firmicutes	Massilimaliae timonensis strain Marseille-P3753, whole genome shotgun sequence	True	False
SPA0034_000000011864	3047	0.6428258393046759	5	5	5	5	3	False	93929	maximal	True	SPA0034_000000011864	1.0		1	1	False	False	1.0	0					non-mobilizable	no_good_hit	2128.0	99.671	70.0	0.0006711739770040081	NZ_KE150238.1	d-proteobacteria	Bilophila wadsworthia 3_1_6 acCls-supercont2.1, whole genome shotgun sequence	True	False
USA0035_01_000000013490	1882	0.6428229583664227	1	1	1	1	1	False	1419	fragment	False	USA0035_01_000000013490	1.0		0	0	False	False	0.9994686245918274	0					non-mobilizable	plasmid	1877.0	100.0	99.0	0.53615318662475	LN853234.1		Uncultured prokaryote from Rat gut metagenome metamobilome, plasmid pRGRH0605	False	True
CAN0003_000000013282	3715	0.6428202364895728	3	2	2	2	1	True	96976	fragment	False	CAN0002_000000003451	0.6475760555054494		0	0	False	False	0.9886944890022278	0					non-mobilizable	other	3655.0	99.015	99.0	0.001241416002443422	FP929044.1	firmicutes	Eubacterium siraeum 70/3 draft genome	False	True
MAD0066_000000016460	1809	0.6428153230379291	3	2	2	2	1	False	16564	maximal	True	MAD0066_000000016460	1.0		1	1	False	False	0.999447226524353	0					non-mobilizable	no_good_hit								True	False
ISR0108_000000019712	1160	0.6428137419742579	2	2	2	2	2	False	77628	fragment	False	SPA0092_000000028711	0.1980148723467728		0	0	False	False	0.992241382598877	0					non-mobilizable	other	1164.0	88.91799999999999	100.0	0.00036056293860972654	FP929046.1	firmicutes	Faecalibacterium prausnitzii SL3/3 draft genome	False	False
SPA0101_000000002092	15556	0.6428053859273328	13	6	2	6	1	True	4955	fragment	False	SPA0101_000000002092	1.0		0	0	False	False	1.0	0					non-mobilizable	no_good_hit	574.0	95.645	4.0	0.0002557034589582561	NZ_HF545616.1	firmicutes	Ruminococcus bicirculans strain 80/3 chromosome I	True	True
ISR0165_000000014181	1625	0.6427990059137466	2	2	2	1	1	False	30236	maximal	True	ISR0165_000000014181	1.0		76	6	False	False	0.9963076710700989	0					non-mobilizable	other	1624.0	99.323	99.0	0.003109755396565665	NZ_CYYU01000001.1	firmicutes	Mitsuokella jalaludinii strain 2789STDY5608828, whole genome shotgun sequence	False	False
ISR0269_000000005154	3153	0.6427965329237878	4	2	1	1	2	False	26475	maximal	True	ISR0269_000000005154	1.0		1	1	False	False	0.9847763776779175	0					non-mobilizable	no_good_hit	658.0	70.061	21.0	0.005625806004898779	NZ_OFSM01000020.1	firmicutes	Acetatifactor muris isolate GP69, whole genome shotgun sequence	True	False
MAD0008_000000011399	1319	0.6427963566098556	2	2	2	2	1	False	19812	fragment	False	MAD0008_000000011399	1.0		0	0	False	False	1.0	0					non-mobilizable	chromosome	769.0	97.26899999999999	100.0	0.00022262902264989413	LR699005.1	firmicutes	Lachnospiraceae bacterium isolate MGYG-HGUT-02492 genome assembly, chromosome: 1	False	False
SPA0155_000000001286	10189	0.6427954480383723	8	6	5	6	4	False	3231	fragment	False	SPA0155_000000001286	1.0		0	0	False	False	0.9998037219047546	0					non-mobilizable	no_good_hit	585.0	83.59	7.0	0.00022392130519062134	LR215982.1	firmicutes	Phascolarctobacterium faecium isolate Phascolarctobacterium succinatutens 82G5 genome assembly, chromosome: 1	True	False
SPA0153_000000001238	9710	0.6427954480383723	8	6	5	6	4	False	3231	fragment	False	SPA0155_000000001286	0.9764942585140839		0	0	False	False	0.9988671541213989	0					non-mobilizable	no_good_hit	156.0	80.128	2.0	3.212144819763342e-05	NZ_LN831197.1	firmicutes	Bacillus niameyensis strain SIT3, whole genome shotgun sequence	True	False
CAN0021_000000007278	5532	0.6427938020060656	10	5	3	4	2	True	110679	fragment	False	CAN0012_000000009407	0.5593671264504634		0	0	False	False	0.9976500272750854	0					non-mobilizable	no_good_hit	3617.0	99.088	89.0	0.0009683365205065878	CP003274.1	CFB group bacteria	Alistipes finegoldii DSM 17242, complete genome	True	True
ISR0071_000000002285	3408	0.6427877646326619	4	3	3	3	3	False	34882	maximal	True	ISR0071_000000002285	1.0		12	4	False	False	0.9909037351608276	0					non-mobilizable	no_good_hit	2335.0	98.758	85.0	0.009595737420498041	NZ_QSOD01000004.1	firmicutes	Ruminococcus bromii strain TM10-21 TM10-21.Scaf4, whole genome shotgun sequence	True	False
ISR0269_000000015723	1243	0.6427856176121562	2	2	1	2	1	False	126952	fragment	False	ISR0289_000000005085	0.08678078209912049		0	0	False	False	0.9943684339523315	0					non-mobilizable	other	1243.0	94.61	100.0	0.01772730519248625	NZ_QSFS01000019.1	firmicutes	Dorea formicigenerans strain AM42-8 AM42-8.Scaf19, whole genome shotgun sequence	False	False
SPA0036_000000014501	1729	0.6427844796381913	2	2	2	2	2	False	123072	fragment	False	ISR0226_000000002328	0.3852418469871027		0	0	False	False	1.0	0					non-mobilizable	chromosome	1731.0	91.73899999999999	100.0	0.0007116329752929927	CP048433.1	actinobacteria	Collinsella aerofaciens ATCC 25986 strain JCM 10188 chromosome, complete genome	False	False
SPA0035_000000013904	1481	0.6427844796381913	2	2	2	2	2	False	123072	fragment	False	ISR0226_000000002328	0.30831398282404443		0	0	False	False	1.0	0					non-mobilizable	chromosome	1483.0	92.245	100.0	0.0006095004649500169	CP048433.1	actinobacteria	Collinsella aerofaciens ATCC 25986 strain JCM 10188 chromosome, complete genome	False	False
ENG0119_000000024922	1206	0.6427791738837274	2	1	1	1	1	False	59234	fragment	False	ENG0119_000000024922	1.0		0	0	False	False	0.9900497794151306	0					non-mobilizable	other	1209.0	86.352	99.0	0.00033379431383330277	FP929062.1	firmicutes	Clostridiales sp. SS3/4 draft genome	False	False
MON0017_000000004837	3975	0.6427788581870805	4	3	3	3	3	False	69602	fragment	False	MON0017_000000004837	1.0		0	0	False	False	0.998490571975708	0					non-mobilizable	no_good_hit	601.0	96.339	42.0	0.00019339099178313908	CP048437.1	firmicutes	Faecalibacterium prausnitzii A2-165 strain JCM 31915 chromosome, complete genome	True	False
FIJ0058_000000014260	2779	0.6427743975108053	5	5	5	3	3	False	46034	fragment	False	FIJ0058_000000014260	1.0		0	0	False	False	1.0	0					non-mobilizable	no_good_hit	434.0	85.25299999999999	50.0	0.00012026307547760726	NZ_LR699011.1	firmicutes	Roseburia hominis isolate MGYG-HGUT-02517 chromosome 1	True	False
ISR0831_000000008574	2098	0.6427713172621093	3	3	3	2	1	False	21022	maximal	True	ISR0831_000000008574	1.0		0	0	False	False	0.9990466833114624	0					non-mobilizable	chromosome	2122.0	83.365	100.0	0.0004614068906491923	CP022412.2	CFB group bacteria	Bacteroides caccae strain ATCC 43185 chromosome, complete genome	False	False
ISR0036_000000000614	12325	0.6427687566785414	19	4	3	4	2	False	68287	maximal	True	ISR0036_000000000614	1.0		1	1	False	False	1.0	0					non-mobilizable	no_good_hit	2004.0	100.0	20.0	0.0009341522906085748	CP001104.1	firmicutes	[Eubacterium] eligens ATCC 27750 chromosome, complete genome	True	False
ISR0391_000000006054	2324	0.6427685194345256	3	3	3	3	2	False	120838	fragment	False	USA0052_01_000000006844	0.6747685536185583		0	0	False	False	1.0	0					non-mobilizable	other	2295.0	92.68	99.0	0.023884140056430705	NZ_CYZN01000017.1	firmicutes	Blautia wexlerae strain 2789STDY5834863, whole genome shotgun sequence	False	False
ISR0215_000000013891	2098	0.6427664677907035	2	2	2	2	2	False	119436	fragment	False	CHI0024_000000003275	0.06975760605167727		0	0	False	False	1.0	0					non-mobilizable	other	2098.0	99.428	100.0	0.0004892340512498915	FP929050.1	firmicutes	Roseburia intestinalis XB6B4 draft genome	False	False
ISR0119_000000028588	1099	0.6427623571326057	2	1	1	1	1	False	32310	fragment	False	ISR0119_000000028588	1.0		0	0	False	False	0.9963603019714355	0					non-mobilizable	no_good_hit	546.0	84.432	50.0	0.00017534116588337943	CP048437.1	firmicutes	Faecalibacterium prausnitzii A2-165 strain JCM 31915 chromosome, complete genome	True	False
DEN0031_000000013039	2604	0.6427570224311229	3	2	2	2	2	False	95287	maximal	False	ENG0194_000000010251	0.9590028889589242		0	0	False	False	1.0	0					non-mobilizable	no_good_hit	2002.0	87.31299999999999	80.0	0.000665783219233528	NZ_CP030777.1	firmicutes	Faecalibacterium prausnitzii strain APC918/95b chromosome, complete genome	True	False
DEN0073_000000038447	1395	0.6427550746504042	2	2	2	2	2	False	70101	fragment	False	DEN0073_000000038447	1.0		0	0	False	False	1.0	0					non-mobilizable	no_good_hit	102.0	78.431	7.0	0.0005441085139242315	NZ_SAVB01000007.1	a-proteobacteria	Sinirhodobacter ferrireducens strain CCTCC AB2012026 Scaffold7_1, whole genome shotgun sequence	True	False
ENG0044_000000009535	1712	0.6427550645054261	2	2	2	2	2	False	64513	maximal	True	ENG0044_000000009535	1.0		7	2	False	False	0.9988317489624023	0					non-mobilizable	other	1718.0	94.82	99.0	0.003868603384348464	NZ_CABJDZ010000003.1	firmicutes	Blautia obeum isolate MGYG-HGUT-00212, whole genome shotgun sequence	False	False
AST0060_000000000513	34632	0.6427503194070342	32	13	9	13	5	True	112558	maximal	True	AST0060_000000000513	1.0		2	2	False	False	0.9998844861984253	0					non-mobilizable	no_good_hit	98.0	79.592	0.0	3.2864556016788705e-05	NZ_CP017713.1	firmicutes	Lactobacillus coryniformis subsp. coryniformis KCTC 3167 = DSM 20001 chromosome, complete genome	True	True
AST0087_000000004818	6207	0.6427400828211638	6	3	1	2	2	False	111074	fragment	False	AST0087_000000004818	1.0		0	0	False	False	0.9993555545806885	0					non-mobilizable	no_good_hit								True	False
USA0005_01_000000014248	2343	0.6427390065809733	3	3	1	2	3	True	41246	maximal	True	USA0005_01_000000014248	1.0		39	11	False	False	1.0	0					non-mobilizable	other	2374.0	78.64399999999999	100.0	0.12162373961652996	NZ_CYYV01000024.1	firmicutes	Fusicatenibacter saccharivorans strain 2789STDY5608849, whole genome shotgun sequence	False	True
AST0094_000000010567	2114	0.6427390065809733	3	3	1	2	3	True	118248	fragment	False	SPA0130_000000014816	0.8132183628629805		0	0	False	False	0.9848628044128418	0					non-mobilizable	other	2114.0	99.71600000000001	100.0	0.11039130661929888	NZ_CYYV01000024.1	firmicutes	Fusicatenibacter saccharivorans strain 2789STDY5608849, whole genome shotgun sequence	False	True
SPA0139_000000003580	6332	0.6427272746859268	8	3	1	2	2	False	34066	maximal	False	ISR0266_000000002057	0.9417141279231821	PS13	0	0	True	True	1.0	84					non-mobilizable	no_good_hit	280.0	80.0	4.0	0.04059701492537313	HG796264.1	bacteria	Uncultured bacterium extrachromosomal DNA RGI00140	True	True
SPA0138_000000003265	6331	0.6427272746859268	8	3	1	2	2	False	34066	maximal	False	ISR0266_000000002057	0.9415840842075559	PS13	0	0	True	True	1.0	90					non-mobilizable	no_good_hit	280.0	80.0	4.0	0.04059701492537313	HG796264.1	bacteria	Uncultured bacterium extrachromosomal DNA RGI00140	True	True
SPA0112_000000005447	6235	0.6427272746859268	9	3	1	2	2	False	4587	backbone	True	SPA0112_000000005447	0.999672828398495	PS13	2	1	True	True	1.0	102					non-mobilizable	no_good_hit	279.0	79.57	4.0	0.04044776119402985	HG796264.1	bacteria	Uncultured bacterium extrachromosomal DNA RGI00140	True	True
DEN0064_000000005762	5674	0.6427272746859268	7	3	1	2	2	False	71345	maximal	False	SPA0022_000000002297	0.9865736704446382		0	0	True	True	1.0	109					non-mobilizable	no_good_hit	102.0	80.392	2.0	0.0141280353200883	NZ_NFHM01000053.1	firmicutes	Anaerotignum lactatifermentans strain An75 An75_contig_53, whole genome shotgun sequence	True	True
SPA0022_000000002297	5656	0.6427272746859268	8	3	1	2	2	False	71345	maximal	True	SPA0022_000000002297	0.9865806901359359		2	2	True	True	1.0	40					non-mobilizable	no_good_hit	38.0	94.73700000000001	1.0	0.006690206281360342	LN853089.1		Uncultured prokaryote from Rat gut metagenome metamobilome, plasmid pRGRH0447	True	True
ISR0008_000000005274	2326	0.6427257381357007	2	2	2	2	2	False	84103	fragment	False	ISR0008_000000005274	1.0		0	0	False	False	1.0	0					non-mobilizable	no_good_hit	1719.0	97.848	74.0	0.14545762424858183	MK231933.1	viruses	Uncultured human fecal virus clone B.obeum_B10.V01.K04_7_c1 sequence	True	False
SPA0119_000000018764	1688	0.6427253406142281	2	2	2	2	1	False	4212	maximal	True	SPA0119_000000018764	1.0		69	9	False	False	0.9739336371421814	0					non-mobilizable	chromosome	1688.0	99.941	100.0	0.00047174150914219387	NZ_CP034413.1	firmicutes	Dysosmobacter welbionis strain J115 chromosome, complete genome	False	False
ITA0006_000000002261	10806	0.642724480679151	6	4	4	4	4	False	130491	maximal	True	ITA0006_000000002261	1.0		131	10	False	False	1.0	0					non-mobilizable	other	10730.0	99.851	99.0	0.017120052593618557	NZ_DS499579.1	CFB group bacteria	Alistipes putredinis DSM 17216 Scfld_02_9, whole genome shotgun sequence	False	False
SPA0010_000000002323	7326	0.642724480679151	6	4	4	4	4	False	130488	fragment	False	CHI0076_000000000512	0.3639923866533556		0	0	False	False	1.0	0					non-mobilizable	other	7252.0	99.848	99.0	0.01157027694625111	NZ_DS499579.1	CFB group bacteria	Alistipes putredinis DSM 17216 Scfld_02_9, whole genome shotgun sequence	False	False
SPA0149_000000004302	7304	0.642724480679151	6	4	4	4	4	False	130488	fragment	False	CHI0076_000000000512	0.36569146023704463		0	0	False	False	1.0	0					non-mobilizable	other	7231.0	99.889	99.0	0.011536767662583852	NZ_DS499579.1	CFB group bacteria	Alistipes putredinis DSM 17216 Scfld_02_9, whole genome shotgun sequence	False	False
ISR0188_000000003071	6878	0.642724480679151	7	4	4	4	4	False	130488	fragment	False	CHI0076_000000000512	0.3544082277205566		0	0	False	False	1.0	0					non-mobilizable	other	6619.0	99.728	96.0	0.010560211395709534	NZ_DS499579.1	CFB group bacteria	Alistipes putredinis DSM 17216 Scfld_02_9, whole genome shotgun sequence	False	False
SPA0029_000000003231	6796	0.642724480679151	6	4	4	4	4	False	130488	fragment	False	CHI0076_000000000512	0.3253564176226146		0	0	False	False	0.9992642998695374	0					non-mobilizable	other	6299.0	99.95200000000001	93.0	0.010049593739827539	NZ_DS499579.1	CFB group bacteria	Alistipes putredinis DSM 17216 Scfld_02_9, whole genome shotgun sequence	False	False
ISR0770_000000001234	6779	0.642724480679151	6	4	4	4	4	False	130488	fragment	False	CHI0076_000000000512	0.28379643445438435		0	0	False	False	1.0	0					non-mobilizable	other	5597.0	99.839	94.0	0.008924639216712516	NZ_DS499579.1	CFB group bacteria	Alistipes putredinis DSM 17216 Scfld_02_9, whole genome shotgun sequence	False	False
ISR0051_000000006149	6749	0.642724480679151	6	4	4	4	4	False	130488	fragment	False	CHI0076_000000000512	0.3604609591305785		0	0	False	False	0.9997036457061768	0					non-mobilizable	other	6673.0	98.99600000000001	99.0	0.01064478244496499	NZ_DS499579.1	CFB group bacteria	Alistipes putredinis DSM 17216 Scfld_02_9, whole genome shotgun sequence	False	False
ENG0139_000000002545	6749	0.642724480679151	6	4	4	4	4	False	130488	fragment	False	CHI0076_000000000512	0.3637290034342333		0	0	False	False	0.9992591738700867	0					non-mobilizable	other	6672.0	99.925	99.0	0.01064478244496499	NZ_DS499579.1	CFB group bacteria	Alistipes putredinis DSM 17216 Scfld_02_9, whole genome shotgun sequence	False	False
ISR0288_000000003967	6596	0.642724480679151	7	4	4	4	4	False	130488	fragment	False	CHI0076_000000000512	0.35321080384329373		0	0	False	False	0.9992419481277466	0					non-mobilizable	other	6599.0	99.742	100.0	0.01052829779221691	NZ_DS499579.1	CFB group bacteria	Alistipes putredinis DSM 17216 Scfld_02_9, whole genome shotgun sequence	False	False
USA0093_01_000000003112	6460	0.642724480679151	6	4	4	4	4	False	130488	fragment	False	CHI0076_000000000512	0.2829531566344271		0	0	False	False	1.0	0					non-mobilizable	other	5597.0	99.875	94.0	0.008924639216712516	NZ_DS499579.1	CFB group bacteria	Alistipes putredinis DSM 17216 Scfld_02_9, whole genome shotgun sequence	False	False
USA0043_01_000000002179	6459	0.642724480679151	6	4	4	4	4	False	130488	fragment	False	CHI0076_000000000512	0.2828325699173591		0	0	False	False	0.9998452067375183	0					non-mobilizable	other	5597.0	99.821	94.0	0.008924639216712516	NZ_DS499579.1	CFB group bacteria	Alistipes putredinis DSM 17216 Scfld_02_9, whole genome shotgun sequence	False	False
CAN0003_000000007331	6425	0.642724480679151	6	4	4	4	4	False	130488	fragment	False	CHI0076_000000000512	0.3358435794204133		0	0	False	False	1.0	0					non-mobilizable	other	6328.0	99.905	98.0	0.010095868464891845	NZ_DS499579.1	CFB group bacteria	Alistipes putredinis DSM 17216 Scfld_02_9, whole genome shotgun sequence	False	False
ENG0188_000000004059	6412	0.642724480679151	6	4	4	4	4	False	130488	fragment	False	CHI0076_000000000512	0.33530748955844025		0	0	False	False	1.0	0					non-mobilizable	other	6335.0	99.795	99.0	0.010094272784717213	NZ_DS499579.1	CFB group bacteria	Alistipes putredinis DSM 17216 Scfld_02_9, whole genome shotgun sequence	False	False
USA0084_01_000000004831	6412	0.642724480679151	6	4	4	4	4	False	130488	fragment	False	CHI0076_000000000512	0.3357690608499325		0	0	False	False	1.0	0					non-mobilizable	other	6334.0	99.874	99.0	0.010105442545939633	NZ_DS499579.1	CFB group bacteria	Alistipes putredinis DSM 17216 Scfld_02_9, whole genome shotgun sequence	False	False
ISR0040_000000004133	6405	0.642724480679151	6	4	4	4	4	False	130488	fragment	False	CHI0076_000000000512	0.3358033878139656		0	0	False	False	1.0	0					non-mobilizable	other	6327.0	99.905	99.0	0.010094272784717213	NZ_DS499579.1	CFB group bacteria	Alistipes putredinis DSM 17216 Scfld_02_9, whole genome shotgun sequence	False	False
ENG0042_000000004204	6404	0.642724480679151	6	4	4	4	4	False	130488	fragment	False	CHI0076_000000000512	0.33581505931662226		0	0	False	False	0.9998438358306885	0					non-mobilizable	other	6327.0	99.921	99.0	0.010094272784717213	NZ_DS499579.1	CFB group bacteria	Alistipes putredinis DSM 17216 Scfld_02_9, whole genome shotgun sequence	False	False
ISR0143_000000005431	6404	0.642724480679151	6	4	4	4	4	False	130488	fragment	False	CHI0076_000000000512	0.33568020722628006		0	0	False	False	1.0	0					non-mobilizable	other	6328.0	99.889	99.0	0.010095868464891845	NZ_DS499579.1	CFB group bacteria	Alistipes putredinis DSM 17216 Scfld_02_9, whole genome shotgun sequence	False	False
USA0133_01_000000004439	6404	0.642724480679151	6	4	4	4	4	False	130488	fragment	False	CHI0076_000000000512	0.33581505931662226		0	0	False	False	1.0	0					non-mobilizable	other	6327.0	99.921	99.0	0.010094272784717213	NZ_DS499579.1	CFB group bacteria	Alistipes putredinis DSM 17216 Scfld_02_9, whole genome shotgun sequence	False	False
ENG0168_000000004389	6404	0.642724480679151	6	4	4	4	4	False	130488	fragment	False	CHI0076_000000000512	0.33581505931662226		0	0	False	False	1.0	0					non-mobilizable	other	6327.0	99.921	99.0	0.010094272784717213	NZ_DS499579.1	CFB group bacteria	Alistipes putredinis DSM 17216 Scfld_02_9, whole genome shotgun sequence	False	False
USA0023_01_000000005036	6404	0.642724480679151	6	4	4	4	4	False	130488	fragment	False	CHI0076_000000000512	0.335665295618207		0	0	False	False	1.0	0					non-mobilizable	other	6327.0	99.874	99.0	0.010094272784717213	NZ_DS499579.1	CFB group bacteria	Alistipes putredinis DSM 17216 Scfld_02_9, whole genome shotgun sequence	False	False
DEN0093_000000004788	6401	0.642724480679151	6	4	4	4	4	False	130488	fragment	False	CHI0076_000000000512	0.33565948333321316		0	0	False	False	0.9996875524520874	0					non-mobilizable	other	6324.0	99.905	99.0	0.01008948574419332	NZ_DS499579.1	CFB group bacteria	Alistipes putredinis DSM 17216 Scfld_02_9, whole genome shotgun sequence	False	False
ISR0293_000000005626	6397	0.642724480679151	6	4	4	4	4	False	130488	fragment	False	CHI0076_000000000512	0.3356256623361624		0	0	False	False	0.9998436570167542	0					non-mobilizable	other	6328.0	99.921	99.0	0.010095868464891845	NZ_DS499579.1	CFB group bacteria	Alistipes putredinis DSM 17216 Scfld_02_9, whole genome shotgun sequence	False	False
CAN0002_000000002311	6389	0.642724480679151	6	4	4	4	4	False	130488	fragment	False	CHI0076_000000000512	0.32656718268270624		0	0	False	False	0.9989043474197388	0					non-mobilizable	other	6311.0	99.905	99.0	0.010068741901923113	NZ_DS499579.1	CFB group bacteria	Alistipes putredinis DSM 17216 Scfld_02_9, whole genome shotgun sequence	False	False
SPA0100_000000004967	6386	0.642724480679151	6	4	4	4	4	False	130488	fragment	False	CHI0076_000000000512	0.3264768032539204		0	0	False	False	0.999843418598175	0					non-mobilizable	other	6309.0	99.905	99.0	0.010065550541573851	NZ_DS499579.1	CFB group bacteria	Alistipes putredinis DSM 17216 Scfld_02_9, whole genome shotgun sequence	False	False
ISR0214_000000003968	6319	0.642724480679151	6	4	4	4	4	False	130488	fragment	False	CHI0076_000000000512	0.31611958601769174		0	0	False	False	0.9996834993362427	0					non-mobilizable	other	6319.0	99.93700000000001	100.0	0.010081507343320164	NZ_DS499579.1	CFB group bacteria	Alistipes putredinis DSM 17216 Scfld_02_9, whole genome shotgun sequence	False	False
CHI0125_000000002494	6302	0.642724480679151	6	4	4	4	4	False	130488	fragment	False	CHI0076_000000000512	0.3154284923534995		0	0	False	False	1.0	0					non-mobilizable	other	6302.0	99.889	100.0	0.010054380780351433	NZ_DS499579.1	CFB group bacteria	Alistipes putredinis DSM 17216 Scfld_02_9, whole genome shotgun sequence	False	False
SPA0101_000000007047	6264	0.642724480679151	5	4	4	4	4	False	130488	fragment	False	CHI0076_000000000512	0.2845423789417374		0	0	False	False	1.0	0					non-mobilizable	other	6188.0	99.806	99.0	0.00987087756026884	NZ_DS499579.1	CFB group bacteria	Alistipes putredinis DSM 17216 Scfld_02_9, whole genome shotgun sequence	False	False
ISR0399_000000002028	6025	0.642724480679151	5	4	4	4	4	False	130488	fragment	False	CHI0076_000000000512	0.1986890165756137		0	0	False	False	0.9998340010643005	0					non-mobilizable	other	5931.0	99.916	98.0	0.009462383435563243	NZ_DS499579.1	CFB group bacteria	Alistipes putredinis DSM 17216 Scfld_02_9, whole genome shotgun sequence	False	False
ENG0177_000000004252	5886	0.642724480679151	5	4	4	4	4	False	130488	fragment	False	CHI0076_000000000512	0.1972548518067387		0	0	False	False	1.0	0					non-mobilizable	other	5886.0	99.96600000000001	100.0	0.009390577827704838	NZ_DS499579.1	CFB group bacteria	Alistipes putredinis DSM 17216 Scfld_02_9, whole genome shotgun sequence	False	False
SPA0136_000000006398	5711	0.642724480679151	6	4	4	4	4	False	130457	fragment	False	SPA0136_000000006398	0.6834059378037556		0	0	False	False	1.0	0					non-mobilizable	other	5563.0	99.569	97.0	0.008875173131298947	NZ_DS499579.1	CFB group bacteria	Alistipes putredinis DSM 17216 Scfld_02_9, whole genome shotgun sequence	False	False
CHI0001_000000001553	5266	0.642724480679151	4	4	4	4	4	False	91098	fragment	False	CHI0001_000000001553	0.9959642919131063		0	0	False	False	1.0	0					non-mobilizable	other	5266.0	99.92399999999999	100.0	0.00840125611943347	NZ_DS499579.1	CFB group bacteria	Alistipes putredinis DSM 17216 Scfld_02_9, whole genome shotgun sequence	False	False
CHI0063_000000002884	4387	0.6427203062979209	5	2	2	2	2	False	85495	maximal	True	CHI0063_000000002884	1.0		1	1	False	False	0.999544084072113	0					non-mobilizable	no_good_hit	77.0	100.0	2.0	0.015157558835261268	NZ_WKRD01000017.1	firmicutes	Lachnospira eligens strain BIOML-A1 scaffold17_size5014, whole genome shotgun sequence	True	False
SPA0081_000000005531	2319	0.6427162222781755	2	1	1	1	1	False	5614	maximal	True	SPA0081_000000005531	1.0		2	1	False	False	1.0	0					non-mobilizable	no_good_hit	37.0	94.595	2.0	4.08200290275762e-06	NC_017672.3	firmicutes	Paenibacillus mucilaginosus K02, complete genome	True	False
ISR0104_000000003339	7358	0.6427141103401294	9	3	1	3	1	False	72751	maximal	True	ISR0104_000000003339	1.0		9	5	False	False	0.9997282028198242	0					non-mobilizable	no_good_hit								True	False
FIJ0096_000000006961	4669	0.6427109262305544	5	5	5	5	4	False	43034	maximal	True	FIJ0096_000000006961	1.0		2	1	False	False	0.9942171573638916	0					non-mobilizable	no_good_hit	944.0	82.521	54.0	0.00033548459858018633	CP036293.1	verrucomicrobia	Akkermansia muciniphila strain 139 chromosome, complete genome	True	False
ISR0217_000000001699	15216	0.6427058836232383	14	9	5	6	5	True	105661	fragment	False	ISR0217_000000001699	0.9928595209879794		0	0	False	False	1.0	0					non-mobilizable	no_good_hit	80.0	91.25	1.0	0.011004318150160189	NZ_CACWHD010000067.1	firmicutes	Sharpea azabuensis isolate RUG10579, whole genome shotgun sequence	True	True
FIJ0095_000000012064	2243	0.6427005719768524	5	3	2	3	2	True	43125	fragment	False	FIJ0095_000000012064	1.0		0	0	False	False	0.9906375408172607	0					non-mobilizable	no_good_hit	28.0	100.0	1.0	0.0020152261531571876	NZ_VJZD01000254.1	high GC Gram+	Streptomyces adustus strain NBRC 109810 NODE_254_length_13398_cov_64.8424, whole genome shotgun sequence	True	True
FIJ0159_000000001932	9669	0.6426996776779123	11	9	6	5	8	True	126403	fragment	False	FIJ0159_000000001932	1.0		0	0	False	True	0.9994828701019287	0					non-mobilizable	no_good_hit	3571.0	99.244	37.0	0.0010748586350138362	FP929045.1	firmicutes	Faecalibacterium prausnitzii L2/6 draft genome	True	True
AST0012_000000017905	1337	0.6426972654319771	2	2	2	2	1	False	124690	maximal	False	MON0061_000000034147	0.9672553348050037		0	0	False	False	0.9887808561325073	0					non-mobilizable	other	1289.0	76.416	96.0	0.04174276024002087	NZ_CABLCC010000033.1	firmicutes	[Clostridium] saccharogumia isolate MGYG-HGUT-01697, whole genome shotgun sequence	False	False
ISR0099_000000003753	5726	0.6426938693141614	9	5	3	4	2	True	33221	maximal	True	ISR0099_000000003753	1.0		6	1	False	False	1.0	0					non-mobilizable	no_good_hit								True	True
MAD0066_000000031320	1134	0.6426909249670683	2	2	2	1	1	False	16536	maximal	True	MAD0066_000000031320	1.0		5	3	False	False	0.9514991044998169	0					non-mobilizable	no_good_hit	1000.0	100.0	88.0	0.00020975171192250567	CP055292.1	enterobacteria	Shigella sonnei strain SE6-1 chromosome, complete genome	True	False
ISR0391_000000010835	1443	0.642689883210467	1	1	1	1	1	False	22848	maximal	True	ISR0391_000000010835	1.0		1	1	False	False	0.9958419799804688	0					non-mobilizable	no_good_hit	1279.0	98.905	89.0	0.00042772744858903493	NZ_CP040882.1	b-proteobacteria	Sutterella faecalis strain KGMB03119 chromosome, complete genome	True	False
CHI0145_000000009476	1981	0.6426892536388459	3	3	3	3	3	False	79756	maximal	True	CHI0145_000000009476	1.0		6	4	False	False	1.0	0					non-mobilizable	no_good_hit	1622.0	98.58200000000001	82.0	0.04254816525801879	NZ_LN866272.1	firmicutes	Clostridium phoceensis strain GD3, whole genome shotgun sequence	True	False
DEN0062_000000000844	13807	0.6426876697758187	11	6	4	5	3	False	71756	fragment	False	DEN0062_000000000844	1.0		0	0	False	False	0.9999275803565979	0					non-mobilizable	no_good_hit	1949.0	71.575	14.0	0.0008544225449143694	NZ_OLMH01000002.1	firmicutes	Anaerolactibacter massiliensis strain Marseille-P4302, whole genome shotgun sequence	True	False
ISR0789_000000002990	4573	0.6426825431760015	8	3	1	2	2	False	25086	fragment	False	ISR0789_000000002990	1.0		0	0	False	False	1.0	0					non-mobilizable	no_good_hit	2135.0	97.564	69.0	0.01148100679598057	CP021568.1	other sequences	Unidentified plasmid plasmid YS1-2_000084F, complete sequence	True	False
FIJ0043_000000019486	1497	0.6426814520895872	2	2	2	2	1	False	47189	fragment	False	MON0042_000000016394	0.9538940809968848		0	0	False	False	0.9839679598808289	0					non-mobilizable	chromosome	1250.0	98.8	99.0	0.0004244088433346914	CP060632.1	firmicutes	Lachnospiraceae bacterium NSJ-4 chromosome, complete genome	False	False
AST0102_000000005404	5233	0.6426787264868874	5	2	1	2	1	True	108359	fragment	False	AST0102_000000005404	1.0		0	0	False	False	0.9957959055900574	0					non-mobilizable	no_good_hit								True	True
SPA0074_000000011538	1954	0.6426710966946441	3	3	3	3	3	False	6579	maximal	True	SPA0074_000000011538	1.0		134	12	False	False	0.9953940510749817	0					non-mobilizable	other	1954.0	99.539	100.0	0.0006162683484197592	NZ_KE150238.1	d-proteobacteria	Bilophila wadsworthia 3_1_6 acCls-supercont2.1, whole genome shotgun sequence	False	False
MON0054_000000016393	2707	0.6426665032089894	4	3	3	2	1	False	11136	maximal	True	MON0054_000000016393	1.0		0	0	False	False	0.9678611159324646	0					non-mobilizable	no_good_hit	483.0	99.17200000000001	38.0	0.00012916794405366526	CP040518.1	firmicutes	Blautia sp. SC05B48 chromosome, complete genome	True	False
FIJ0067_000000024314	1351	0.6426620486617783	2	2	2	1	1	False	124922	fragment	False	ENG0206_000000011673	0.1394918460362441		0	0	False	False	1.0	0					non-mobilizable	other	1306.0	84.456	96.0	0.0031406183410173957	NZ_DF158899.1	firmicutes	Oscillibacter ruminantium GH1, whole genome shotgun sequence	False	False
FIJ0059_000000002927	6384	0.6426610344345918	7	4	3	2	2	True	105168	fragment	False	FIJ0105_000000004082	0.7170336344559423		0	0	False	False	0.9993734359741211	0					non-mobilizable	no_good_hit	3572.0	93.757	89.0	0.4420226678291194	LN852809.1		Uncultured prokaryote from Rat gut metagenome metamobilome, plasmid pRGRH0119	True	True
MAD0105_000000019597	1887	0.6426568944644031	4	1	1	1	1	False	14815	maximal	True	MAD0105_000000019597	1.0		1	1	False	False	1.0	0					non-mobilizable	no_good_hit	28.0	100.0	1.0	1.2077450813351452e-06	CP023119.1	eudicots	Lupinus angustifolius cultivar Tanjil chromosome LG-07	True	False
ISR0003_000000002366	8925	0.6426538368135207	13	9	7	8	6	True	93275	maximal	False	CAN0017_000000003988	0.9393238799835595		0	0	False	False	1.0	0					non-mobilizable	no_good_hit	219.0	81.279	2.0	7.598646464956297e-05	CP023819.1	firmicutes	Faecalibacterium prausnitzii strain Indica chromosome, complete genome	True	True
DEN0090_000000026043	1182	0.6426525824845053	2	1	1	1	1	False	68659	fragment	False	FIJ0062_000000022502	0.6338461538461538		0	0	False	False	0.9593908786773682	0					non-mobilizable	no_good_hit	510.0	98.824	43.0	0.00016298394464053393	FP929039.1	firmicutes	Coprococcus sp. ART55/1 draft genome	True	False
MAD0106_000000014870	1501	0.6426521949000547	3	2	2	2	1	True	93140	fragment	False	MAD0106_000000014870	0.9656228727025187		0	0	False	False	1.0	0					non-mobilizable	other	1501.0	98.601	100.0	0.015088873464707124	NZ_WKRD01000010.1	firmicutes	Lachnospira eligens strain BIOML-A1 scaffold10_size99411, whole genome shotgun sequence	False	True
MON0038_000000023906	1435	0.6426521949000547	3	2	2	2	1	True	93137	fragment	False	ENG0082_000000009793	0.21813709931408834		0	0	False	False	1.0	0					non-mobilizable	other	1435.0	97.213	100.0	0.0003345549019992105	FP929050.1	firmicutes	Roseburia intestinalis XB6B4 draft genome	False	True
ISR0850_000000011080	1405	0.6426521949000547	3	2	2	2	1	True	93137	fragment	False	ENG0082_000000009793	0.172337086463389		0	0	False	False	0.9978647828102112	0					non-mobilizable	other	1404.0	98.71799999999999	100.0	0.0004239107429020651	NZ_LT969517.1	firmicutes	Eisenbergiella massiliensis strain AT11, whole genome shotgun sequence	False	True
FIJ0036_000000000924	24565	0.6426474583975501	30	8	6	7	5	True	47991	fragment	False	FIJ0139_000000000664	0.9465261365503362		0	0	False	False	1.0	0					non-mobilizable	no_good_hit	83.0	98.795	0.0	2.3641036803616503e-05	NZ_CP047056.1	g-proteobacteria	Succinivibrio dextrinosolvens strain Z6 chromosome, complete genome	True	True
FIJ0052_000000000759	23809	0.6426474583975501	29	8	6	7	5	True	47991	fragment	False	FIJ0139_000000000664	0.9288549774985078		0	0	False	False	1.0	0					non-mobilizable	no_good_hit	82.0	98.78	0.0	2.335273147674313e-05	NZ_CP047056.1	g-proteobacteria	Succinivibrio dextrinosolvens strain Z6 chromosome, complete genome	True	True
ISR0343_000000014126	1351	0.6426427317043556	3	3	1	3	2	False	33612	maximal	True	ISR0343_000000014126	1.0		218	12	False	False	1.0	0					non-mobilizable	no_good_hit	77.0	84.416	6.0	1.090303912766383e-05	NZ_LGTC01000001.1	firmicutes	Pseudobacteroides cellulosolvens ATCC 35603 = DSM 2933 ctg1, whole genome shotgun sequence	True	False
MAD0041_000000022688	1599	0.6426426518867221	2	2	2	2	2	True	19492	maximal	True	MAD0041_000000022688	1.0		34	6	False	False	0.998123824596405	0					non-mobilizable	no_good_hit	74.0	83.78399999999999	5.0	1.698528027690195e-05	CP041063.1	firmicutes	Bacillus sp. Cs-700 chromosome, complete genome	True	True
USA0086_01_000000010058	1700	0.6426398794111531	3	2	2	2	1	False	47534	fragment	False	USA0086_01_000000010058	1.0		0	0	False	False	0.9941176176071167	0					non-mobilizable	other	1550.0	98.839	91.0	0.012455072487074545	NZ_CYXX01000010.1	firmicutes	Roseburia inulinivorans strain 2789STDY5608887, whole genome shotgun sequence	False	False
SPA0065_000000005177	4370	0.6426349474372884	7	5	3	3	5	False	87397	fragment	False	SPA0122_000000006637	0.9772121627684519		0	0	False	False	1.0	0					non-mobilizable	other	2686.0	96.24	100.0	0.00046813758217935326	CP007619.1	CFB group bacteria	Bacteroides dorei isolate HS1_L_1_B_010, complete genome	False	False
ISR0107_000000005437	4030	0.64263396045457	6	4	3	4	2	False	32860	maximal	True	ISR0107_000000005437	1.0		1	1	False	False	0.9893300533294678	0					non-mobilizable	no_good_hit	367.0	72.48	9.0	0.0010601986694506699	NZ_BHVZ01000002.1	firmicutes	Anaerotignum faecicola strain KCTC 15736 Contigs02, whole genome shotgun sequence	True	False
SPA0045_000000018227	1373	0.6426270400511709	2	1	1	1	1	False	95790	fragment	False	CHI0010_000000005292	0.6191136915809108		0	0	False	False	1.0	0					non-mobilizable	chromosome	1373.0	97.815	100.0	0.0004841406873315697	LR699017.1	firmicutes	Faecalibacterium prausnitzii isolate MGYG-HGUT-02545 genome assembly, chromosome: 1	False	False
ENG0013_000000003715	6244	0.642624578617273	9	7	2	3	7	False	104413	fragment	False	ENG0013_000000003715	1.0		0	0	False	False	0.9991992115974426	0					non-mobilizable	other	6070.0	96.227	100.0	0.0009738840978318146	AP022660.1	CFB group bacteria	Bacteroides thetaiotaomicron F9-2 DNA, nearly complete genome	False	False
MAD0100_000000018401	1968	0.6426233832821965	4	4	3	3	4	False	32633	maximal	True	MAD0100_000000018401	0.9859658778205834		25	6	False	False	1.0	0					non-mobilizable	no_good_hit								True	False
ISR0027_000000012234	2125	0.6426223373801888	2	1	1	1	1	False	126971	maximal	True	ISR0027_000000012234	1.0		8	3	False	False	1.0	0					non-mobilizable	no_good_hit	1804.0	95.95299999999999	86.0	0.025712449110777802	NZ_QSFS01000019.1	firmicutes	Dorea formicigenerans strain AM42-8 AM42-8.Scaf19, whole genome shotgun sequence	True	False
ENG0053_000000020738	1205	0.6426223373801888	2	1	1	1	1	False	126952	fragment	False	ISR0289_000000005085	0.082210874895987		0	0	False	False	0.9941908717155457	0					non-mobilizable	other	1207.0	96.852	100.0	0.017227340904221126	NZ_QSFS01000019.1	firmicutes	Dorea formicigenerans strain AM42-8 AM42-8.Scaf19, whole genome shotgun sequence	False	False
CHI0127_000000002664	8084	0.6426197814398642	12	11	6	8	10	True	131153	maximal	True	CHI0127_000000002664	1.0		1	1	False	False	1.0	0					non-mobilizable	no_good_hit	3825.0	83.712	83.0	0.001141397502895645	FP929045.1	firmicutes	Faecalibacterium prausnitzii L2/6 draft genome	True	True
ENG0177_000000018662	1413	0.6426181131991846	1	1	1	1	1	False	121019	maximal	False	ISR0228_000000018856	0.5894010190807941		0	0	False	False	0.9950460195541382	0					non-mobilizable	other	1413.0	99.15100000000001	100.0	0.01903170153116239	NZ_CYZN01000019.1	firmicutes	Blautia wexlerae strain 2789STDY5834863, whole genome shotgun sequence	False	False
SPA0009_000000027153	1378	0.6426181131991846	1	1	1	1	1	False	121019	maximal	False	ISR0228_000000018856	0.5838526390028967		0	0	False	False	1.0	0					non-mobilizable	other	1378.0	99.419	100.0	0.018559952555531594	NZ_CYZN01000019.1	firmicutes	Blautia wexlerae strain 2789STDY5834863, whole genome shotgun sequence	False	False
FIJ0090_000000042228	1132	0.6426142226982829	2	2	2	2	0	False	73652	fragment	False	DEN0032_000000000187	0.9352331606217616		0	0	False	False	0.9991165995597839	0					non-mobilizable	other	1132.0	96.99600000000001	100.0	0.012039599744517777	NZ_CYYA01000013.1	firmicutes	Eubacterium ramulus strain 2789STDY5608891, whole genome shotgun sequence	False	False
ISR0390_000000011366	1342	0.6426132740813925	2	1	1	1	1	False	95790	fragment	False	CHI0010_000000005292	0.7870849853461305		0	0	False	False	0.9903129935264587	0					non-mobilizable	chromosome	1342.0	97.39200000000001	100.0	0.00046742132612414655	CP023819.1	firmicutes	Faecalibacterium prausnitzii strain Indica chromosome, complete genome	False	False
ISR0341_000000008139	1668	0.6426114791066361	2	2	2	2	1	False	129426	fragment	False	ISR0806_000000006203	0.9241085698843442		0	0	False	False	0.9904076457023621	0					non-mobilizable	other	1673.0	84.34	99.0	0.03832310460984726	NZ_JAAITI010000028.1	firmicutes	Blautia luti strain MSK.16.34 NODE_28_length_43342_cov_222.027, whole genome shotgun sequence	False	False
ISR0090_000000018460	1643	0.6426114791066361	2	2	2	2	1	False	129426	fragment	False	ISR0806_000000006203	0.8983901977630974		0	0	False	False	0.9939135909080505	0					non-mobilizable	chromosome	1676.0	74.105	100.0	0.0005216520262635247	LR699012.1	firmicutes	Anaerostipes hadrus isolate MGYG-HGUT-02528 genome assembly, chromosome: 1	False	False
ISR0255_000000008874	3307	0.6426073859630598	3	3	2	3	3	False	132092	maximal	False	AST0016_000000007742	0.9738589479188856		0	0	False	False	0.9996976256370544	0					non-mobilizable	other	2940.0	86.395	93.0	0.016680064308681672	NZ_JAAIUL010000004.1	firmicutes	Blautia massiliensis strain MSK.16.77 NODE_4_length_174160_cov_277.49, whole genome shotgun sequence	False	False
ENG0141_000000008260	3304	0.6426073859630598	4	3	2	3	3	False	132092	maximal	False	AST0016_000000007742	0.9760790400721717		0	0	False	False	1.0	0					non-mobilizable	other	2939.0	86.56	93.0	0.016674322462103812	NZ_JAAIUL010000004.1	firmicutes	Blautia massiliensis strain MSK.16.77 NODE_4_length_174160_cov_277.49, whole genome shotgun sequence	False	False
ENG0110_000000009203	3301	0.6426073859630598	3	3	2	3	3	False	132092	maximal	False	AST0016_000000007742	0.9734900594043061		0	0	False	False	0.9987882375717163	0					non-mobilizable	other	2934.0	86.435	93.0	0.016645613229214515	NZ_JAAIUL010000004.1	firmicutes	Blautia massiliensis strain MSK.16.77 NODE_4_length_174160_cov_277.49, whole genome shotgun sequence	False	False
CHI0056_000000004421	3940	0.6426040348932542	7	2	1	1	1	True	108970	maximal	True	CHI0056_000000004421	1.0		3	3	False	False	1.0	0					non-mobilizable	no_good_hit	761.0	75.821	19.0	0.0021401542861896935	NZ_QRHR01000002.1	firmicutes	Eubacterium ventriosum strain AM23-22 AM23-22.Scaf2, whole genome shotgun sequence	True	True
ENG0037_000000002137	12399	0.6426038388148547	18	13	3	5	12	False	117836	maximal	True	ENG0037_000000002137	1.0	PS794|PS796	0	0	False	True	0.9997580647468567	0					non-mobilizable	no_good_hit	3399.0	99.706	52.0	0.0008004142544445264	NC_015164.1	CFB group bacteria	Phocaeicola salanitronis DSM 18170, complete sequence	True	True
ISR0111_000000007934	2252	0.6426033550248899	3	3	3	3	3	False	114518	fragment	False	ENG0170_000000003849	0.41227734401319804		0	0	False	False	1.0	0					non-mobilizable	chromosome	2253.0	98.09100000000001	100.0	0.0006405606897120606	NZ_LT907978.1	firmicutes	Anaerobutyricum hallii isolate EH1 chromosome I	False	False
SPA0019_000000016609	1745	0.6426010054799157	1	1	1	1	1	False	7753	maximal	True	SPA0019_000000016609	1.0		2	2	False	False	1.0	0					non-mobilizable	no_good_hit	134.0	88.06	8.0	3.337187408415533e-05	CP048436.1	firmicutes	Flavonifractor plautii strain JCM 32125 chromosome, complete genome	True	False
FIJ0066_000000005277	5626	0.6425993473027162	7	7	7	6	7	False	45378	maximal	True	FIJ0066_000000005277	1.0		1	1	False	False	0.9976893067359924	0					non-mobilizable	chromosome	5516.0	98.96700000000001	98.0	0.001041119992146765	CP056301.1	enterobacteria	Klebsiella pneumoniae strain RHBSTW-00843 chromosome, complete genome	False	False
FIJ0127_000000016354	1190	0.6425985347756429	2	2	2	2	1	True	113473	backbone	False	FIJ0063_000000016502	0.03577014191135339	PS730	0	0	False	True	0.9932773113250732	0					non-mobilizable	chromosome	1194.0	92.714	100.0	0.0004002104386595879	NZ_CP030777.1	firmicutes	Faecalibacterium prausnitzii strain APC918/95b chromosome, complete genome	False	True
USA0034_01_000000032726	1592	0.6425977681321291	2	2	2	2	1	False	1460	maximal	True	USA0034_01_000000032726	1.0		28	8	False	False	0.9824120402336121	0					non-mobilizable	no_good_hit	1270.0	75.669	79.0	0.016378835923373254	NZ_LZFO01000010.1	firmicutes	Clostridium acetireducens DSM 10703 CLAC_contig000010, whole genome shotgun sequence	True	False
AUS0004_000000009253	2265	0.6425962830421736	4	2	2	2	2	False	102451	maximal	True	AUS0004_000000009253	1.0		145	10	False	False	0.9977924823760986	0					non-mobilizable	other	2246.0	98.13	99.0	0.015428386857350991	NZ_QRHR01000007.1	firmicutes	Eubacterium ventriosum strain AM23-22 AM23-22.Scaf7, whole genome shotgun sequence	False	False
MON0001_000000009399	3562	0.6425875633521174	5	5	3	4	4	False	78245	maximal	True	MON0001_000000009399	1.0		1	1	False	False	0.9946659207344055	0					non-mobilizable	no_good_hit	1608.0	97.76100000000001	54.0	0.0004999349804536933	FP929046.1	firmicutes	Faecalibacterium prausnitzii SL3/3 draft genome	True	False
MON0104_000000006807	5666	0.6425852542790829	4	4	4	3	4	False	78425	fragment	False	ISR0831_000000002765	0.9769716528706661		0	0	False	False	1.0	0					non-mobilizable	no_good_hit	2176.0	71.094	38.0	0.0007551465531265008	LR699017.1	firmicutes	Faecalibacterium prausnitzii isolate MGYG-HGUT-02545 genome assembly, chromosome: 1	True	False
ISR0831_000000002765	5618	0.6425852542790829	4	4	4	3	4	False	78425	fragment	False	ISR0831_000000002765	0.9821547012315441		0	0	False	False	1.0	0					non-mobilizable	no_good_hit	1501.0	70.953	26.0	0.0005218980149878947	LR699017.1	firmicutes	Faecalibacterium prausnitzii isolate MGYG-HGUT-02545 genome assembly, chromosome: 1	True	False
ENG0010_000000003335	5496	0.6425852542790829	4	4	4	3	4	False	78425	fragment	False	ISR0831_000000002765	0.9736646288286751		0	0	False	False	1.0	0					non-mobilizable	no_good_hit	1501.0	71.01899999999999	27.0	0.0005218980149878947	LR699017.1	firmicutes	Faecalibacterium prausnitzii isolate MGYG-HGUT-02545 genome assembly, chromosome: 1	True	False
CHI0164_000000004328	5448	0.6425852542790829	4	4	4	3	4	False	78425	fragment	False	ISR0831_000000002765	0.9649618759287157		0	0	False	False	0.9972466826438904	0					non-mobilizable	no_good_hit	1403.0	71.27600000000001	25.0	0.0004876694095424412	LR699017.1	firmicutes	Faecalibacterium prausnitzii isolate MGYG-HGUT-02545 genome assembly, chromosome: 1	True	False
MON0011_000000008330	5320	0.6425852542790829	4	4	4	3	4	False	78425	fragment	False	ISR0831_000000002765	0.9578348285036263		0	0	False	False	0.9924812316894531	0					non-mobilizable	no_good_hit	1502.0	71.105	28.0	0.0005218980149878947	LR699017.1	firmicutes	Faecalibacterium prausnitzii isolate MGYG-HGUT-02545 genome assembly, chromosome: 1	True	False
CHI0122_000000004634	2949	0.6425841839019173	4	4	2	3	4	False	126745	fragment	False	CHI0122_000000004634	1.0		0	0	False	True	1.0	0					non-mobilizable	no_good_hit	2242.0	99.911	82.0	0.4376953125	NZ_CYXL01000010.1	firmicutes	Blautia hydrogenotrophica strain 2789STDY5608857, whole genome shotgun sequence	True	True
DEN0005_000000020684	1801	0.6425805588331722	2	2	2	2	1	False	76480	maximal	True	DEN0005_000000020684	1.0		2	2	False	False	1.0	0					non-mobilizable	no_good_hit	450.0	74.889	25.0	0.0010665744223922976	NZ_MIKB01000012.1	firmicutes	Enterococcus quebecensis strain LMG 26306 2, whole genome shotgun sequence	True	False
ISR0310_000000013303	1357	0.6425734281820922	2	2	2	2	2	False	63837	fragment	False	ENG0053_000000017999	0.9255286596605055		0	0	False	False	0.9933677315711975	0					non-mobilizable	no_good_hit	143.0	79.021	10.0	4.570751340753727e-05	CP060634.1	firmicutes	Lachnospiraceae bacterium NSJ-38 chromosome, complete genome	True	False
ISR0194_000000013747	1871	0.6425703955767762	3	2	2	2	2	False	124694	fragment	False	ISR0194_000000013747	1.0		0	0	False	False	1.0	0					non-mobilizable	other	1001.0	99.001	95.0	0.003857846087372498	NZ_CYZK01000002.1	firmicutes	Coprococcus comes strain 2789STDY5834866, whole genome shotgun sequence	False	False
ISR0135_000000008206	2321	0.6425626717862546	6	3	3	3	1	False	102327	maximal	True	ISR0135_000000008206	1.0		4	1	False	False	0.9961223602294922	0					non-mobilizable	no_good_hit	1118.0	99.821	48.0	0.00864323630004488	NZ_CYYV01000013.1	firmicutes	Fusicatenibacter saccharivorans strain 2789STDY5608849, whole genome shotgun sequence	True	False
ISR0393_000000006964	2508	0.6425609702850724	3	2	2	1	1	False	114067	maximal	False	DEN0017_000000011539	0.9803392444101774		0	0	False	False	1.0	0					non-mobilizable	other	1544.0	98.76899999999999	99.0	0.00046129225809286894	FP929042.1	firmicutes	Eubacterium rectale DSM 17629 draft genome	False	False
FIJ0172_000000014286	1930	0.6425609702850724	3	2	2	1	1	False	114058	maximal	True	FIJ0172_000000014286	0.9926868905742146		44	8	False	False	0.9989637136459351	0					non-mobilizable	no_good_hit	1545.0	96.634	80.0	0.0004615912161344068	FP929042.1	firmicutes	Eubacterium rectale DSM 17629 draft genome	True	False
FIJ0171_000000012715	1639	0.6425609702850724	3	2	2	1	1	False	114053	fragment	False	ISR0836_000000009571	0.22101645682504328		0	0	False	False	1.0	0					non-mobilizable	chromosome	1566.0	97.89299999999999	96.0	0.00045250508379750617	LR699005.1	firmicutes	Lachnospiraceae bacterium isolate MGYG-HGUT-02492 genome assembly, chromosome: 1	False	False
ENG0027_000000012067	1886	0.6425593987736555	3	3	2	2	2	False	65957	maximal	True	ENG0027_000000012067	1.0		11	4	False	False	1.0	0					non-mobilizable	no_good_hit	954.0	98.323	51.0	0.023697625264204897	NZ_JAAIQH010000025.1	firmicutes	Anaerostipes hadrus strain MSK.14.23 NODE_25_length_40215_cov_181.153, whole genome shotgun sequence	True	False
ISR0056_000000004357	4472	0.6425584513635916	5	4	4	4	3	False	85329	fragment	False	FIJ0042_000000004885	0.9568934014738417		0	0	False	False	1.0	0					non-mobilizable	no_good_hit	1086.0	76.611	27.0	0.00044734310593184435	NZ_AP019697.1	firmicutes	Dialister hominis strain 5BBH33	True	False
SPA0125_000000008246	4395	0.6425584513635916	5	4	4	4	3	False	85329	fragment	False	FIJ0042_000000004885	0.6474358974358975		0	0	False	False	0.9997724890708923	0					non-mobilizable	no_good_hit	1149.0	72.063	29.0	0.0005981138842591616	NZ_GG698602.1	firmicutes	Dialister invisus DSM 15470 Scfld0, whole genome shotgun sequence	True	False
MON0026_000000008574	3849	0.6425584513635916	4	4	4	4	3	False	52690	fragment	False	MON0026_000000008574	1.0		0	0	False	False	1.0	0					non-mobilizable	no_good_hit	1084.0	77.306	28.0	0.00044734310593184435	NZ_AP019697.1	firmicutes	Dialister hominis strain 5BBH33	True	False
ISR0085_000000005927	3677	0.6425562607054469	5	4	4	4	2	False	34002	maximal	True	ISR0085_000000005927	1.0		2	1	False	False	1.0	0					non-mobilizable	no_good_hit	879.0	75.882	24.0	0.00017683824984950476	NZ_CP032819.1	CFB group bacteria	Butyricimonas faecalis strain H184 chromosome, complete genome	True	False
ISR0332_000000005898	2346	0.6425561886578807	3	2	2	2	2	False	74916	fragment	False	ISR0332_000000005898	0.9947880482765561		0	0	False	False	0.9940323829650879	0					non-mobilizable	other	2347.0	99.361	100.0	0.044863459037711315	NZ_CYXX01000026.1	firmicutes	Roseburia inulinivorans strain 2789STDY5608887, whole genome shotgun sequence	False	False
CHI0047_000000010558	1471	0.6425531156005296	3	3	3	3	3	False	86956	maximal	True	CHI0047_000000010558	1.0		6	4	False	False	1.0	0					non-mobilizable	other	1471.0	99.728	100.0	0.0003563818658360464	NZ_LT594621.1	CFB group bacteria	Culturomica massiliensis strain Marseille-P2698T, whole genome shotgun sequence	False	False
MON0025_000000005385	5161	0.6425504314066403	3	3	3	3	3	False	12838	fragment	False	MON0025_000000005385	1.0		0	0	False	False	0.9998062252998352	0					non-mobilizable	no_good_hit	2060.0	75.0	40.0	0.00270452559939032	NZ_CP024728.1	CFB group bacteria	Prevotella intermedia strain KCOM 1949 chromosome 2, complete sequence	True	False
ISR0238_000000006842	2095	0.6425461454065223	2	2	2	1	1	True	66971	maximal	True	ISR0238_000000006842	1.0		26	4	False	False	0.9961813688278198	0					non-mobilizable	no_good_hit	956.0	92.678	55.0	0.024573695327391686	NZ_VULP01000031.1	firmicutes	Anaerobutyricum soehngenii strain BSM-383-APC-4H seq31, whole genome shotgun sequence	True	True
ISR0160_000000015505	1879	0.6425461454065223	2	2	2	1	1	True	66970	fragment	False	ISR0160_000000015505	1.0		0	0	False	False	0.9957424402236938	0					non-mobilizable	no_good_hit	956.0	92.573	62.0	0.024573695327391686	NZ_VULP01000031.1	firmicutes	Anaerobutyricum soehngenii strain BSM-383-APC-4H seq31, whole genome shotgun sequence	True	True
ISR0225_000000004948	3208	0.6425428377848711	4	4	4	4	3	False	67985	fragment	False	ISR0225_000000004948	1.0		0	0	False	False	0.996259331703186	0					non-mobilizable	no_good_hit	507.0	74.16199999999999	16.0	0.00011337775927452747	NC_016048.1	firmicutes	Oscillibacter valericigenes Sjm18-20, complete genome	True	False
ISR0389_000000020063	1101	0.6425426398115968	2	2	2	1	1	False	22891	maximal	True	ISR0389_000000020063	1.0		246	12	False	False	0.990009069442749	0					non-mobilizable	chromosome	1101.0	99.637	100.0	0.00035455015160242167	CP048437.1	firmicutes	Faecalibacterium prausnitzii A2-165 strain JCM 31915 chromosome, complete genome	False	False
FIJ0055_000000008465	1644	0.6425349066104991	3	2	1	2	1	False	63704	fragment	False	FIJ0055_000000008465	1.0		0	0	False	False	0.9951338171958923	0					non-mobilizable	other	1664.0	91.10600000000001	100.0	0.0003858813165318648	FP929050.1	firmicutes	Roseburia intestinalis XB6B4 draft genome	False	False
ENG0016_000000003805	5896	0.6425240313192404	6	5	4	4	4	False	126406	fragment	False	ENG0016_000000003805	0.9609991235758106		0	0	False	True	1.0	0					non-mobilizable	no_good_hit	3610.0	99.41799999999999	61.0	0.0010866007881694495	FP929045.1	firmicutes	Faecalibacterium prausnitzii L2/6 draft genome	True	True
ISR0219_000000028753	1122	0.6425235767571645	4	4	4	4	3	False	28014	fragment	False	ISR0219_000000028753	1.0		0	0	False	False	0.9848484992980957	0					non-mobilizable	no_good_hit	29.0	100.0	3.0	3.2894543617577433e-05	NZ_FRCX01000001.1	b-proteobacteria	Duganella sacchari strain Sac-22, whole genome shotgun sequence	True	False
ISR0320_000000001022	12669	0.6425223997126015	21	14	7	12	11	False	25074	maximal	True	ISR0320_000000001022	1.0		1	1	False	False	1.0	0					non-mobilizable	no_good_hit	512.0	74.609	4.0	0.00017443571609510012	CP011940.1	firmicutes	Megasphaera hexanoica strain MH chromosome, complete genome	True	False
MAD0001_000000008391	3061	0.6425133776055707	4	3	2	1	0	True	131258	maximal	True	MAD0001_000000008391	1.0	PS1133	4	2	False	True	1.0	0					non-mobilizable	no_good_hit	1175.0	87.48899999999999	67.0	0.00039482493233616194	NZ_CP030777.1	firmicutes	Faecalibacterium prausnitzii strain APC918/95b chromosome, complete genome	True	True
FIJ0128_000000022869	1167	0.6425109060716621	2	2	2	1	1	True	72801	fragment	False	DEN0045_000000035409	0.9245470324794256		0	0	False	False	0.9854327440261841	0					non-mobilizable	no_good_hit	818.0	84.963	80.0	0.00026140015722687633	CP048437.1	firmicutes	Faecalibacterium prausnitzii A2-165 strain JCM 31915 chromosome, complete genome	True	True
SPA0019_000000015516	1872	0.642509645308934	2	2	2	2	2	False	114361	fragment	False	ISR0196_000000008430	0.5682179135151182		0	0	False	False	1.0	0					non-mobilizable	other	1888.0	80.191	100.0	0.0005826468350947611	NZ_AP019309.1	firmicutes	Intestinibaculum porci strain SG0102	False	False
ENG0088_000000005066	4845	0.6425080745459405	7	7	5	4	4	False	111479	maximal	True	ENG0088_000000005066	1.0		5	3	False	False	0.9997935891151428	0					non-mobilizable	no_good_hit	1885.0	94.695	82.0	0.0004611796342485089	AP018536.1	firmicutes	Lachnospiraceae bacterium GAM79 DNA, complete genome	True	False
ISR0381_000000003114	4840	0.6425080745459405	7	7	5	4	4	False	111479	maximal	False	ENG0088_000000005066	0.9994840041279669		0	0	False	False	1.0	0					non-mobilizable	no_good_hit	1885.0	94.695	82.0	0.0004611796342485089	AP018536.1	firmicutes	Lachnospiraceae bacterium GAM79 DNA, complete genome	True	False
SPA0086_000000006743	2083	0.6425064950173357	3	2	1	1	2	False	5515	maximal	True	SPA0086_000000006743	1.0		8	4	False	False	0.9903984665870667	0					non-mobilizable	other	2083.0	98.272	100.0	0.016228729996648244	NZ_NFHM01000005.1	firmicutes	Anaerotignum lactatifermentans strain An75 An75_contig_5, whole genome shotgun sequence	False	False
CHI0145_000000015375	1199	0.6425057206310949	2	2	2	1	0	True	79732	maximal	True	CHI0145_000000015375	1.0		9	4	False	False	0.9666388630867004	0					non-mobilizable	no_good_hit	914.0	99.125	76.0	0.008700872946289025	NZ_PYLQ01000007.1	firmicutes	Faecalibacillus intestinalis strain SNUG30099 scaffold_6, whole genome shotgun sequence	True	True
CHI0185_000000004031	4887	0.6425036068689457	8	6	4	4	4	True	132358	backbone	False	ISR0371_000000002559	0.3803998510911468	PS1159|PS463	0	0	False	True	1.0	0		MOBV			mobilizable	other	4715.0	99.936	100.0	0.04009219333384363	MH229774.1	firmicutes	Clostridioides difficile Cd-14Lar ermB-carring contig genomic sequence	False	True
ENG0117_000000016052	1438	0.6425020452197482	3	2	2	2	2	False	59352	maximal	True	ENG0117_000000016052	0.9790602202193602		230	13	False	False	0.990959644317627	0					non-mobilizable	no_good_hit	409.0	72.616	28.0	0.00010413070191192909	NZ_CP021422.1	firmicutes	Acutalibacter muris strain KB18 chromosome	True	False
CHI0036_000000001312	8247	0.6425009803086316	7	7	7	7	7	False	125053	fragment	False	DEN0063_000000004503	0.8660966120065039		0	0	False	False	0.9993937015533447	0					non-mobilizable	other	8247.0	99.066	100.0	0.0298139430620937	NZ_CZAF01000009.1	CFB group bacteria	Bacteroides uniformis strain 2789STDY5834847, whole genome shotgun sequence	False	False
FIJ0073_000000013819	1341	0.6424999828020495	2	1	1	1	1	False	44688	maximal	True	FIJ0073_000000013819	1.0		17	6	False	False	1.0	0					non-mobilizable	no_good_hit	591.0	72.42	43.0	0.012013385155779103	NZ_NFHU01000014.1	firmicutes	Faecalitalea cylindroides strain An64 An64_contig_14, whole genome shotgun sequence	True	False
USA0027_01_000000003509	7507	0.6424981296299044	6	5	5	4	2	False	95291	maximal	True	USA0027_01_000000003509	1.0		10	5	False	False	0.994671642780304	0					non-mobilizable	no_good_hit	1566.0	85.12100000000001	21.0	0.0005517342977941607	CP060490.1	firmicutes	Oscillibacter sp. NSJ-62 chromosome	True	False
MAD0100_000000025688	1304	0.6424972632463476	2	2	2	2	1	False	15146	maximal	True	MAD0100_000000025688	1.0		30	7	False	False	0.9984662532806396	0					non-mobilizable	other	707.0	96.464	99.0	0.0027304097938443783	NZ_CABIYV010000004.1	firmicutes	Gemmiger formicilis isolate MGYG-HGUT-00084, whole genome shotgun sequence	False	False
USA0019_01_000000008821	3338	0.6424967295115942	5	4	4	4	4	False	69310	fragment	False	DEN0082_000000010362	0.9376284408548717		0	0	False	False	0.9991012811660767	0					non-mobilizable	no_good_hit	364.0	71.154	11.0	8.305807636556629e-05	CP059262.1	firmicutes	Exiguobacterium profundum isolate SSD5 chromosome	True	False
USA0119_01_000000017172	1435	0.6424954934638304	3	2	2	2	1	True	223	fragment	False	USA0119_01_000000017172	1.0		0	0	False	False	0.9902439117431641	0					non-mobilizable	no_good_hit	740.0	80.541	52.0	0.0002898035806232385	LR215982.1	firmicutes	Phascolarctobacterium faecium isolate Phascolarctobacterium succinatutens 82G5 genome assembly, chromosome: 1	True	True
SPA0007_000000006992	3436	0.6424900034851498	4	4	4	4	3	False	103392	fragment	False	SPA0007_000000006992	0.986175406513026		0	0	False	False	0.9956344366073608	0					non-mobilizable	chromosome	3436.0	99.62200000000001	100.0	0.0006590232757044498	LR215978.1	CFB group bacteria	Parabacteroides distasonis ATCC 8503 isolate Parabacteroides distasonis 82G9 genome assembly, chromosome: 1	False	False
FIJ0122_000000013799	1160	0.6424864809136822	3	1	1	1	1	False	41399	fragment	False	FIJ0122_000000013799	1.0		0	0	False	False	0.9965517520904541	0					non-mobilizable	no_good_hit	777.0	99.35600000000001	67.0	0.024023280292241968	NZ_QRYH01000029.1	firmicutes	Holdemanella biformis strain AF15-5 AF15-5.Scaf29, whole genome shotgun sequence	True	False
ISR0802_000000003042	4267	0.6424829535151995	5	5	5	2	3	False	104796	fragment	False	USA0042_01_000000005065	0.42882576144873497		0	0	False	False	0.9976564049720764	0					non-mobilizable	no_good_hit	131.0	90.07600000000001	3.0	6.380064360126169e-05	NZ_LR130817.1	firmicutes	Intestinimonas timonensis strain GD4, whole genome shotgun sequence	True	False
ISR0359_000000005899	3944	0.6424821966109331	4	4	4	4	4	False	100926	fragment	False	SPA0046_000000005059	0.7098877088616847		0	0	False	False	0.9997464418411255	0					non-mobilizable	chromosome	1683.0	96.97	100.0	0.0003124820499417326	CP051672.1	CFB group bacteria	Parabacteroides distasonis strain CBBP-1 chromosome, complete genome	False	False
ISR0285_000000003535	3888	0.6424821966109331	4	4	4	4	4	False	100926	fragment	False	SPA0046_000000005059	0.6123403444367694		0	0	False	False	1.0	0					non-mobilizable	chromosome	1683.0	96.97	100.0	0.0003124820499417326	CP051672.1	CFB group bacteria	Parabacteroides distasonis strain CBBP-1 chromosome, complete genome	False	False
ISR0812_000000025447	1558	0.6424801925472491	3	3	3	1	2	False	76183	fragment	False	ISR0812_000000025447	1.0		0	0	False	False	0.9691912531852722	0					non-mobilizable	other	1558.0	100.0	100.0	0.01917960088691796	NZ_NFIG01000019.1	CFB group bacteria	Odoribacter splanchnicus strain An45 An45_contig_19, whole genome shotgun sequence	False	False
FIJ0101_000000010478	2661	0.6424709322770122	4	4	4	3	3	False	42701	fragment	False	FIJ0101_000000010478	0.9963181811321368		0	0	False	False	1.0	0					non-mobilizable	other	2704.0	76.331	99.0	0.0009084197029340687	NZ_BHGK01000001.1	firmicutes	Mediterraneibacter butyricigenes strain KCTC 15684 Contigs1, whole genome shotgun sequence	False	False
DEN0012_000000002457	2532	0.6424632391961619	4	4	4	4	3	False	75461	maximal	True	DEN0012_000000002457	1.0		1	1	False	False	0.9909162521362305	0					non-mobilizable	chromosome	2532.0	99.961	100.0	0.0008894914892076673	CP041012.1	firmicutes	Enterococcus faecalis strain FDAARGOS_611 chromosome, complete genome	False	False
SPA0158_000000010624	1860	0.6424546326396527	3	2	2	2	1	False	69984	fragment	False	SPA0158_000000010624	1.0		0	0	False	False	0.9962365627288818	0					non-mobilizable	no_good_hit	175.0	82.286	9.0	5.8863348735909584e-05	NZ_KB850956.1	firmicutes	Clostridium thermobutyricum strain 209318 acBRg-supercont1.1, whole genome shotgun sequence	True	False
DEN0076_000000005136	1578	0.6424546326396527	3	2	2	2	1	False	69983	fragment	False	DEN0076_000000005136	0.9851652056641942		0	0	False	False	0.9778200387954712	0					non-mobilizable	no_good_hit	175.0	82.286	11.0	5.8863348735909584e-05	NZ_KB850956.1	firmicutes	Clostridium thermobutyricum strain 209318 acBRg-supercont1.1, whole genome shotgun sequence	True	False
FIJ0157_000000012778	1483	0.6424546326396527	3	2	2	2	1	False	69983	fragment	False	DEN0076_000000005136	0.95595690747782		0	0	False	False	0.995279848575592	0					non-mobilizable	no_good_hit	186.0	81.72	12.0	6.262786522483403e-05	NZ_KB850956.1	firmicutes	Clostridium thermobutyricum strain 209318 acBRg-supercont1.1, whole genome shotgun sequence	True	False
SPA0028_000000006355	4189	0.6424472438088703	4	2	2	2	1	True	81478	fragment	False	SPA0028_000000006355	1.0		0	0	False	False	1.0	0					non-mobilizable	no_good_hit	803.0	99.751	19.0	0.0003592611330584829	NZ_OLMH01000002.1	firmicutes	Anaerolactibacter massiliensis strain Marseille-P4302, whole genome shotgun sequence	True	True
SPA0138_000000014659	1815	0.6424469014323398	2	2	2	2	2	False	103287	fragment	False	ISR0821_000000016865	0.7550090471212665		0	0	False	False	1.0	0					non-mobilizable	other	1815.0	99.17399999999999	100.0	0.13440700608579487	NZ_JAAIQH010000037.1	firmicutes	Anaerostipes hadrus strain MSK.14.23 NODE_37_length_13474_cov_181.382, whole genome shotgun sequence	False	False
ISR0297_000000008527	1739	0.6424469014323398	2	2	2	2	2	False	103287	fragment	False	ISR0821_000000016865	0.746060127330033		0	0	False	False	0.9948245882987976	0					non-mobilizable	chromosome	1739.0	100.0	100.0	0.0005478134269764387	LR699012.1	firmicutes	Anaerostipes hadrus isolate MGYG-HGUT-02528 genome assembly, chromosome: 1	False	False
ENG0139_000000019737	1165	0.6424411380589783	2	2	2	1	1	False	57817	fragment	False	ENG0139_000000019737	1.0		0	0	False	False	0.9991416335105896	0					non-mobilizable	no_good_hit								True	False
CHI0062_000000002206	7150	0.6424406673642972	11	6	2	5	2	True	85605	maximal	True	CHI0062_000000002206	1.0		1	1	False	False	1.0	0					non-mobilizable	no_good_hit	138.0	97.101	4.0	4.7595886603668704e-05	NZ_FNWC01000007.1	firmicutes	Coprococcus phoceensis strain Marseille-P3062T, whole genome shotgun sequence	True	True
CHI0109_000000006175	2861	0.6424383362496412	4	4	4	4	2	False	90633	fragment	False	CHI0109_000000006175	0.9811536655379571		0	0	False	False	0.9919608235359192	0					non-mobilizable	other	2859.0	99.965	99.0	0.0045604539390960794	NZ_DS499579.1	CFB group bacteria	Alistipes putredinis DSM 17216 Scfld_02_9, whole genome shotgun sequence	False	False
ISR0346_000000007860	2695	0.6424383362496412	4	4	4	4	2	False	90633	fragment	False	CHI0109_000000006175	0.9624424488059727		0	0	False	False	1.0	0					non-mobilizable	other	2695.0	100.0	100.0	0.004298762390456556	NZ_DS499579.1	CFB group bacteria	Alistipes putredinis DSM 17216 Scfld_02_9, whole genome shotgun sequence	False	False
FIJ0012_000000004440	5058	0.6424361607144978	5	4	4	4	4	False	113893	fragment	False	FIJ0012_000000004440	0.9647537728355837		0	0	False	False	0.9932779669761658	0					non-mobilizable	no_good_hit	258.0	94.186	13.0	7.739886798885216e-05	AP018532.1	firmicutes	Oscillibacter sp. PEA192 DNA, complete genome	True	False
FIJ0024_000000007929	2582	0.642435294687229	3	3	3	2	2	False	49231	fragment	False	FIJ0024_000000007929	0.9663056558363416		0	0	False	False	0.9953524470329285	0					non-mobilizable	no_good_hit	1245.0	79.518	48.0	0.007024353381650809	NZ_JNKW01000005.1	firmicutes	Lachnospira multipara LB2003 T537DRAFT_scaffold00004.4_C, whole genome shotgun sequence	True	False
SPA0111_000000020412	1681	0.6424339319229454	3	1	1	1	1	False	5941	maximal	True	SPA0111_000000020412	1.0		17	3	False	False	1.0	0					non-mobilizable	no_good_hit	663.0	97.285	43.0	0.0001789954031709225	FP929043.1	firmicutes	Eubacterium rectale M104/1 draft genome	True	False
USA0003_01_000000008693	4480	0.6424309719859315	6	3	3	3	2	True	71329	fragment	False	USA0003_01_000000008693	0.9687889158938101		0	0	False	False	1.0	0					non-mobilizable	no_good_hit								True	True
SPA0128_000000008481	4345	0.6424309719859315	6	3	3	3	2	True	71329	fragment	False	USA0003_01_000000008693	0.9381823652942075		0	0	False	False	1.0	0					non-mobilizable	no_good_hit								True	True
DEN0064_000000008167	4325	0.6424309719859315	5	3	3	3	2	True	71329	fragment	False	USA0003_01_000000008693	0.8520792384950688		0	0	False	False	0.9993063807487488	0					non-mobilizable	no_good_hit								True	True
ISR0279_000000004287	4308	0.6424309719859315	6	3	3	3	2	True	71329	fragment	False	USA0003_01_000000008693	0.8511660818069204		0	0	False	False	1.0	0					non-mobilizable	no_good_hit								True	True
ENG0113_000000006502	4277	0.6424309719859315	6	3	3	3	2	True	71329	fragment	False	USA0003_01_000000008693	0.8571195323778031		0	0	False	False	1.0	0					non-mobilizable	no_good_hit								True	True
ISR0835_000000002833	4172	0.6424309719859315	5	3	3	3	2	True	71329	fragment	False	USA0003_01_000000008693	0.8341408547273057		0	0	False	False	1.0	0					non-mobilizable	no_good_hit								True	True
SPA0031_000000006700	4097	0.6424309719859315	5	3	3	3	2	True	71329	fragment	False	USA0003_01_000000008693	0.8390674017897121		0	0	False	False	0.9929216504096985	0					non-mobilizable	no_good_hit								True	True
ISR0132_000000006455	4031	0.6424309719859315	5	3	3	3	2	True	71329	fragment	False	USA0003_01_000000008693	0.7254345177002928		0	0	False	False	0.9980154037475586	0					non-mobilizable	no_good_hit								True	True
ISR0014_000000015137	2397	0.6424303310309444	3	2	2	2	1	False	38031	fragment	False	ISR0014_000000015137	1.0		0	0	False	False	0.9895703196525574	0					non-mobilizable	no_good_hit	28.0	100.0	1.0	0.0019817968291250734	NZ_ARQI01000067.1	bacteria	Brachyspira innocens ATCC 29796 strain B256 F811DRAFT_scaffold00064.64_C, whole genome shotgun sequence	True	False
CAN0008_000000003991	6849	0.6424262643114063	9	8	6	6	7	False	126475	maximal	True	CAN0008_000000003991	1.0		35	8	False	False	1.0	0					non-mobilizable	no_good_hit	2496.0	93.189	80.0	0.0005635935320911198	LR215981.1	firmicutes	Ruthenibacterium lactatiformans isolate Ruthenibacterium lactatiformans 82B1 genome assembly, chromosome: 1	True	False
ISR0008_000000000420	20651	0.6424246134723843	31	23	7	12	16	True	116736	fragment	False	CHI0147_000000000676	0.6946802025867767		0	0	False	False	1.0	0					non-mobilizable	other	19551.0	99.959	95.0	0.09667306208833594	NZ_SPFU01000009.1	CFB group bacteria	Bacteroides ovatus strain BSD2780061688st1_C6 NODE_9_length_202228_cov_27.6539, whole genome shotgun sequence	False	True
ISR0287_000000004892	2402	0.6424217054325483	3	3	2	3	2	False	54593	maximal	False	FIJ0171_000000008428	0.9702982370372871		0	0	False	False	0.9995836615562439	0					non-mobilizable	other	2403.0	98.211	100.0	0.019656462000507368	NZ_CYZN01000015.1	firmicutes	Blautia wexlerae strain 2789STDY5834863, whole genome shotgun sequence	False	False
SPA0038_000000002971	9652	0.6424198544409672	9	5	3	5	0	True	79294	fragment	False	ENG0126_000000002102	0.9501214272370633		0	0	False	False	1.0	0					non-mobilizable	no_good_hit	101.0	86.139	1.0	0.0037919411674582505	NZ_CACWHD010000028.1	firmicutes	Sharpea azabuensis isolate RUG10579, whole genome shotgun sequence	True	True
SPA0114_000000005736	6786	0.6424075390015714	5	4	2	3	3	False	4472	maximal	True	SPA0114_000000005736	1.0		9	4	False	False	0.99042147397995	0					non-mobilizable	no_good_hit	548.0	78.102	8.0	0.010223870761235902	NZ_ADFP01000097.1	bacteria	Pyramidobacter piscolens W5455 contig00042, whole genome shotgun sequence	True	False
ENG0140_000000011585	1560	0.6424073530307471	2	1	1	1	1	False	57782	fragment	False	ENG0140_000000011585	1.0		0	0	False	False	1.0	0					non-mobilizable	other	1562.0	86.74799999999999	100.0	0.05576819889107494	NZ_WNCH01000032.1	b-proteobacteria	Parasutterella excrementihominis strain BIOML-A6 scaffold32_size27709, whole genome shotgun sequence	False	False
FIJ0021_000000038696	1231	0.6424002286829661	2	2	2	2	2	False	49528	fragment	False	FIJ0021_000000038696	1.0		0	0	False	False	0.9975629448890686	0					non-mobilizable	no_good_hit	197.0	75.127	16.0	0.0007615635333391207	NZ_JAAVNF010000003.1	firmicutes	Clostridium jeddahense strain EE-R19 NODE_26_length_253316_cov_31.016920, whole genome shotgun sequence	True	False
ENG0177_000000005508	4742	0.6424000476729829	5	4	3	4	2	False	110157	maximal	True	ENG0177_000000005508	0.9898913043478261		21	7	False	False	1.0	0					non-mobilizable	other	2301.0	99.78299999999999	99.0	0.0006218873524065283	FP929043.1	firmicutes	Eubacterium rectale M104/1 draft genome	False	False
FIJ0155_000000013171	1672	0.6423929291842427	2	1	1	1	1	False	39525	fragment	False	FIJ0155_000000013171	1.0		0	0	False	False	1.0	0					non-mobilizable	no_good_hit								True	False
FIJ0067_000000003378	9169	0.6423831591417816	10	5	3	5	1	False	101324	fragment	False	FIJ0035_000000001207	0.9335647397923406		0	0	False	False	0.99945467710495	0					non-mobilizable	no_good_hit	933.0	87.67399999999999	17.0	0.004181383988159555	NZ_VZBY01000022.1	CFB group bacteria	Prevotella copri strain BVe41210 NODE_2_length_220262_cov_26.1487_ID_3, whole genome shotgun sequence	True	False
FIJ0025_000000002184	8846	0.6423831591417816	10	5	3	5	1	False	101324	fragment	False	FIJ0035_000000001207	0.9135639584253815		0	0	False	False	1.0	0					non-mobilizable	no_good_hit	567.0	87.302	13.0	0.002524266555284162	NZ_VZBY01000022.1	CFB group bacteria	Prevotella copri strain BVe41210 NODE_2_length_220262_cov_26.1487_ID_3, whole genome shotgun sequence	True	False
FIJ0085_000000003038	8822	0.6423831591417816	10	5	3	5	1	False	101324	fragment	False	FIJ0035_000000001207	0.9201658880595872		0	0	False	False	1.0	0					non-mobilizable	no_good_hit	564.0	86.87899999999999	13.0	0.0025106464120002543	NZ_VZBY01000022.1	CFB group bacteria	Prevotella copri strain BVe41210 NODE_2_length_220262_cov_26.1487_ID_3, whole genome shotgun sequence	True	False
FIJ0139_000000002868	8791	0.6423831591417816	10	5	3	5	1	False	101324	fragment	False	FIJ0035_000000001207	0.9204382130804754		0	0	False	False	1.0	0					non-mobilizable	no_good_hit	571.0	87.916	14.0	0.0025424267463293715	NZ_VZBY01000022.1	CFB group bacteria	Prevotella copri strain BVe41210 NODE_2_length_220262_cov_26.1487_ID_3, whole genome shotgun sequence	True	False
ISR0378_000000027433	1215	0.6423815443443078	3	3	3	2	1	False	23252	maximal	True	ISR0378_000000027433	1.0		4	2	False	False	0.9991769790649414	0					non-mobilizable	no_good_hit	548.0	77.372	44.0	0.3754337265787647	NZ_NFHM01000075.1	firmicutes	Anaerotignum lactatifermentans strain An75 An75_contig_75, whole genome shotgun sequence	True	False
ISR0305_000000013375	1406	0.6423811525530029	2	2	2	2	2	False	42948	maximal	False	ISR0848_000000009908	0.3193268186753529		0	0	False	False	0.9992887377738953	0					non-mobilizable	other	1406.0	99.64399999999999	100.0	0.0364982465255228	GU942954.1		Uncultured organism clone 26 genomic sequence	False	False
ISR0132_000000004977	5015	0.6423740659561961	7	6	5	3	4	True	129449	fragment	False	ISR0132_000000004977	0.9587533429335527		0	0	False	False	0.995613157749176	0					non-mobilizable	other	4996.0	98.419	99.0	0.001553936046898692	FP929046.1	firmicutes	Faecalibacterium prausnitzii SL3/3 draft genome	False	True
ISR0395_000000004483	8273	0.6423738057498596	10	6	2	5	2	True	101274	fragment	False	ISR0322_000000000977	0.5773366762086236		0	0	False	False	1.0	0					non-mobilizable	other	8273.0	100.0	100.0	0.08254829953696312	NZ_SPGG01000016.1	CFB group bacteria	Parabacteroides merdae strain 1001175st1_A1 NODE_16_length_100208_cov_48.2665, whole genome shotgun sequence	False	True
TAN0017_000000020496	1824	0.6423681294234749	3	2	2	2	2	False	2460	maximal	True	TAN0017_000000020496	1.0		2	1	False	False	0.999451756477356	0					non-mobilizable	no_good_hit	307.0	93.485	20.0	9.862940580940093e-05	CP048437.1	firmicutes	Faecalibacterium prausnitzii A2-165 strain JCM 31915 chromosome, complete genome	True	False
ISR0188_000000005634	3913	0.6423579050845752	6	6	6	4	5	False	29269	fragment	False	ISR0188_000000005634	1.0		0	0	False	False	0.9992333054542542	0					non-mobilizable	other	3913.0	97.598	100.0	0.09791995194112788	NZ_CYXX01000032.1	firmicutes	Roseburia inulinivorans strain 2789STDY5608887, whole genome shotgun sequence	False	False
ENG0085_000000010098	1632	0.6423524024919861	2	2	2	2	1	False	109827	fragment	False	ISR0360_000000015719	0.4476147030392365		0	0	False	False	0.999387264251709	0					non-mobilizable	other	1634.0	92.35	100.0	0.0004340662426071014	FP929054.1	firmicutes	Ruminococcus obeum A2-162 draft genome	False	False
CHI0119_000000012491	1108	0.6423524001156024	2	2	2	2	2	False	81882	fragment	False	CHI0119_000000012491	1.0		0	0	False	False	1.0	0					non-mobilizable	other	1108.0	97.92399999999999	100.0	0.0002714119378591703	AP018536.1	firmicutes	Lachnospiraceae bacterium GAM79 DNA, complete genome	False	False
ISR0246_000000007991	2581	0.6423522771364897	4	3	3	1	1	False	27130	maximal	True	ISR0246_000000007991	1.0		0	0	False	False	0.9907012581825256	0					non-mobilizable	no_good_hit	1452.0	76.928	56.0	0.012547270097415611	NZ_FOJY01000011.1	firmicutes	Acetitomaculum ruminis DSM 5522, whole genome shotgun sequence	True	False
ENG0066_000000012904	1604	0.6423483036292194	1	1	1	1	1	False	62749	fragment	False	ENG0066_000000012904	1.0		0	0	False	False	0.9931421279907227	0					non-mobilizable	no_good_hit								True	False
MAD0041_000000024184	1514	0.6423399237599726	3	2	2	2	2	False	18231	maximal	True	MAD0041_000000024184	1.0		1	1	False	False	1.0	0					non-mobilizable	other	1540.0	78.961	99.0	0.0017986753285227585	NZ_CABJDZ010000001.1	firmicutes	Blautia obeum isolate MGYG-HGUT-00212, whole genome shotgun sequence	False	False
CHI0031_000000006405	1539	0.6423366820247645	3	2	2	2	1	True	113473	backbone	False	FIJ0063_000000016502	0.1393615128628638	PS730	0	0	False	True	0.9896036386489868	0					non-mobilizable	other	1547.0	82.805	100.0	0.0004787802955309484	FP929046.1	firmicutes	Faecalibacterium prausnitzii SL3/3 draft genome	False	True
ISR0324_000000001259	20530	0.6423303119015339	18	8	5	7	3	False	58241	fragment	False	ISR0324_000000001259	0.9793226289431566		0	0	False	False	1.0	0					non-mobilizable	no_good_hit	830.0	92.289	4.0	0.012659976061136176	NZ_QRYH01000010.1	firmicutes	Holdemanella biformis strain AF15-5 AF15-5.Scaf10, whole genome shotgun sequence	True	False
AUS0008_000000019201	1292	0.6423243097699273	5	3	1	2	3	False	119874	fragment	False	USA0020_01_000000024131	0.30971918345697713		0	0	False	False	1.0	0					non-mobilizable	other	1292.0	99.071	100.0	0.009934896033737092	NZ_CYZN01000014.1	firmicutes	Blautia wexlerae strain 2789STDY5834863, whole genome shotgun sequence	False	False
MON0103_000000049451	1201	0.6423243097699273	4	3	1	2	3	False	8844	maximal	True	MON0103_000000049451	1.0		6	3	False	False	1.0	0					non-mobilizable	chromosome	1203.0	84.705	100.0	0.00035827265925040267	LR698985.1	firmicutes	Clostridium perfringens isolate MGYG-HGUT-02372 genome assembly, chromosome: 1	False	False
FIJ0088_000000000429	44360	0.6423239122115757	47	15	7	8	8	True	112555	fragment	False	FIJ0002_000000000283	0.8215335851727552		0	0	False	False	1.0	0					non-mobilizable	no_good_hit	28.0	100.0	0.0	0.0062717770034843206	XR_004690012.1	wasps, ants, and bees	PREDICTED: Chelonus insularis mitogen-activated protein kinase kinase kinase 15 (LOC118064029), transcript variant X4, misc_RNA	True	True
FIJ0162_000000018131	1269	0.6423230267299231	3	3	3	2	2	False	39209	maximal	True	FIJ0162_000000018131	1.0		189	11	False	False	1.0	0					non-mobilizable	no_good_hit	804.0	97.637	63.0	0.0030764745596268336	NZ_CYYV01000005.1	firmicutes	Fusicatenibacter saccharivorans strain 2789STDY5608849, whole genome shotgun sequence	True	False
ISR0080_000000010363	2921	0.6423215905202946	5	2	2	2	0	True	112248	maximal	True	ISR0080_000000010363	1.0		1	1	False	False	0.9996576309204102	0					non-mobilizable	no_good_hit	1231.0	81.39699999999999	42.0	0.011315049943888482	NZ_NFHM01000009.1	firmicutes	Anaerotignum lactatifermentans strain An75 An75_contig_9, whole genome shotgun sequence	True	True
CHI0031_000000005234	1866	0.642321170099582	3	2	2	2	1	False	93998	maximal	True	CHI0031_000000005234	0.9703107658157603		195	11	False	False	1.0	0					non-mobilizable	chromosome	1866.0	99.946	100.0	0.0007886041832809148	CP061002.1	firmicutes	Phascolarctobacterium faecium strain G104 chromosome, complete genome	False	False
DEN0051_000000007553	5335	0.642312147797228	5	5	5	5	4	False	72606	maximal	True	DEN0051_000000007553	1.0		3	2	False	False	0.9998125433921814	0					non-mobilizable	no_good_hit	1008.0	84.821	19.0	0.0004912649557297149	NZ_LR130817.1	firmicutes	Intestinimonas timonensis strain GD4, whole genome shotgun sequence	True	False
CHI0073_000000000966	9586	0.642311701706847	12	5	2	3	2	False	89207	maximal	False	ISR0387_000000001648	0.7306960361787361		0	0	False	False	1.0	0					non-mobilizable	no_good_hit	250.0	83.6	3.0	0.006007359014793122	NZ_CYXX01000032.1	firmicutes	Roseburia inulinivorans strain 2789STDY5608887, whole genome shotgun sequence	True	False
ISR0029_000000004615	9537	0.642311701706847	12	5	2	3	2	False	89207	maximal	False	ISR0387_000000001648	0.7294428776082882		0	0	False	False	0.9998951554298401	0					non-mobilizable	no_good_hit	167.0	86.228	2.0	0.00037515898505769216	NZ_JPNB01000003.1	firmicutes	Kineothrix alysoides strain KNHs209 CC90DRAFT_scf7180000000012_quiver.3_C, whole genome shotgun sequence	True	False
USA0133_01_000000008646	2769	0.6423028048362481	3	3	1	1	3	True	72473	fragment	False	USA0133_01_000000008646	1.0		0	0	False	False	0.9996388554573059	0					non-mobilizable	no_good_hit	1908.0	93.08200000000001	69.0	0.0005759920342300376	AP019739.1	CFB group bacteria	Alistipes communis 6CPBBH3 DNA, complete genome	True	True
SPA0045_000000014450	1780	0.6422979737873112	2	2	2	1	1	True	102790	maximal	True	SPA0045_000000014450	1.0		0	0	False	False	0.9960674047470093	0					non-mobilizable	other	1738.0	95.62700000000001	97.0	0.006170215046464185	NZ_WBKJ01000006.1	CFB group bacteria	Butyricimonas faecihominis strain CCUG 65562 contig_0000006, whole genome shotgun sequence	False	True
DEN0082_000000025311	1647	0.6422979737873112	2	2	2	1	1	True	102789	fragment	False	DEN0082_000000025311	0.9331008675156821		0	0	False	False	0.998785674571991	0					non-mobilizable	other	1646.0	100.0	99.0	0.0005279031302569684	NZ_KB905472.1	CFB group bacteria	Bacteroides massiliensis B84634 = Timone 84634 = DSM 17679 = JCM 13223 strain DSM 17679 aczJl-supercont1.1, whole genome shotgun sequence	False	True
CHI0152_000000006270	1771	0.642292323807199	3	2	2	2	2	False	79379	maximal	True	CHI0152_000000006270	1.0		119	12	False	False	0.9898362755775452	0					non-mobilizable	no_good_hit	59.0	86.441	3.0	2.4510502973346834e-05	NZ_CVLB01000001.1	bacteria	Brachyspira suanatina strain AN4859/03, whole genome shotgun sequence	True	False
FIJ0149_000000008993	2628	0.6422891753223138	4	4	4	3	3	False	42701	fragment	False	FIJ0101_000000010478	0.992972050733667		0	0	False	False	0.9843987822532654	0					non-mobilizable	other	2675.0	76.112	99.0	0.000898817682669005	NZ_BHGK01000001.1	firmicutes	Mediterraneibacter butyricigenes strain KCTC 15684 Contigs1, whole genome shotgun sequence	False	False
ENG0119_000000007218	4503	0.6422854786630333	4	4	3	4	3	False	71897	fragment	False	ENG0119_000000007218	1.0		0	0	False	False	0.9988896250724792	0					non-mobilizable	no_good_hit	65.0	87.69200000000001	1.0	0.00013012150095151348	NZ_FNVA01000005.1	bacteria	Bryocella elongata strain DSM 22489, whole genome shotgun sequence	True	False
AST0113_000000001756	14742	0.6422834150054173	22	6	1	6	0	False	106711	maximal	True	AST0113_000000001756	1.0		1	1	False	False	1.0	0					non-mobilizable	no_good_hit	34.0	97.059	0.0	7.362625092438334e-07	AP015036.1	eudicots	Vigna angularis var. angularis DNA, chromosome 3, almost complete sequence, cultivar: Shumari	True	False
ISR0118_000000000840	11310	0.6422828918028667	13	5	4	3	3	False	111732	maximal	True	ISR0118_000000000840	1.0		40	11	False	False	1.0	0					non-mobilizable	other	11310.0	99.54	100.0	0.054661369216789435	NZ_CYXV01000006.1	firmicutes	Roseburia faecis strain 2789STDY5608863, whole genome shotgun sequence	False	False
ISR0066_000000015213	2118	0.6422726595392191	2	2	2	2	2	False	130049	fragment	False	ENG0005_000000004373	0.42560537299690077		0	0	False	False	0.9995278716087341	0					non-mobilizable	chromosome	2120.0	97.925	100.0	0.0007125698054182906	NZ_CP030777.1	firmicutes	Faecalibacterium prausnitzii strain APC918/95b chromosome, complete genome	False	False
SPA0132_000000006461	5757	0.6422710093439175	7	7	3	5	7	False	106028	maximal	True	SPA0132_000000006461	1.0		1	1	False	False	1.0	0					non-mobilizable	no_good_hit	3946.0	98.961	84.0	0.0009326161206385299	CP019858.1	firmicutes	Clostridioides difficile strain DSM 29688 chromosome, complete genome	True	False
ISR0091_000000017375	1718	0.6422644360862637	2	2	2	2	2	False	116049	fragment	False	ISR0288_000000016396	0.9780913345214899		0	0	False	False	0.9877764582633972	0					non-mobilizable	other	1740.0	75.402	100.0	0.005341201723452788	NZ_FOYZ01000005.1	firmicutes	[Clostridium] populeti strain 743A, whole genome shotgun sequence	False	False
ISR0034_000000012629	1684	0.6422644360862637	2	2	2	2	2	False	116049	fragment	False	ISR0288_000000016396	0.9674224982175945		0	0	False	False	1.0	0					non-mobilizable	other	1702.0	78.555	99.0	0.0005792075795604538	NZ_BHGK01000001.1	firmicutes	Mediterraneibacter butyricigenes strain KCTC 15684 Contigs1, whole genome shotgun sequence	False	False
CHI0181_000000003166	6123	0.6422640791690021	6	6	6	6	5	False	130062	maximal	False	ENG0198_000000002709	0.9562149406191632		0	0	False	False	0.9996733665466309	0					non-mobilizable	chromosome	6123.0	98.399	100.0	0.002158519376390096	LR699017.1	firmicutes	Faecalibacterium prausnitzii isolate MGYG-HGUT-02545 genome assembly, chromosome: 1	False	False
FIJ0114_000000028324	1437	0.6422570536484894	3	2	2	1	1	False	41822	maximal	True	FIJ0114_000000028324	1.0		5	2	False	False	0.9923451542854309	0					non-mobilizable	no_good_hit	947.0	97.46600000000001	66.0	0.003120670317345121	NZ_WNAF01000003.1	firmicutes	[Ruminococcus] faecis strain BIOML-A1 scaffold3_size303140, whole genome shotgun sequence	True	False
ENG0106_000000000353	28504	0.6422556205985882	26	12	9	11	6	True	114650	backbone	True	ENG0106_000000000353	1.0	PS193|PS740|PS743	3	2	True	True	1.0	26					non-mobilizable	no_good_hit	5155.0	93.152	33.0	0.18020224640470275	NZ_CABIYV010000018.1	firmicutes	Gemmiger formicilis isolate MGYG-HGUT-00084, whole genome shotgun sequence	True	True
MAD0063_000000001378	6918	0.6422540327847982	7	5	4	5	3	True	16733	maximal	True	MAD0063_000000001378	1.0		5	1	False	False	0.9986990690231323	0					non-mobilizable	other	6921.0	95.75200000000001	100.0	0.0019168397531944097	FP929047.1	actinobacteria	Gordonibacter pamelaeae 7-10-1-b draft genome	False	True
MAD0012_000000011441	2460	0.6422495620467296	3	1	1	1	1	False	19674	fragment	False	MAD0012_000000011441	1.0		0	0	False	False	0.9943089485168457	0					non-mobilizable	no_good_hit	66.0	87.87899999999999	3.0	4.863144926350372e-05	NZ_LACN01000006.1	firmicutes	Caldicellulosiruptor naganoensis NA10 N907DRAFT_scf7180000000030_quiver.3_C, whole genome shotgun sequence	True	False
AST0093_000000007948	2254	0.64223970439651	3	3	3	3	3	False	109548	maximal	True	AST0093_000000007948	1.0		7	2	False	False	0.9982253909111023	0					non-mobilizable	other	1451.0	95.245	100.0	0.0006402888276664828	NC_013715.1	high GC Gram+	Rothia mucilaginosa DY-18, complete genome	False	False
ENG0183_000000023803	1301	0.6422381054775026	2	2	2	2	1	False	103245	fragment	False	ENG0086_000000013755	0.11961100911378299		0	0	False	False	0.9877017736434937	0					non-mobilizable	other	1303.0	94.62799999999999	100.0	0.00034570566338153284	FP929032.1	CFB group bacteria	Alistipes shahii WAL 8301 draft genome	False	False
ISR0025_000000006532	5635	0.6422369581432127	4	4	3	4	2	False	118058	fragment	False	ISR0025_000000006532	1.0		0	0	False	False	0.9996450543403625	0					non-mobilizable	no_good_hit	2362.0	72.82	41.0	0.0014799701959329601	CP029984.1	high GC Gram+	Gardnerella vaginalis strain UGent 06.41 chromosome	True	False
ISR0330_000000022159	1442	0.6422345546143279	3	2	1	2	1	True	24648	maximal	True	ISR0330_000000022159	1.0		2	2	False	False	1.0	0					non-mobilizable	no_good_hit	174.0	87.35600000000001	25.0	5.426485704346866e-05	NZ_MJII01000001.1	firmicutes	Intestinimonas butyriciproducens strain 27-5-10 unitig_0, whole genome shotgun sequence	True	True
ISR0300_000000002234	3307	0.6422258143120702	3	3	3	3	3	False	25597	maximal	True	ISR0300_000000002234	1.0		2	1	False	False	1.0	0					non-mobilizable	no_good_hit	36.0	94.444	1.0	2.9706407332559836e-05	NZ_LT727813.1	firmicutes	Oceanobacillus sojae strain SK-2, whole genome shotgun sequence	True	False
ENG0081_000000001101	17425	0.6422186789656007	14	8	6	6	2	True	126561	fragment	False	ENG0081_000000001101	1.0		0	0	False	False	0.9986226558685303	0					non-mobilizable	no_good_hit	943.0	75.822	7.0	0.00021580424292138754	FP929050.1	firmicutes	Roseburia intestinalis XB6B4 draft genome	True	True
AST0010_000000001283	15528	0.6422186789656007	13	8	6	6	2	True	126559	fragment	False	AST0010_000000001283	1.0		0	0	False	False	0.9990984201431274	0					non-mobilizable	no_good_hit	33.0	96.97	0.0	0.00018260671079662176	NZ_FOOL01000010.1	firmicutes	Clostridium homopropionicum strain DSM 5847, whole genome shotgun sequence	True	True
CAN0008_000000009313	3095	0.642203507772823	4	4	4	4	4	False	113588	fragment	False	DEN0061_000000010968	0.7263208126949572		0	0	False	False	1.0	0					non-mobilizable	chromosome	3099.0	97.741	100.0	0.0008665106238512647	CP060633.1	firmicutes	Lachnospiraceae bacterium sunii NSJ-8 chromosome, complete genome	False	False
CHI0127_000000011395	1569	0.642202364131175	2	2	2	2	1	False	81362	maximal	True	CHI0127_000000011395	1.0		191	12	False	False	0.9993626475334167	0					non-mobilizable	other	1569.0	99.681	100.0	0.0006388602212135003	NZ_AP019004.1	firmicutes	Phascolarctobacterium faecium strain JCM 30894	False	False
ISR0102_000000005380	3535	0.6422003893278591	5	4	3	3	4	False	99687	maximal	False	ENG0132_000000005420	0.9881432266187051		0	0	False	False	1.0	0					non-mobilizable	no_good_hit	2801.0	98.35799999999999	81.0	0.04377114926682542	NZ_CYZN01000022.1	firmicutes	Blautia wexlerae strain 2789STDY5834863, whole genome shotgun sequence	True	False
FIJ0109_000000005094	5460	0.6421978113596631	8	2	0	1	2	False	126479	backbone	False	ISR0127_000000003850	0.9120263364974222	PS879|PS961	0	0	True	True	0.9998168349266052	2					non-mobilizable	no_good_hit	3102.0	96.454	70.0	0.5300462249614792	HG796798.1	bacteria	Uncultured bacterium extrachromosomal DNA RGF00054	True	True
FIJ0156_000000001463	5459	0.6421978113596631	7	2	0	1	2	False	126479	backbone	False	ISR0127_000000003850	0.9066443985815817	PS879|PS961	0	0	True	True	0.9989008903503418	3					non-mobilizable	no_good_hit	2041.0	96.47200000000001	70.0	0.3490840609484677	HG796798.1	bacteria	Uncultured bacterium extrachromosomal DNA RGF00054	True	True
FIJ0082_000000013869	2169	0.6421914337983383	4	4	4	4	3	False	109891	fragment	False	ISR0333_000000009214	0.7329370661955774		0	0	False	False	0.9810972809791565	0					non-mobilizable	other	2165.0	97.78299999999999	99.0	0.0009755617936986736	FR873481.1	firmicutes	Streptococcus salivarius CCHSS3 complete genome	False	False
ISR0812_000000004012	8877	0.6421813376720799	9	7	7	7	7	False	124315	maximal	True	ISR0812_000000004012	1.0		0	0	False	False	1.0	0					non-mobilizable	no_good_hit	1098.0	76.047	24.0	0.00032496739115161924	FP929042.1	firmicutes	Eubacterium rectale DSM 17629 draft genome	True	False
ISR0366_000000003860	3919	0.6421803825491715	6	6	5	6	5	False	23633	maximal	True	ISR0366_000000003860	1.0		0	0	False	False	0.9994896650314331	0					non-mobilizable	no_good_hit	2913.0	97.425	74.0	0.0008212982491568437	FP929053.1	firmicutes	Ruminococcus sp. SR1/5 draft genome	True	False
MON0054_000000020249	2284	0.6421792932515173	3	3	3	3	1	False	11131	maximal	True	MON0054_000000020249	1.0		74	9	False	False	0.9921190738677979	0					non-mobilizable	no_good_hit	727.0	76.34100000000001	32.0	0.0003721083969724234	NZ_UGTM01000001.1	CFB group bacteria	Prevotella denticola strain NCTC13067, whole genome shotgun sequence	True	False
MON0068_000000030706	1375	0.6421787354198896	3	2	2	1	1	False	50897	maximal	True	MON0068_000000030706	0.9875451263537907		237	11	False	False	1.0	0					non-mobilizable	chromosome	1375.0	98.90899999999999	100.0	0.0005720790451692629	CP047129.1	high GC Gram+	Bifidobacterium adolescentis strain ZJ2 chromosome, complete genome	False	False
MON0001_000000025913	1346	0.6421787354198896	3	2	2	1	1	False	50897	maximal	False	MON0068_000000030706	0.9822723990810633		0	0	False	False	1.0	0					non-mobilizable	chromosome	1346.0	98.88600000000001	100.0	0.0005600045966176555	CP047129.1	high GC Gram+	Bifidobacterium adolescentis strain ZJ2 chromosome, complete genome	False	False
MON0037_000000056616	1346	0.6421787354198896	3	2	2	1	1	False	50897	maximal	False	MON0068_000000030706	0.9822723990810633		0	0	False	False	1.0	0					non-mobilizable	chromosome	1346.0	98.88600000000001	100.0	0.0005600045966176555	CP047129.1	high GC Gram+	Bifidobacterium adolescentis strain ZJ2 chromosome, complete genome	False	False
SPA0120_000000011222	3766	0.6421544897194921	4	4	4	3	4	False	132072	backbone	False	SPA0051_000000006600	0.8943762508503253	PS1137	0	0	False	True	0.9997344613075256	0					non-mobilizable	no_good_hit	594.0	99.83200000000001	16.0	0.23029126213592233	NZ_JAAIOD010000037.1	firmicutes	Dorea longicatena strain MSK.10.16 NODE_38_length_2575_cov_949.812, whole genome shotgun sequence	True	True
ISR0296_000000021452	1198	0.6421531794517025	2	2	2	2	2	False	58300	fragment	False	ISR0282_000000019115	0.9367182324705526		0	0	False	False	0.9983305335044861	0					non-mobilizable	no_good_hit	406.0	71.182	33.0	8.410303786642238e-05	NZ_CP036402.1	actinobacteria	Egibacter rhizosphaerae strain EGI 80759 chromosome, complete genome	True	False
ISR0052_000000028964	1295	0.6421527149235267	2	2	2	1	1	False	130049	fragment	False	ENG0005_000000004373	0.049110235377015456		0	0	False	False	1.0	0					non-mobilizable	other	1295.0	99.691	100.0	0.0027057714062274562	NZ_CABIYV010000002.1	firmicutes	Gemmiger formicilis isolate MGYG-HGUT-00084, whole genome shotgun sequence	False	False
CHI0111_000000011113	2737	0.6421515742757086	3	3	3	3	2	False	82601	maximal	True	CHI0111_000000011113	1.0		54	9	False	False	0.9992692470550537	0					non-mobilizable	no_good_hit	1349.0	87.62	49.0	0.41692498450092996	KX125860.1	bacteria	Uncultured bacterium clone AmoxDisc_Mom_GE_10 genomic sequence	True	False
ISR0120_000000005488	4981	0.6421484928684105	8	4	4	4	4	False	113596	fragment	False	ISR0120_000000005488	0.9695643083067879		0	0	False	False	1.0	0					non-mobilizable	chromosome	3325.0	89.23299999999999	91.0	0.0009199678361108227	CP060633.1	firmicutes	Lachnospiraceae bacterium sunii NSJ-8 chromosome, complete genome	False	False
ENG0021_000000003743	4955	0.6421484928684105	8	4	4	4	4	False	113596	fragment	False	ISR0120_000000005488	0.9689014749427562		0	0	False	False	1.0	0					non-mobilizable	chromosome	3325.0	89.23299999999999	91.0	0.0009199678361108227	CP060633.1	firmicutes	Lachnospiraceae bacterium sunii NSJ-8 chromosome, complete genome	False	False
SPA0018_000000005516	4931	0.6421484928684105	8	4	4	4	4	False	113596	fragment	False	ISR0120_000000005488	0.9671113065892202		0	0	False	False	1.0	0					non-mobilizable	chromosome	3325.0	89.23299999999999	91.0	0.0009199678361108227	CP060633.1	firmicutes	Lachnospiraceae bacterium sunii NSJ-8 chromosome, complete genome	False	False
ISR0830_000000004638	4879	0.6421484928684105	8	4	4	4	4	False	113596	fragment	False	ISR0120_000000005488	0.9617026192948135		0	0	False	False	1.0	0					non-mobilizable	chromosome	3325.0	89.23299999999999	91.0	0.0009199678361108227	CP060633.1	firmicutes	Lachnospiraceae bacterium sunii NSJ-8 chromosome, complete genome	False	False
SPA0055_000000006398	4871	0.6421484928684105	8	4	4	4	4	False	113596	fragment	False	ISR0120_000000005488	0.9605759226113182		0	0	False	False	0.9979470372200012	0					non-mobilizable	chromosome	3325.0	89.23299999999999	91.0	0.0009199678361108227	CP060633.1	firmicutes	Lachnospiraceae bacterium sunii NSJ-8 chromosome, complete genome	False	False
ISR0774_000000005733	4174	0.6421484928684105	6	4	4	4	4	False	113594	fragment	False	CAN0018_000000007917	0.9314853424230789		0	0	False	False	0.9997604489326477	0					non-mobilizable	other	3322.0	93.52799999999999	92.0	0.0008139906356751991	AP018536.1	firmicutes	Lachnospiraceae bacterium GAM79 DNA, complete genome	False	False
SPA0120_000000011521	3668	0.6421484928684105	5	4	4	4	4	False	113588	fragment	False	DEN0061_000000010968	0.466580532468413		0	0	False	False	0.9994547367095947	0					non-mobilizable	other	3322.0	93.55799999999999	92.0	0.0008139906356751991	AP018536.1	firmicutes	Lachnospiraceae bacterium GAM79 DNA, complete genome	False	False
MON0102_000000014335	3191	0.6421481938689331	4	4	2	4	1	False	8963	maximal	True	MON0102_000000014335	1.0		1	1	False	False	0.9987464547157288	0					non-mobilizable	no_good_hit	605.0	83.306	19.0	0.006527089590267914	NZ_FQZN01000025.1	CFB group bacteria	Bacteroides stercorirosoris strain DSM 26884, whole genome shotgun sequence	True	False
ISR0170_000000018569	2491	0.6421469892499175	2	2	2	2	2	False	64574	maximal	True	ISR0170_000000018569	1.0		45	9	False	False	0.9967884421348572	0					non-mobilizable	other	2346.0	99.744	100.0	0.0009740200403065692	NZ_AP019697.1	firmicutes	Dialister hominis strain 5BBH33	False	False
ISR0089_000000006376	3803	0.6421406535394103	5	2	1	2	1	True	82599	fragment	False	ISR0089_000000006376	1.0		0	0	False	False	0.9929003715515137	0					non-mobilizable	no_good_hit	709.0	93.935	18.0	0.09339859769810821	NZ_VZBY01000015.1	CFB group bacteria	Prevotella copri strain BVe41210 NODE_51_length_7559_cov_42.4667_ID_101, whole genome shotgun sequence	True	True
ENG0046_000000005512	3411	0.6421406535394103	4	2	1	2	1	True	82598	fragment	False	ENG0046_000000005512	1.0		0	0	False	False	1.0	0					non-mobilizable	no_good_hit	258.0	86.434	7.0	0.03373462098161133	NZ_VZBY01000015.1	CFB group bacteria	Prevotella copri strain BVe41210 NODE_51_length_7559_cov_42.4667_ID_101, whole genome shotgun sequence	True	True
ISR0391_000000003755	3363	0.6421406535394103	3	2	1	2	1	True	82595	fragment	False	USA0119_01_000000006471	0.9753541076487252		0	0	False	False	1.0	0					non-mobilizable	no_good_hit	139.0	94.964	7.0	0.0004387512757170245	NZ_VZBY01000050.1	CFB group bacteria	Prevotella copri strain BVe41210 NODE_1_length_314529_cov_24.2727_ID_1, whole genome shotgun sequence	True	True
ISR0377_000000005123	2685	0.6421406535394103	2	2	1	2	1	True	82594	fragment	False	ISR0377_000000005123	1.0		0	0	False	False	0.9981378316879272	0					non-mobilizable	no_good_hit	196.0	82.14299999999999	11.0	5.121735927030201e-05	CP042464.1	CFB group bacteria	Prevotella copri strain YF2 chromosome	True	True
CHI0111_000000012742	2376	0.6421406535394103	2	2	1	2	1	True	82593	fragment	False	CHI0111_000000012742	1.0		0	0	False	False	0.9920033812522888	0					non-mobilizable	no_good_hit	296.0	90.20299999999999	12.0	0.038761740971027914	NZ_VZBY01000015.1	CFB group bacteria	Prevotella copri strain BVe41210 NODE_51_length_7559_cov_42.4667_ID_101, whole genome shotgun sequence	True	True
ENG0008_000000014251	1779	0.6421406535394103	2	2	1	2	1	True	67417	fragment	False	ENG0008_000000014251	1.0		0	0	False	False	0.9994378685951233	0					non-mobilizable	no_good_hit	82.0	96.34100000000001	5.0	0.002691834767870792	NZ_VZBY01000001.1	CFB group bacteria	Prevotella copri strain BVe41210 NODE_37_length_30091_cov_44.0445_ID_73, whole genome shotgun sequence	True	True
ISR0822_000000005665	1467	0.6421406535394103	2	2	1	2	1	True	21186	fragment	False	ISR0822_000000005665	1.0		0	0	False	False	1.0	0					non-mobilizable	no_good_hit	66.0	96.97	4.0	8.194933513874023e-05	NZ_SPFU01000001.1	CFB group bacteria	Bacteroides ovatus strain BSD2780061688st1_C6 NODE_1_length_793173_cov_33.2312, whole genome shotgun sequence	True	True
MON0053_000000000123	40978	0.6421375291596998	46	36	22	33	20	True	98521	maximal	True	MON0053_000000000123	1.0		1	1	False	False	0.999951183795929	0					non-mobilizable	no_good_hit	8960.0	99.699	22.0	0.4456494701756131	NZ_WEHX01000040.1	b-proteobacteria	Sutterella seckii strain ASD393 NODE_40_length_20101_cov_219.612489, whole genome shotgun sequence	True	True
SPA0058_000000011412	2730	0.6421334633146187	3	3	3	2	2	False	87958	fragment	False	SPA0058_000000011412	1.0		0	0	False	False	0.9970695972442627	0					non-mobilizable	chromosome	1337.0	98.728	97.0	0.00042110399219822905	LR699012.1	firmicutes	Anaerostipes hadrus isolate MGYG-HGUT-02528 genome assembly, chromosome: 1	False	False
FIJ0114_000000008777	4188	0.6421145309011703	4	4	4	4	4	False	41888	maximal	True	FIJ0114_000000008777	1.0		1	1	False	False	0.9997612237930298	0					non-mobilizable	no_good_hit	2494.0	99.96	78.0	0.0004193681116726984	AP014951.1	enterobacteria	Klebsiella oxytoca DNA, complete genome, strain: JKo3	True	False
CAN0022_000000018243	1756	0.6421138763915551	2	2	2	2	2	False	91298	maximal	True	CAN0022_000000018243	1.0		10	5	False	False	0.9994305372238159	0					non-mobilizable	no_good_hit	523.0	73.23100000000001	29.0	0.0007928926847845767	NZ_QQZY01000002.1	actinobacteria	Gaiella occulta strain F2-233 Contig0002, whole genome shotgun sequence	True	False
SPA0009_000000027288	1371	0.6421110616762817	3	2	2	2	2	False	8108	maximal	True	SPA0009_000000027288	1.0		36	9	False	False	0.9985412359237671	0					non-mobilizable	no_good_hit	122.0	80.328	9.0	0.00013747659342482638	NZ_FOZN01000002.1	high GC Gram+	Agrococcus baldri strain IAM 15147, whole genome shotgun sequence	True	False
ENG0153_000000003004	8332	0.642108507908677	10	3	2	3	2	False	94047	maximal	True	ENG0153_000000003004	1.0		16	5	False	False	0.9987998008728027	0					non-mobilizable	no_good_hit	1081.0	71.508	13.0	0.0003103828697087939	LR698981.1	firmicutes	Clostridiales bacterium isolate MGYG-HGUT-02340 genome assembly, chromosome: 1	True	False
ISR0166_000000005034	3521	0.6421063121908299	3	2	1	2	2	False	30218	maximal	True	ISR0166_000000005034	1.0		330	11	False	False	0.9963078498840332	0					non-mobilizable	chromosome	3133.0	99.713	97.0	0.0006852187679057706	CP022412.2	CFB group bacteria	Bacteroides caccae strain ATCC 43185 chromosome, complete genome	False	False
CHI0148_000000001882	5770	0.6421049426643335	6	4	3	4	4	False	89463	fragment	False	CHI0148_000000001882	0.9873465041326682		0	0	False	False	1.0	0					non-mobilizable	no_good_hit	3434.0	99.971	60.0	0.17459187306107918	NZ_QRML01000056.1	CFB group bacteria	Phocaeicola plebeius strain AM09-36 AM09-36.Scaf56, whole genome shotgun sequence	True	False
CHI0105_000000001588	4822	0.6421027439457637	3	3	3	3	2	False	109866	maximal	True	CHI0105_000000001588	1.0		10	4	False	False	0.9985483288764954	0					non-mobilizable	no_good_hit	2420.0	75.579	56.0	0.0005272067661150235	AP018794.1	firmicutes	Lachnospiraceae bacterium KM106-2 DNA, complete genome	True	False
ISR0045_000000009589	2628	0.6421023897286943	3	3	3	3	3	False	94181	maximal	True	ISR0045_000000009589	1.0		7	4	False	False	0.9980974197387695	0					non-mobilizable	chromosome	1360.0	96.471	100.0	0.00043803059638881003	CP048437.1	firmicutes	Faecalibacterium prausnitzii A2-165 strain JCM 31915 chromosome, complete genome	False	False
MON0038_000000009991	2916	0.6421004203500829	3	2	2	2	2	False	13513	maximal	True	MON0038_000000009991	1.0		43	8	False	False	0.9934841990470886	0					non-mobilizable	no_good_hit	1471.0	80.15	50.0	0.17404270547536682	NZ_QEKJ01000032.1	firmicutes	Agathobaculum butyriciproducens strain DSM 100391 Ga0215719_132, whole genome shotgun sequence	True	False
CAN0009_000000009917	2512	0.6420993192295605	3	3	2	2	2	False	113843	maximal	False	ISR0091_000000011009	0.501390702664133		0	0	False	False	1.0	0					non-mobilizable	other	1360.0	89.559	90.0	0.0004221604035318369	FP929046.1	firmicutes	Faecalibacterium prausnitzii SL3/3 draft genome	False	False
MON0097_000000025597	1448	0.642098206114233	2	2	1	2	1	False	9223	fragment	False	MON0097_000000025597	1.0		0	0	False	False	0.9972375631332397	0					non-mobilizable	no_good_hit	125.0	78.4	9.0	0.00026269961993296924	NZ_SOCV01000004.1	g-proteobacteria	Pseudomonas mandelii strain YF10-2(1) 51 Ga0255683_104, whole genome shotgun sequence	True	False
USA0069_01_000000047479	1265	0.6420931359742198	2	2	2	1	1	False	14169	maximal	True	USA0069_01_000000047479	1.0		38	9	False	False	0.9905138611793518	0					non-mobilizable	no_good_hit	58.0	86.20700000000001	5.0	0.0006305100494452617	NZ_JAAITU010000010.1	firmicutes	Blautia glucerasea strain MSK.21.93 NODE_10_length_90403_cov_167.363, whole genome shotgun sequence	True	False
MON0004_000000042809	1132	0.6420931359742198	2	2	2	1	1	False	14168	fragment	False	MON0004_000000042809	1.0		0	0	False	False	0.9549469947814941	0					non-mobilizable	no_good_hit								True	False
SPA0097_000000020171	1627	0.6420891514540851	3	3	3	3	3	False	106777	fragment	False	SPA0097_000000020171	1.0		0	0	False	False	0.9920098185539246	0					non-mobilizable	other	1540.0	97.92200000000001	95.0	0.0008117259857802907	NZ_GG698602.1	firmicutes	Dialister invisus DSM 15470 Scfld0, whole genome shotgun sequence	False	False
ENG0007_000000005639	4606	0.6420874932963111	6	6	5	5	6	False	95345	maximal	False	ENG0104_000000006141	0.9899799686024205		0	0	False	False	1.0	0					non-mobilizable	no_good_hit	1345.0	80.223	55.0	0.0005878938581970203	NZ_LN869529.1	firmicutes	Intestinimonas massiliensis strain GD2, whole genome shotgun sequence	True	False
SPA0099_000000002013	2793	0.6420856697546504	3	2	0	2	0	False	5000	maximal	True	SPA0099_000000002013	1.0		1	1	True	True	1.0	56					non-mobilizable	no_good_hit								True	True
CAN0020_000000007293	4988	0.6420841667276317	7	6	2	1	5	False	91929	fragment	False	DEN0035_000000005896	0.9206071414689552		0	0	False	False	0.9997994899749756	0					non-mobilizable	plasmid	4622.0	99.978	100.0	0.09057765058705922	NZ_CP032820.1	CFB group bacteria	Butyricimonas faecalis strain H184 plasmid unnamed, complete sequence	False	True
ISR0012_000000002118	10606	0.6420786756722081	15	10	7	9	7	False	43151	maximal	True	ISR0012_000000002118	1.0		1	1	True	True	1.0	27					non-mobilizable	no_good_hit	1641.0	95.67299999999999	33.0	0.00046169822591681084	FP929053.1	firmicutes	Ruminococcus sp. SR1/5 draft genome	True	True
FIJ0169_000000011428	1996	0.6420735601913731	3	1	1	1	1	False	45686	maximal	True	FIJ0169_000000011428	1.0		9	2	False	False	0.9969939589500427	0					non-mobilizable	other	1583.0	93.178	96.0	0.01652219321148825	NZ_CABKPS010000077.1	firmicutes	Phascolarctobacterium succinatutens isolate MGYG-HGUT-01365, whole genome shotgun sequence	False	False
CAN0020_000000008715	4230	0.6420614707842878	6	4	4	2	3	False	91925	maximal	True	CAN0020_000000008715	1.0		7	3	False	False	0.9990543723106384	0					non-mobilizable	no_good_hit	2398.0	97.206	57.0	0.009743031111038851	NZ_QRHR01000005.1	firmicutes	Eubacterium ventriosum strain AM23-22 AM23-22.Scaf5, whole genome shotgun sequence	True	False
ISR0372_000000003232	4536	0.6420532859917992	7	5	3	3	5	True	74252	fragment	False	ISR0372_000000003232	0.9577336190799525		0	0	False	False	1.0	0					non-mobilizable	no_good_hit	2248.0	92.705	49.0	0.0370138017565872	NZ_GL982491.1	CFB group bacteria	Prevotella dentalis DSM 3688 strain ATCC 49559 SCAFFOLD4, whole genome shotgun sequence	True	True
ENG0029_000000003790	6359	0.6420476206447435	11	7	2	4	6	False	86614	maximal	True	ENG0029_000000003790	1.0		6	5	False	False	0.9979556798934937	0					non-mobilizable	no_good_hit								True	False
SPA0113_000000014035	2224	0.6420470166445555	5	3	3	2	2	True	4499	fragment	False	SPA0113_000000014035	1.0		0	0	False	False	0.9946042895317078	0					non-mobilizable	no_good_hit	970.0	79.691	43.0	0.0002554529116459205	FP929037.1	firmicutes	Clostridium saccharolyticum-like K10 draft genome	True	True
MON0037_000000061181	1256	0.6420412266752576	1	1	1	1	1	False	12036	fragment	False	MON0037_000000061181	1.0		0	0	False	False	1.0	0					non-mobilizable	other	1256.0	94.904	100.0	0.01734767223266615	NZ_CABKPS010000086.1	firmicutes	Phascolarctobacterium succinatutens isolate MGYG-HGUT-01365, whole genome shotgun sequence	False	False
FIJ0002_000000035925	1099	0.6420388850729113	3	1	1	1	1	False	52234	maximal	True	FIJ0002_000000035925	1.0		139	9	False	False	1.0	0					non-mobilizable	chromosome	1083.0	97.78399999999999	99.0	0.0004687061671932565	LR699016.1	actinobacteria	Collinsella aerofaciens isolate MGYG-HGUT-02539 genome assembly, chromosome: 1	False	False
ISR0016_000000001973	8924	0.6420388540445572	9	5	4	5	2	False	37933	maximal	True	ISR0016_000000001973	1.0		9	3	False	False	0.9986553192138672	0					non-mobilizable	no_good_hit	1294.0	76.971	23.0	0.0004465076202572944	CP023819.1	firmicutes	Faecalibacterium prausnitzii strain Indica chromosome, complete genome	True	False
ISR0338_000000003081	6406	0.6420384360698025	5	5	2	5	2	True	24426	fragment	False	ISR0338_000000003081	1.0		0	0	False	False	1.0	0					non-mobilizable	no_good_hit	76.0	100.0	1.0	0.000156826008861715	NZ_CABIYV010000002.1	firmicutes	Gemmiger formicilis isolate MGYG-HGUT-00084, whole genome shotgun sequence	True	True
MON0069_000000007174	5688	0.6420384360698025	5	5	2	5	2	True	10513	fragment	False	MON0069_000000007174	1.0		0	0	False	False	1.0	0					non-mobilizable	no_good_hit	783.0	74.968	14.0	0.001626808465258857	NZ_CABIYV010000002.1	firmicutes	Gemmiger formicilis isolate MGYG-HGUT-00084, whole genome shotgun sequence	True	True
DEN0010_000000009898	4318	0.6420382651235215	5	4	4	3	4	False	125537	fragment	False	SPA0138_000000005370	0.9467404227222486		0	0	False	False	1.0	0					non-mobilizable	other	4318.0	99.259	100.0	0.05367291358362454	NZ_CYYV01000016.1	firmicutes	Fusicatenibacter saccharivorans strain 2789STDY5608849, whole genome shotgun sequence	False	False
ISR0370_000000001420	14702	0.6420376204406233	13	11	7	9	9	False	119727	fragment	False	ISR0370_000000001420	1.0		0	0	False	False	1.0	0					non-mobilizable	chromosome	14525.0	98.086	100.0	0.0028210999761342412	CP036550.1	CFB group bacteria	Bacteroides fragilis strain DCMOUH0042B chromosome, complete genome	False	False
SPA0036_000000011544	2151	0.6420368342389393	2	2	2	2	1	False	126058	maximal	True	SPA0036_000000011544	1.0		15	5	False	False	0.9990702271461487	0					non-mobilizable	no_good_hit	1854.0	92.71799999999999	85.0	0.004185702022409814	NZ_CABJDZ010000003.1	firmicutes	Blautia obeum isolate MGYG-HGUT-00212, whole genome shotgun sequence	True	False
ENG0029_000000002588	9392	0.6420354495542184	8	8	7	7	5	False	92309	maximal	True	ENG0029_000000002588	1.0		12	6	False	False	1.0	0					non-mobilizable	no_good_hit	6743.0	97.805	89.0	0.0009523095200865694	CP041395.1	CFB group bacteria	Bacteroides ovatus strain 3725 D1 iv chromosome, complete genome	True	False
ENG0086_000000018686	1328	0.6420354310914447	2	2	2	2	2	False	126788	fragment	False	ISR0375_000000013884	0.058018280348237944		0	0	False	False	0.9977409839630127	0					non-mobilizable	other	1322.0	94.932	100.0	0.0006269816332942958	AP018530.1	actinobacteria	Olsenella sp. GAM18 DNA, complete genome	False	False
ISR0212_000000016354	2160	0.6420344553097697	4	2	2	2	1	False	28354	fragment	False	ISR0212_000000016354	0.9896907216494846		0	0	False	False	0.9935185313224792	0					non-mobilizable	no_good_hit								True	False
DEN0007_000000002995	9482	0.6420336284286513	14	10	6	8	8	True	87498	fragment	False	DEN0007_000000002995	0.9985436110869822		0	0	False	False	1.0	0					non-mobilizable	other	9448.0	99.947	99.0	0.2066092205406351	NZ_CZAI01000017.1	CFB group bacteria	Bacteroides caccae strain 2789STDY5834880, whole genome shotgun sequence	False	True
MON0007_000000025467	2404	0.6420317925235524	2	2	2	2	1	False	38075	maximal	True	MON0007_000000025467	1.0		11	6	False	False	1.0	0					non-mobilizable	no_good_hit	1366.0	76.64699999999999	56.0	0.0003608791078940708	FP929054.1	firmicutes	Ruminococcus obeum A2-162 draft genome	True	False
ISR0830_000000009010	2935	0.6420252108854776	2	2	2	2	2	False	21047	maximal	True	ISR0830_000000009010	1.0		10	4	False	False	1.0	0					non-mobilizable	no_good_hit	766.0	82.376	26.0	0.00045420373386793634	NZ_LT700189.1	CFB group bacteria	Parabacteroides massiliensis strain SN4, whole genome shotgun sequence	True	False
ISR0847_000000012082	2286	0.6420252108854776	2	2	2	2	2	False	20640	fragment	False	ISR0847_000000012082	1.0		0	0	False	False	0.9986876845359802	0					non-mobilizable	no_good_hit	350.0	77.429	15.0	5.413198574062785e-05	NZ_CP035945.1	firmicutes	Blautia producta strain PMF1 chromosome, complete genome	True	False
AUS0002_000000015586	2313	0.6420196336235174	2	1	1	1	1	False	102992	fragment	False	AUS0002_000000015586	1.0		0	0	False	False	0.9943795800209045	0					non-mobilizable	no_good_hit	196.0	76.02	8.0	6.508241603283624e-05	CP060696.1	firmicutes	Oscillospiraceae bacterium LBM18003 chromosome, complete genome	True	False
ISR0848_000000015086	1214	0.6420148688768299	2	2	2	2	1	True	25449	fragment	False	ISR0306_000000008595	0.9706119162640902		0	0	False	False	0.9678747653961182	0					non-mobilizable	no_good_hit								True	True
ISR0350_000000010215	1879	0.6420136851073149	4	3	1	3	3	False	24094	fragment	False	ISR0350_000000010215	0.9867028830312505		0	0	False	False	1.0	0					non-mobilizable	chromosome	1879.0	100.0	100.0	0.00040253981618205775	CP041422.1	enterobacteria	Escherichia coli strain STEC409 chromosome, complete genome	False	False
CHI0032_000000002970	2172	0.6420102657008645	3	2	2	2	1	False	88453	maximal	True	CHI0032_000000002970	1.0		1	1	False	False	1.0	0					non-mobilizable	no_good_hit	935.0	72.513	42.0	0.00027336201215764965	LR698981.1	firmicutes	Clostridiales bacterium isolate MGYG-HGUT-02340 genome assembly, chromosome: 1	True	False
MAD0063_000000002433	4354	0.6420090394379266	4	3	3	3	3	False	130682	fragment	False	ISR0168_000000004408	0.27971466441509685		0	0	False	False	0.9970142245292664	0					non-mobilizable	chromosome	4370.0	94.62200000000001	100.0	0.0018904337548220152	LR699016.1	actinobacteria	Collinsella aerofaciens isolate MGYG-HGUT-02539 genome assembly, chromosome: 1	False	False
CHI0140_000000021530	1380	0.6420075881956067	3	2	2	2	1	False	80207	fragment	False	CHI0140_000000021530	1.0		0	0	False	False	0.9963768124580383	0					non-mobilizable	no_good_hit								True	False
ISR0814_000000000214	76818	0.6420037909692253	92	28	19	26	11	True	89326	maximal	True	ISR0814_000000000214	0.9557065330667842		4	1	False	False	1.0	0					non-mobilizable	no_good_hit	5485.0	99.617	7.0	0.01966528847084811	NZ_WKRD01000005.1	firmicutes	Lachnospira eligens strain BIOML-A1 scaffold5_size278867, whole genome shotgun sequence	True	True
ENG0066_000000014188	1480	0.6419947951147712	2	2	2	2	1	False	62744	maximal	False	ENG0113_000000017481	0.9656824352548036		0	0	False	False	1.0	0					non-mobilizable	no_good_hit	283.0	74.205	19.0	0.001057094642644351	NZ_FXXB01000003.1	high GC Gram+	Brachybacterium massiliense strain mt5, whole genome shotgun sequence	True	False
ISR0156_000000018156	1344	0.6419947951147712	2	2	2	2	1	False	62744	maximal	False	ENG0113_000000017481	0.6308558558558558		0	0	False	False	0.9985119104385376	0					non-mobilizable	no_good_hit	284.0	75.0	21.0	0.0010609386231630578	NZ_FXXB01000003.1	high GC Gram+	Brachybacterium massiliense strain mt5, whole genome shotgun sequence	True	False
FIJ0165_000000007122	2321	0.6419886069298092	3	3	2	3	2	False	113388	fragment	False	FIJ0165_000000007122	1.0		0	0	False	False	0.9926755428314209	0					non-mobilizable	no_good_hit	1581.0	94.68700000000001	73.0	0.00044165173269938493	CP060633.1	firmicutes	Lachnospiraceae bacterium sunii NSJ-8 chromosome, complete genome	True	False
ISR0220_000000000920	13273	0.6419864448547087	15	15	6	11	15	True	54178	fragment	False	ENG0201_000000000765	0.9660689834899974		0	0	False	False	1.0	0					non-mobilizable	plasmid	13196.0	98.712	100.0	0.12463622963830832	MH674341.1	enterobacteria	Escherichia coli strain EC07 plasmid pUR-EC07, complete sequence	False	True
CAN0015_000000020442	1765	0.6419852346187154	2	2	2	2	2	False	93206	maximal	True	CAN0015_000000020442	1.0		37	9	False	False	0.998866856098175	0					non-mobilizable	other	1765.0	99.83	100.0	0.0005566294759920406	NZ_KE150238.1	d-proteobacteria	Bilophila wadsworthia 3_1_6 acCls-supercont2.1, whole genome shotgun sequence	False	False
ISR0125_000000005910	2525	0.6419843206985146	4	1	1	1	1	False	51866	maximal	True	ISR0125_000000005910	1.0		7	2	False	False	1.0	0					non-mobilizable	no_good_hit	1261.0	78.351	50.0	0.03196078931917392	NZ_CYXX01000033.1	firmicutes	Roseburia inulinivorans strain 2789STDY5608887, whole genome shotgun sequence	True	False
SPA0059_000000016226	1479	0.6419843206985146	1	1	1	1	1	False	6266	maximal	True	SPA0059_000000016226	1.0		23	6	False	False	1.0	0					non-mobilizable	other	1212.0	84.406	98.0	0.018957792973355342	NZ_CYYA01000020.1	firmicutes	Eubacterium ramulus strain 2789STDY5608891, whole genome shotgun sequence	False	False
CHI0021_000000006355	1407	0.6419843206985146	1	1	1	1	1	False	89252	maximal	False	ISR0089_000000018950	0.6151616499442586		0	0	False	False	0.9872068166732788	0					non-mobilizable	chromosome	1430.0	74.825	100.0	0.0004569547634353996	NZ_CP022413.2	firmicutes	Blautia hansenii DSM 20583 chromosome, complete genome	False	False
ISR0819_000000021683	1241	0.6419843206985146	1	1	1	1	1	False	121019	maximal	False	ISR0228_000000018856	0.2859564948635681		0	0	False	False	0.9742143154144287	0					non-mobilizable	other	1241.0	99.194	100.0	0.01671339227949105	NZ_CYZN01000019.1	firmicutes	Blautia wexlerae strain 2789STDY5834863, whole genome shotgun sequence	False	False
ISR0023_000000016640	1869	0.6419839595656119	2	2	2	2	2	False	37526	maximal	True	ISR0023_000000016640	1.0		18	2	False	False	1.0	0					non-mobilizable	no_good_hit	1281.0	95.785	73.0	0.0003633572392116965	FP929038.1	firmicutes	Coprococcus catus GD/7 draft genome	True	False
SPA0093_000000026495	1411	0.6419825008344265	2	2	2	2	2	False	5262	fragment	False	SPA0093_000000026495	1.0		0	0	False	False	1.0	0					non-mobilizable	other	1411.0	99.575	100.0	0.0004246397037520682	AP018532.1	firmicutes	Oscillibacter sp. PEA192 DNA, complete genome	False	False
ISR0160_000000020119	1474	0.6419794021150562	1	1	1	1	0	False	30419	maximal	True	ISR0160_000000020119	1.0		0	0	False	False	0.9925373196601868	0					non-mobilizable	no_good_hit	345.0	100.0	23.0	0.00020590307352236114	NZ_JH370371.1	CFB group bacteria	Alistipes indistinctus YIT 12060 supercont1.1, whole genome shotgun sequence	True	False
SPA0032_000000003141	7354	0.6419745634625654	5	5	3	5	2	False	106651	fragment	False	SPA0032_000000003141	0.9942820338276727		0	0	False	False	0.9998640418052673	0					non-mobilizable	other	7374.0	98.766	100.0	0.002232499093766476	AP019739.1	CFB group bacteria	Alistipes communis 6CPBBH3 DNA, complete genome	False	False
ENG0098_000000003523	7080	0.6419745634625654	5	5	3	5	2	False	106651	fragment	False	SPA0032_000000003141	0.9821548030781541		0	0	False	False	0.9998587369918823	0					non-mobilizable	other	7082.0	98.98299999999999	100.0	0.0021445791672308305	NZ_AP019735.1	CFB group bacteria	Alistipes communis strain 5CBH24	False	False
CHI0156_000000005938	2282	0.6419701022155184	4	3	2	3	2	True	119996	fragment	False	CHI0156_000000005938	1.0		0	0	False	True	1.0	0					non-mobilizable	other	2241.0	91.745	100.0	0.0006959269142967716	FP929046.1	firmicutes	Faecalibacterium prausnitzii SL3/3 draft genome	False	True
MON0058_000000044884	1204	0.6419698861091855	1	1	1	1	1	False	13558	fragment	False	MON0058_000000044884	1.0		0	0	False	False	0.9642857313156128	0					non-mobilizable	no_good_hit	94.0	88.29799999999999	8.0	0.00028320675311070643	NZ_JAAWUO010000001.1	firmicutes	Blautia schinkii strain MSK.6.26 NODE_1_length_328382_cov_141.833, whole genome shotgun sequence	True	False
MAD0002_000000023899	1748	0.6419684063364403	2	2	2	2	2	False	115980	fragment	False	ISR0021_000000012496	0.9345195263326905		0	0	False	False	0.997139573097229	0					non-mobilizable	no_good_hit	1033.0	90.803	59.0	0.0002334919811794603	LR215981.1	firmicutes	Ruthenibacterium lactatiformans isolate Ruthenibacterium lactatiformans 82B1 genome assembly, chromosome: 1	True	False
ISR0374_000000012051	1354	0.6419632075983049	4	2	1	2	1	True	23410	fragment	False	ISR0374_000000012051	1.0		0	0	False	False	0.9926144480705261	0					non-mobilizable	plasmid	1000.0	99.8	100.0	0.12442396313364056	LN852809.1		Uncultured prokaryote from Rat gut metagenome metamobilome, plasmid pRGRH0119	False	True
ISR0122_000000008533	2071	0.6419612538887877	3	3	3	3	3	False	117885	fragment	False	ISR0122_000000008533	0.709061957834445		0	0	False	False	1.0	0					non-mobilizable	chromosome	2071.0	97.006	100.0	0.0006521438322291436	LR699012.1	firmicutes	Anaerostipes hadrus isolate MGYG-HGUT-02528 genome assembly, chromosome: 1	False	False
AST0100_000000007626	1797	0.6419422969868935	3	3	3	3	2	False	108632	maximal	True	AST0100_000000007626	1.0		3	3	False	False	0.997774064540863	0					non-mobilizable	no_good_hit	82.0	82.927	5.0	0.0001346058292633073	NZ_FOHZ01000001.1	g-proteobacteria	Marinobacter segnicrescens strain CGMCC 1.6489, whole genome shotgun sequence	True	False
FIJ0063_000000020597	1402	0.6419419712605423	2	2	2	1	1	False	45554	maximal	True	FIJ0063_000000020597	1.0		3	2	False	False	0.987874448299408	0					non-mobilizable	no_good_hit								True	False
MAD0112_000000005398	4862	0.6419358751163242	5	5	4	4	4	False	83510	fragment	False	MAD0112_000000005398	1.0		0	0	False	True	1.0	0					non-mobilizable	no_good_hit	1625.0	85.785	72.0	0.0005021126686075053	FP929046.1	firmicutes	Faecalibacterium prausnitzii SL3/3 draft genome	True	True
ISR0325_000000002361	6684	0.6419183755577367	12	7	6	7	5	True	36815	fragment	False	ISR0133_000000002289	0.9669892127539225		0	0	False	False	1.0	0					non-mobilizable	no_good_hit	830.0	73.012	12.0	0.10100884294432681	LN852809.1		Uncultured prokaryote from Rat gut metagenome metamobilome, plasmid pRGRH0119	True	True
USA0015_01_000000002986	8817	0.6419163089256081	11	6	5	4	6	False	129204	fragment	False	DEN0022_000000003475	0.982828190914017		0	0	False	False	0.9979584813117981	0					non-mobilizable	no_good_hit	5727.0	99.66799999999999	89.0	0.0014038886686374066	AP018536.1	firmicutes	Lachnospiraceae bacterium GAM79 DNA, complete genome	True	False
ISR0815_000000003268	8112	0.6419163089256081	9	6	5	4	6	False	129204	fragment	False	DEN0022_000000003475	0.721287359610331		0	0	False	False	1.0	0					non-mobilizable	other	6599.0	99.90899999999999	97.0	0.0016176837994533024	AP018536.1	firmicutes	Lachnospiraceae bacterium GAM79 DNA, complete genome	False	False
USA0113_01_000000002669	7000	0.6419119089661443	7	7	6	6	5	True	123504	maximal	True	USA0113_01_000000002669	1.0		8	4	False	False	0.996999979019165	0					non-mobilizable	no_good_hit	6159.0	99.51299999999999	88.0	0.006589660358414019	NZ_JH724309.1	CFB group bacteria	Bacteroides salyersiae CL02T12C01 supercont1.3, whole genome shotgun sequence	True	True
FIJ0009_000000004583	7299	0.6419098148653041	8	7	6	7	7	False	51335	maximal	True	FIJ0009_000000004583	1.0		20	2	False	False	1.0	0					non-mobilizable	no_good_hit	4981.0	96.667	71.0	0.002321156240818211	CP001104.1	firmicutes	[Eubacterium] eligens ATCC 27750 chromosome, complete genome	True	False
ENG0037_000000012187	2787	0.6419096738338	3	3	1	2	3	False	65212	fragment	False	ENG0037_000000012187	1.0		0	0	False	False	1.0	0					non-mobilizable	no_good_hit	737.0	88.331	26.0	0.01469089164717875	NZ_VULP01000022.1	firmicutes	Anaerobutyricum soehngenii strain BSM-383-APC-4H seq22, whole genome shotgun sequence	True	False
SPA0074_000000011096	2042	0.6419090921169236	2	2	2	2	1	False	116646	maximal	False	ENG0148_000000017566	0.9824754855295513		0	0	False	False	0.9823701977729797	0					non-mobilizable	chromosome	2042.0	99.60799999999999	100.0	0.000414329339653226	CP054012.1	CFB group bacteria	Parabacteroides distasonis strain FDAARGOS_759 chromosome, complete genome	False	False
AST0039_000000008431	1976	0.6419090921169236	2	2	2	2	1	False	116646	maximal	False	ENG0148_000000017566	0.9620507737125124		0	0	False	False	1.0	0					non-mobilizable	chromosome	1976.0	100.0	100.0	0.00039880274368210637	CP040468.1	CFB group bacteria	Parabacteroides distasonis strain CavFT-hAR46 chromosome, complete genome	False	False
ISR0336_000000006670	2114	0.6419064103115569	5	4	2	2	3	True	111684	fragment	False	FIJ0053_000000008919	0.7288049480921757		0	0	False	False	0.9919583797454834	0					non-mobilizable	other	2055.0	95.815	97.0	0.018359612428045336	NZ_JAAIUL010000012.1	firmicutes	Blautia massiliensis strain MSK.16.77 NODE_12_length_111876_cov_341.882, whole genome shotgun sequence	False	True
ISR0009_000000015985	2074	0.6419064103115569	5	4	2	2	3	True	111684	fragment	False	FIJ0053_000000008919	0.5966460515223319		0	0	False	False	1.0	0					non-mobilizable	other	1999.0	96.54799999999999	96.0	0.03381069400898229	NZ_JAAITI010000023.1	firmicutes	Blautia luti strain MSK.16.34 NODE_23_length_59005_cov_131.473, whole genome shotgun sequence	False	True
MON0092_000000029150	1903	0.6419064103115569	4	4	2	2	3	True	111684	fragment	False	FIJ0053_000000008919	0.4980307521514292		0	0	False	False	0.9915922284126282	0					non-mobilizable	chromosome	1864.0	89.37799999999999	99.0	0.0004976449628789552	CP040518.1	firmicutes	Blautia sp. SC05B48 chromosome, complete genome	False	True
MAD0005_000000000829	13553	0.6419041788162754	23	5	1	5	1	False	20009	maximal	True	MAD0005_000000000829	1.0		1	1	False	False	0.9966059327125549	0					non-mobilizable	no_good_hit	29.0	100.0	0.0	1.690527251299291e-05	CP051608.1	a-proteobacteria	Wolbachia endosymbiont of Diaphorina citri isolate dawsonii chromosome, complete genome	True	False
CHI0090_000000005618	2282	0.6418959545578566	4	4	4	3	3	False	83812	fragment	False	CHI0182_000000011972	0.9932667245873155		0	0	False	False	1.0	0					non-mobilizable	no_good_hit	515.0	80.583	41.0	9.656601773671597e-05	NZ_UFXF01000001.1	firmicutes	Lacrimispora sphenoides strain NCTC507, whole genome shotgun sequence	True	False
CHI0101_000000003561	3805	0.6418947379190292	4	4	4	4	3	True	97095	maximal	True	CHI0101_000000003561	1.0		1	1	False	False	0.994218111038208	0					non-mobilizable	no_good_hit	1324.0	80.211	35.0	0.00022864234018646936	CP059973.1	CFB group bacteria	Bacteroides sp. HF-5141 chromosome, complete genome	True	True
ISR0201_000000006804	4295	0.641891490863971	6	4	1	4	4	False	130500	maximal	True	ISR0201_000000006804	1.0		2	1	False	False	1.0	0					non-mobilizable	no_good_hit	1415.0	80.848	33.0	0.00019486974936400907	CP015399.2	firmicutes	Lachnoclostridium sp. YL32, complete genome	True	False
MAD0047_000000003886	7815	0.6418802802913224	10	9	8	9	7	False	116388	maximal	True	MAD0047_000000003886	1.0		3	2	False	False	0.9976967573165894	0					non-mobilizable	no_good_hit	4762.0	92.734	82.0	0.001165820925492642	AP018536.1	firmicutes	Lachnospiraceae bacterium GAM79 DNA, complete genome	True	False
SPA0133_000000006172	3666	0.6418764795503594	5	4	4	4	4	True	103490	fragment	False	ISR0099_000000005855	0.9833031880669219		0	0	False	False	0.9994544386863708	0					non-mobilizable	chromosome	3666.0	99.4	100.0	0.0016575969954301883	LR134344.1	high GC Gram+	Bifidobacterium bifidum strain NCTC13001 genome assembly, chromosome: 1	False	True
DEN0053_000000000285	17961	0.6418742798478213	32	6	2	6	0	True	72164	maximal	True	DEN0053_000000000285	1.0		1	1	False	False	0.9997773170471191	0					non-mobilizable	no_good_hit	1060.0	98.302	6.0	0.0003003374680359179	FP929038.1	firmicutes	Coprococcus catus GD/7 draft genome	True	True
SPA0123_000000006540	1227	0.6418736808335922	2	2	2	2	2	False	4082	maximal	True	SPA0123_000000006540	1.0		8	6	False	False	0.9877750873565674	0					non-mobilizable	other	1227.0	97.71799999999999	100.0	0.002829337413487124	NZ_QJKD01000004.1	firmicutes	Hungatella effluvii strain DSM 24995 Ga0244553_104, whole genome shotgun sequence	False	False
ISR0118_000000009425	1741	0.6418704119209983	2	2	2	2	2	False	105424	fragment	False	ENG0211_000000012424	0.6412290257665977		0	0	False	False	0.9988512396812439	0					non-mobilizable	chromosome	1741.0	99.368	100.0	0.0007936406577547815	NZ_CP028341.1	high GC Gram+	Bifidobacterium adolescentis strain 1-11 chromosome, complete genome	False	False
ISR0833_000000000403	18564	0.6418676386101179	25	13	7	8	10	False	111167	maximal	True	ISR0833_000000000403	1.0		1	1	False	False	1.0	0					non-mobilizable	no_good_hit	2601.0	95.156	42.0	0.0004984403115808328	LR215978.1	CFB group bacteria	Parabacteroides distasonis ATCC 8503 isolate Parabacteroides distasonis 82G9 genome assembly, chromosome: 1	True	False
MAD0066_000000030576	1154	0.6418609845217284	2	2	2	2	1	False	16540	maximal	True	MAD0066_000000030576	1.0		3	3	False	False	0.9341421127319336	0					non-mobilizable	no_good_hit	132.0	79.545	11.0	0.0004314321556341721	NZ_FWXS01000004.1	CFB group bacteria	Moheibacter sediminis strain CGMCC 1.12708, whole genome shotgun sequence	True	False
ISR0852_000000002120	3926	0.6418558739879336	5	5	5	5	5	False	98808	maximal	False	ISR0221_000000004935	0.7073291642268911		0	0	False	False	0.998471736907959	0					non-mobilizable	chromosome	3925.0	98.446	100.0	0.0017511001273162248	NZ_HF545616.1	firmicutes	Ruminococcus bicirculans strain 80/3 chromosome I	False	False
MON0029_000000013049	2224	0.6418511455829082	4	3	1	1	3	False	119972	fragment	False	MON0029_000000013049	1.0		0	0	False	False	0.9995503425598145	0					non-mobilizable	no_good_hit								True	False
ISR0315_000000007037	1383	0.6418457935942495	2	2	2	2	2	True	25229	maximal	True	ISR0315_000000007037	0.9725150602409638		12	3	False	False	0.9768618941307068	0					non-mobilizable	other	1383.0	98.84299999999999	100.0	0.02383703882574124	NZ_JAAIUD010000013.1	firmicutes	Tyzzerella nexilis strain MSK.23.22 NODE_13_length_57977_cov_325.544, whole genome shotgun sequence	False	True
ENG0095_000000022796	1229	0.64184544969976	2	2	2	2	1	False	80070	fragment	False	MON0080_000000037680	0.6676057110641871		0	0	False	False	1.0	0					non-mobilizable	no_good_hit								True	False
FIJ0139_000000018802	1412	0.6418448259537954	3	3	3	2	2	False	42549	fragment	False	FIJ0139_000000018802	0.973561430793157		0	0	False	False	0.9957507252693176	0					non-mobilizable	no_good_hit	834.0	87.41	59.0	0.00023637030779339357	NZ_LT907978.1	firmicutes	Anaerobutyricum hallii isolate EH1 chromosome I	True	False
SPA0076_000000012242	1405	0.6418413382595286	3	3	3	3	3	False	108264	fragment	False	ISR0819_000000009159	0.10604966541255247		0	0	False	False	1.0	0					non-mobilizable	other	1412.0	81.72800000000001	100.0	0.012569832402234637	NZ_CABIYV010000008.1	firmicutes	Gemmiger formicilis isolate MGYG-HGUT-00084, whole genome shotgun sequence	False	False
ISR0126_000000017968	2731	0.6418331668010853	4	4	4	4	1	False	55852	fragment	False	ISR0126_000000017968	1.0		0	0	False	False	1.0	0					non-mobilizable	no_good_hit	656.0	73.018	24.0	0.00027977017778239784	LN908249.1	g-proteobacteria	Actinobacillus pleuropneumoniae serovar 8 genome assembly MIDG2331, chromosome : I	True	False
FIJ0032_000000006318	5403	0.6418299767074631	3	3	3	2	0	True	120702	maximal	True	FIJ0032_000000006318	1.0		2	1	False	False	0.9968535900115967	0					non-mobilizable	no_good_hit	2020.0	91.436	37.0	0.0043886313963648884	NZ_LT556035.1	CFB group bacteria	Prevotella lascolaii strain khD1, whole genome shotgun sequence	True	True
CHI0139_000000004096	2592	0.6418293148061873	3	3	3	3	2	False	86348	fragment	False	CHI0139_000000004096	0.9912524850894633		0	0	False	False	1.0	0					non-mobilizable	no_good_hit	1446.0	87.414	76.0	0.0005353068659602002	NZ_KE386488.1	CFB group bacteria	Rikenella microfusus DSM 15922 RikmiDRAFT_RMD.2, whole genome shotgun sequence	True	False
ENG0043_000000027426	1267	0.6418291868780347	2	1	1	1	1	False	85611	fragment	False	ENG0098_000000015056	0.5859376993877052		0	0	False	False	1.0	0					non-mobilizable	other	1267.0	99.684	100.0	0.00909169251982075	NZ_CYXX01000007.1	firmicutes	Roseburia inulinivorans strain 2789STDY5608887, whole genome shotgun sequence	False	False
CHI0061_000000007811	1133	0.6418291868780347	2	1	1	1	1	False	85610	fragment	False	CHI0061_000000007811	1.0		0	0	False	False	0.9752868413925171	0					non-mobilizable	other	1133.0	99.823	100.0	0.004449440675434528	NZ_CYXV01000004.1	firmicutes	Roseburia faecis strain 2789STDY5608863, whole genome shotgun sequence	False	False
AST0014_000000003464	5501	0.6418281244565328	6	3	2	3	2	False	124540	maximal	True	AST0014_000000003464	1.0		1	1	False	False	0.9989092946052551	0					non-mobilizable	no_good_hit	29.0	100.0	1.0	9.12272013449496e-05	NZ_ATZZ01000018.1	b-proteobacteria	Chitinimonas koreensis DSM 17726 F559DRAFT_scaffold00008.8_C, whole genome shotgun sequence	True	False
ISR0195_000000010593	1998	0.6418276472071129	2	2	2	2	1	False	77876	maximal	True	ISR0195_000000010593	0.9708605664488017		471	12	False	False	0.9874874949455261	0					non-mobilizable	other	1998.0	99.85	100.0	0.038484515619278875	NZ_SPGG01000030.1	CFB group bacteria	Parabacteroides merdae strain 1001175st1_A1 NODE_30_length_51891_cov_34.7452, whole genome shotgun sequence	False	False
ISR0378_000000019710	1578	0.6418237084779784	3	2	2	2	2	False	121995	maximal	True	ISR0378_000000019710	1.0		14	4	False	False	1.0	0					non-mobilizable	no_good_hit	1354.0	80.502	85.0	0.00036441012772534274	CP002403.1	firmicutes	Ruminococcus albus 7, complete genome	True	False
ISR0275_000000009220	1550	0.6418237084779784	3	2	2	2	2	False	122008	maximal	True	ISR0275_000000009220	1.0		13	4	False	False	0.9896774291992188	0					non-mobilizable	no_good_hit	1338.0	94.469	86.0	0.9992526158445441	NZ_CABMGA010000065.1	firmicutes	Ruminococcus callidus isolate MGYG-HGUT-02295, whole genome shotgun sequence	True	False
CHI0186_000000009076	2124	0.6418219427833095	2	2	2	2	2	False	87679	fragment	False	SPA0146_000000010563	0.9522328373746944		0	0	False	False	0.9872881174087524	0					non-mobilizable	other	2124.0	99.529	100.0	0.0008649874041047584	NZ_AP019004.1	firmicutes	Phascolarctobacterium faecium strain JCM 30894	False	False
CHI0020_000000001700	4879	0.6418171456652818	4	4	2	4	3	False	96778	fragment	False	CAN0003_000000009789	0.9372137529485377		0	0	False	False	0.9997950196266174	0					non-mobilizable	other	4879.0	99.98	100.0	0.008857366976075304	NZ_CZAF01000002.1	CFB group bacteria	Bacteroides uniformis strain 2789STDY5834847, whole genome shotgun sequence	False	False
FIJ0012_000000022319	1145	0.6418151994637217	2	2	2	2	2	False	50686	fragment	False	FIJ0012_000000022319	1.0		0	0	False	False	1.0	0					non-mobilizable	no_good_hit	742.0	92.04899999999999	75.0	0.4799222797927461	NZ_JAAWUO010000038.1	firmicutes	Blautia schinkii strain MSK.6.26 NODE_38_length_1544_cov_231.442, whole genome shotgun sequence	True	False
ISR0062_000000016400	2261	0.6418138723822141	2	2	2	2	2	False	35342	fragment	False	ISR0062_000000016400	1.0		0	0	False	False	0.9955771565437317	0					non-mobilizable	no_good_hit	1781.0	99.439	81.0	0.00032691070121978094	NZ_LR699004.1	CFB group bacteria	Phocaeicola dorei isolate MGYG-HGUT-02478 chromosome 1	True	False
ISR0029_000000013214	3489	0.6418129679195677	7	5	3	5	2	False	106187	maximal	True	ISR0029_000000013214	1.0		74	7	False	False	1.0	0					non-mobilizable	no_good_hit	1031.0	82.056	55.0	0.00029799822302616037	LR699005.1	firmicutes	Lachnospiraceae bacterium isolate MGYG-HGUT-02492 genome assembly, chromosome: 1	True	False
ISR0033_000000006804	4175	0.6418061741381391	6	3	3	3	2	False	65011	maximal	True	ISR0033_000000006804	1.0		7	2	False	False	0.9990419149398804	0					non-mobilizable	no_good_hit	28.0	100.0	1.0	4.531798116786116e-05	NZ_HG726023.1	CFB group bacteria	Bacteroides neonati strain MS4, whole genome shotgun sequence	True	False
ENG0191_000000012506	2453	0.6418030978509816	3	3	3	2	1	True	92772	maximal	True	ENG0191_000000012506	1.0		59	9	False	False	1.0	0					non-mobilizable	no_good_hit	1933.0	100.0	79.0	0.004260104518092214	NZ_SPFU01000003.1	CFB group bacteria	Bacteroides ovatus strain BSD2780061688st1_C6 NODE_3_length_453510_cov_27.9045, whole genome shotgun sequence	True	True
ISR0154_000000007205	3164	0.6418015444401346	8	8	2	6	6	False	30628	maximal	True	ISR0154_000000007205	1.0		45	9	False	False	0.998735785484314	0					non-mobilizable	no_good_hit	386.0	81.347	12.0	0.00010159757545211585	FP929037.1	firmicutes	Clostridium saccharolyticum-like K10 draft genome	True	False
FIJ0046_000000002909	8160	0.6417998303310382	14	5	3	5	3	False	113866	fragment	False	FIJ0046_000000002909	1.0		0	0	False	False	1.0	0					non-mobilizable	no_good_hit	52.0	96.154	1.0	1.011283745398411e-05	LO017727.1	bacteria	Magneto-ovoid bacterium MO-1 chromosome, complete genome	True	False
ENG0012_000000009944	2400	0.641799164153509	2	2	2	2	2	False	93093	fragment	False	ENG0052_000000011914	0.6295534871063262		0	0	False	False	1.0	0					non-mobilizable	other	2400.0	99.208	100.0	0.00860266722129187	NZ_WKRD01000005.1	firmicutes	Lachnospira eligens strain BIOML-A1 scaffold5_size278867, whole genome shotgun sequence	False	False
FIJ0079_000000011328	2490	0.6417960300810694	3	3	3	3	3	False	109666	fragment	False	FIJ0079_000000011328	1.0		0	0	False	False	1.0	0					non-mobilizable	chromosome	2490.0	99.719	100.0	0.0005204778442472665	CP038138.1	enterobacteria	Escherichia coli strain G3X16-2 chromosome, complete genome	False	False
ISR0804_000000015404	1317	0.6417949566125619	2	1	1	1	1	False	112724	backbone	False	ISR0050_000000008971	0.06951558722773564	PS721	0	0	False	True	0.9893697500228882	0					non-mobilizable	other	1219.0	74.65100000000001	91.0	0.1461304082876295	NZ_FQZY01000114.1	firmicutes	Hespellia stercorisuis DSM 15480, whole genome shotgun sequence	False	True
DEN0039_000000015079	1412	0.6417927377916615	1	1	1	1	1	False	75295	fragment	False	DEN0039_000000015079	1.0		0	0	False	False	0.9971671104431152	0					non-mobilizable	no_good_hit	227.0	91.63	16.0	0.009164800530811977	MK233947.1	viruses	Uncultured human fecal virus clone Subdoligranulum.sp_B01.V07.J04_4_c1 sequence	True	False
USA0044_01_000000012197	2369	0.641792031234598	3	3	3	3	3	False	102439	maximal	True	USA0044_01_000000012197	1.0		1	1	False	False	1.0	0					non-mobilizable	no_good_hit	195.0	83.59	8.0	0.0020147471180807976	NZ_FOYZ01000014.1	firmicutes	[Clostridium] populeti strain 743A, whole genome shotgun sequence	True	False
USA0059_01_000000016837	1517	0.6417917336129499	2	2	2	2	2	True	92765	fragment	False	USA0113_01_000000011635	0.7075571438510241		0	0	False	False	1.0	0					non-mobilizable	other	1517.0	100.0	100.0	0.0030287471255871193	NZ_VJZV01000003.1	CFB group bacteria	Bacteroides koreensis strain JCM 31393 Scaffold3_1, whole genome shotgun sequence	False	True
CAN0017_000000022734	1510	0.6417917336129499	2	2	2	2	2	True	92765	fragment	False	USA0113_01_000000011635	0.7278062209844772		0	0	False	False	1.0	0					non-mobilizable	other	1510.0	99.47	100.0	0.000252503913475995	FP929033.1	CFB group bacteria	Bacteroides xylanisolvens XB1A draft genome	False	True
USA0066_01_000000015491	1320	0.641791534597704	5	4	1	2	4	False	119874	fragment	False	USA0020_01_000000024131	0.8990287675304371		0	0	False	False	1.0	0					non-mobilizable	other	1320.0	100.0	100.0	0.02140226192214704	NZ_CABLCC010000010.1	firmicutes	[Clostridium] saccharogumia isolate MGYG-HGUT-01697, whole genome shotgun sequence	False	False
AST0025_000000029354	1318	0.641791534597704	5	4	1	2	4	False	119874	fragment	False	USA0020_01_000000024131	0.8960632685483265		0	0	False	False	1.0	0					non-mobilizable	other	1318.0	99.469	100.0	0.021369809667526652	NZ_CABLCC010000010.1	firmicutes	[Clostridium] saccharogumia isolate MGYG-HGUT-01697, whole genome shotgun sequence	False	False
ISR0397_000000014143	1272	0.641791534597704	5	4	1	2	4	False	119874	fragment	False	USA0020_01_000000024131	0.8183004181233543		0	0	False	False	0.9960691928863525	0					non-mobilizable	other	1272.0	98.742	100.0	0.020623407811257686	NZ_CABLCC010000010.1	firmicutes	[Clostridium] saccharogumia isolate MGYG-HGUT-01697, whole genome shotgun sequence	False	False
USA0119_01_000000019484	1265	0.641791534597704	5	4	1	2	4	False	119874	fragment	False	USA0020_01_000000024131	0.8166962129320328		0	0	False	False	1.0	0					non-mobilizable	other	1265.0	100.0	100.0	0.020509824920086323	NZ_CABLCC010000010.1	firmicutes	[Clostridium] saccharogumia isolate MGYG-HGUT-01697, whole genome shotgun sequence	False	False
USA0145_01_000000018581	1260	0.641791534597704	5	4	1	2	4	False	119874	fragment	False	USA0020_01_000000024131	0.7488555934884185		0	0	False	False	0.9992063641548157	0					non-mobilizable	other	1260.0	99.84100000000001	100.0	0.02042869428353535	NZ_CABLCC010000010.1	firmicutes	[Clostridium] saccharogumia isolate MGYG-HGUT-01697, whole genome shotgun sequence	False	False
MON0032_000000030330	1029	0.6417897033409194	1	1	1	1	1	True	12355	fragment	False	MON0032_000000030330	1.0		0	0	False	False	1.0	0					non-mobilizable	other	1026.0	95.712	99.0	0.023428571428571427	NZ_VZBY01000066.1	CFB group bacteria	Prevotella copri strain BVe41210 NODE_30_length_43750_cov_25.2657_ID_59, whole genome shotgun sequence	False	True
SPA0138_000000000120	35834	0.6417843601930638	28	11	8	11	5	True	49013	maximal	False	SPA0076_000000000061	0.986881642646486		0	0	False	False	0.9999721050262451	0					non-mobilizable	other	20591.0	96.251	95.0	0.005564269489206064	FP929043.1	firmicutes	Eubacterium rectale M104/1 draft genome	False	True
ENG0022_000000008216	1892	0.6417838312560571	3	2	2	2	2	False	66312	maximal	True	ENG0022_000000008216	1.0		26	6	False	False	1.0	0					non-mobilizable	other	1397.0	99.499	99.0	0.0001932089276364749	CP015399.2	firmicutes	Lachnoclostridium sp. YL32, complete genome	False	False
DEN0079_000000023813	2387	0.6417738741768011	3	2	2	2	2	False	69566	fragment	False	DEN0079_000000023813	1.0		0	0	False	False	0.9987431764602661	0					non-mobilizable	other	2386.0	98.072	99.0	0.030658460109162698	NZ_CYYU01000010.1	firmicutes	Mitsuokella jalaludinii strain 2789STDY5608828, whole genome shotgun sequence	False	False
FIJ0162_000000021200	1101	0.6417720917289873	2	2	2	1	1	False	39186	fragment	False	FIJ0162_000000021200	1.0		0	0	False	False	0.9791098833084106	0					non-mobilizable	other	1098.0	98.179	98.0	0.007337400005350885	NZ_CABMGA010000005.1	firmicutes	Ruminococcus callidus isolate MGYG-HGUT-02295, whole genome shotgun sequence	False	False
DEN0046_000000015411	1572	0.6417716220304198	2	1	1	1	1	False	103891	maximal	True	DEN0046_000000015411	0.97		2	1	False	False	0.9974554777145386	0					non-mobilizable	other	1569.0	88.337	99.0	0.00043897194008173535	AP018533.1	firmicutes	Clostridiales bacterium CCNA10 DNA, complete genome	False	False
AST0150_000000018580	1500	0.6417716220304198	2	1	1	1	1	False	103891	maximal	False	DEN0046_000000015411	0.9481552162849873		0	0	False	False	1.0	0					non-mobilizable	other	1507.0	84.20700000000001	100.0	0.00042042382993743666	AP018533.1	firmicutes	Clostridiales bacterium CCNA10 DNA, complete genome	False	False
ENG0063_000000001235	17624	0.6417705430702199	12	10	7	9	6	False	121828	maximal	False	ENG0194_000000001237	0.9788482147893283		0	0	False	False	1.0	0					non-mobilizable	no_good_hit	2721.0	79.934	15.0	0.0008617437989858407	NZ_CP014223.1	firmicutes	Anaerotignum propionicum DSM 1682 strain X2 chromosome, complete genome	True	False
ISR0169_000000009503	3091	0.6417586169205208	4	4	3	3	2	False	31539	fragment	False	ISR0133_000000005983	0.9630893300248139		0	0	False	False	0.9996764659881592	0					non-mobilizable	no_good_hit	623.0	78.973	37.0	0.0002073419934518975	NZ_CP030777.1	firmicutes	Faecalibacterium prausnitzii strain APC918/95b chromosome, complete genome	True	False
MON0037_000000037406	1935	0.6417547589289234	3	3	3	2	1	False	13673	maximal	True	MON0037_000000037406	1.0		4	2	False	False	1.0	0					non-mobilizable	no_good_hit	461.0	88.50299999999999	29.0	0.00022893476653132973	NZ_LT671675.1	actinobacteria	Libanicoccus massiliensis strain Marseille-P3237T chromosome scaffold00001	True	False
MON0011_000000024649	1905	0.6417547589289234	3	3	3	2	1	False	13673	maximal	False	MON0037_000000037406	0.9922480620155039		0	0	False	False	0.9994750618934631	0					non-mobilizable	no_good_hit	431.0	88.631	28.0	0.00021400423827928647	NZ_LT671675.1	actinobacteria	Libanicoccus massiliensis strain Marseille-P3237T chromosome scaffold00001	True	False
CHI0181_000000014049	1483	0.6417536898309891	2	2	2	2	1	False	124926	maximal	True	CHI0181_000000014049	1.0		3	3	False	False	1.0	0					non-mobilizable	no_good_hit	1089.0	85.21600000000001	80.0	0.0003046386575215116	AP018533.1	firmicutes	Clostridiales bacterium CCNA10 DNA, complete genome	True	False
CAN0016_000000022599	2136	0.6417530859718841	3	3	2	3	2	False	92856	maximal	False	ENG0038_000000010528	0.9776422422520428		0	0	False	False	1.0	0					non-mobilizable	other	2136.0	97.65899999999999	100.0	0.011205411470927568	NZ_WKRD01000008.1	firmicutes	Lachnospira eligens strain BIOML-A1 scaffold8_size189819, whole genome shotgun sequence	False	False
USA0020_01_000000012414	2824	0.6417376107315172	4	3	3	3	2	False	1797	maximal	True	USA0020_01_000000012414	1.0		1	1	False	False	0.9939801692962646	0					non-mobilizable	no_good_hit	742.0	82.21	59.0	0.00022382723221160518	NZ_LN866274.1	firmicutes	Clostridium phoceensis strain GD3, whole genome shotgun sequence	True	False
ISR0222_000000021403	2375	0.6417353218105436	4	4	4	4	3	False	131700	fragment	False	ISR0264_000000003339	0.34818894914911286		0	0	False	False	1.0	0					non-mobilizable	other	2376.0	98.19	100.0	0.04604497867390461	NZ_JAAIUL010000024.1	firmicutes	Blautia massiliensis strain MSK.16.77 NODE_24_length_51580_cov_437.74, whole genome shotgun sequence	False	False
USA0069_01_000000039922	1512	0.6417324007451567	3	2	2	2	2	False	75196	fragment	False	DEN0017_000000019088	0.9909803249367719		0	0	False	False	1.0	0					non-mobilizable	no_good_hit	334.0	76.048	22.0	0.0026313078075341	NZ_CABJCG010000018.1	firmicutes	Enterocloster lavalensis isolate MGYG-HGUT-00172, whole genome shotgun sequence	True	False
FIJ0046_000000002904	8174	0.6417314564025162	7	5	1	4	4	False	107910	fragment	False	FIJ0046_000000002904	0.999836781327784		0	0	False	False	1.0	0					non-mobilizable	no_good_hit	891.0	85.74600000000001	12.0	0.000234762021606064	FP929037.1	firmicutes	Clostridium saccharolyticum-like K10 draft genome	True	False
FIJ0052_000000003224	8054	0.6417314564025162	6	5	1	4	4	False	107910	fragment	False	FIJ0046_000000002904	0.9948609349391598		0	0	False	False	0.9998758435249329	0					non-mobilizable	no_good_hit	891.0	85.74600000000001	12.0	0.000234762021606064	FP929037.1	firmicutes	Clostridium saccharolyticum-like K10 draft genome	True	False
FIJ0157_000000002530	7815	0.6417314564025162	6	5	1	4	4	False	107910	fragment	False	FIJ0046_000000002904	0.9753863443080651		0	0	False	False	1.0	0					non-mobilizable	no_good_hit	891.0	85.74600000000001	13.0	0.000234762021606064	FP929037.1	firmicutes	Clostridium saccharolyticum-like K10 draft genome	True	False
ISR0050_000000001379	12560	0.6417271847450722	13	7	4	6	1	False	35936	fragment	False	ISR0050_000000001379	1.0		0	0	False	False	1.0	0					non-mobilizable	no_good_hit	804.0	93.15899999999999	6.0	0.012260994997391278	NZ_QRYH01000010.1	firmicutes	Holdemanella biformis strain AF15-5 AF15-5.Scaf10, whole genome shotgun sequence	True	False
ISR0161_000000007199	4059	0.6417267448982836	4	4	4	4	3	False	101090	fragment	False	ISR0161_000000007199	0.9948691636736788		0	0	False	False	0.9955654144287109	0					non-mobilizable	chromosome	2143.0	77.695	95.0	0.0005655250086095847	CP042464.1	CFB group bacteria	Prevotella copri strain YF2 chromosome	False	False
ISR0257_000000004025	3898	0.6417267448982836	4	4	4	4	3	False	101090	fragment	False	ISR0161_000000007199	0.975240206947524		0	0	False	False	1.0	0					non-mobilizable	chromosome	2142.0	77.684	95.0	0.0005655250086095847	CP042464.1	CFB group bacteria	Prevotella copri strain YF2 chromosome	False	False
DEN0066_000000005446	5377	0.6417218473130474	8	1	1	1	1	False	72644	fragment	False	DEN0066_000000005446	1.0		0	0	False	False	0.9998140335083008	0					non-mobilizable	no_good_hit	30.0	100.0	1.0	0.0043141922047009815	XM_034225480.1	bony fishes	PREDICTED: Gymnodraco acuticeps interferon-induced very large GTPase 1 (si:dkey-202l22.6), transcript variant X2, mRNA	True	False
ISR0788_000000001997	3644	0.6417218473130474	6	1	1	1	1	False	22116	fragment	False	ISR0788_000000001997	1.0		0	0	False	False	1.0	0					non-mobilizable	no_good_hit	30.0	100.0	1.0	0.0043141922047009815	XM_034225480.1	bony fishes	PREDICTED: Gymnodraco acuticeps interferon-induced very large GTPase 1 (si:dkey-202l22.6), transcript variant X2, mRNA	True	False
ISR0800_000000004593	2431	0.6417218473130474	4	1	1	1	1	False	72642	fragment	False	ISR0800_000000004593	1.0		0	0	False	False	0.9946523904800415	0					non-mobilizable	no_good_hit	28.0	100.0	1.0	2.9694411511753486e-05	NZ_LR215037.1	mycoplasmas	Mycoplasma maculosum strain NCTC10168 chromosome 1	True	False
MAD0068_000000011522	2385	0.6417218473130474	3	1	1	1	1	False	16461	fragment	False	MAD0068_000000011522	1.0		0	0	False	False	1.0	0					non-mobilizable	no_good_hit	33.0	96.97	1.0	0.022130013831258646	XM_033504628.1	bees	PREDICTED: Bombus vosnesenskii F-box only protein 44-like (LOC117239199), transcript variant X2, mRNA	True	False
ISR0073_000000012888	2090	0.6417218473130474	4	1	1	1	1	False	34799	fragment	False	ISR0073_000000012888	1.0		0	0	False	False	0.957416296005249	0					non-mobilizable	no_good_hit	59.0	100.0	3.0	0.00581104097785793	NZ_JAAITI010000062.1	firmicutes	Blautia luti strain MSK.16.34 NODE_62_length_9981_cov_152.963, whole genome shotgun sequence	True	False
ISR0112_000000017086	2054	0.6417218473130474	4	1	1	1	1	False	72641	fragment	False	ISR0112_000000017086	1.0		0	0	False	False	1.0	0					non-mobilizable	no_good_hit	28.0	100.0	1.0	2.9694411511753486e-05	NZ_LR215037.1	mycoplasmas	Mycoplasma maculosum strain NCTC10168 chromosome 1	True	False
DEN0047_000000001568	1800	0.6417218473130474	4	1	1	1	1	False	72640	fragment	False	DEN0047_000000001568	1.0		0	0	False	False	0.9983333349227905	0					non-mobilizable	no_good_hit	31.0	96.774	2.0	1.2867135842470573e-06	LR594561.1	birds	Streptopelia turtur genome assembly, chromosome: 12	True	False
SPA0044_000000015383	1784	0.6417218473130474	3	1	1	1	1	False	6784	fragment	False	SPA0044_000000015383	1.0		0	0	False	False	0.9876681566238403	0					non-mobilizable	no_good_hit	36.0	100.0	2.0	9.463503188794996e-06	FP929043.1	firmicutes	Eubacterium rectale M104/1 draft genome	True	False
ISR0108_000000002152	9927	0.6417209011551739	11	3	2	3	2	False	67553	fragment	False	ISR0108_000000002152	1.0		0	0	False	False	0.9998992681503296	0					non-mobilizable	no_good_hit	5059.0	99.11	81.0	0.31404445548242893	MK232140.1	viruses	Uncultured human fecal virus clone B.wexlerae_B01.V06.H11_6_c1 sequence	True	False
ISR0299_000000006874	1735	0.6417202497593097	3	3	3	3	2	False	25611	maximal	True	ISR0299_000000006874	1.0		27	7	False	False	1.0	0					non-mobilizable	no_good_hit	762.0	99.213	44.0	0.006474281533409334	NZ_JAAIUL010000011.1	firmicutes	Blautia massiliensis strain MSK.16.77 NODE_11_length_117542_cov_399.921, whole genome shotgun sequence	True	False
FIJ0080_000000018166	1320	0.6417167195752365	2	2	2	1	1	False	44303	maximal	True	FIJ0080_000000018166	1.0		118	13	False	False	0.9962121248245239	0					non-mobilizable	no_good_hit	1115.0	97.399	84.0	0.002787906392414092	NZ_GG663519.1	firmicutes	Butyrivibrio crossotus DSM 2876 Scfld15, whole genome shotgun sequence	True	False
SPA0075_000000007078	2567	0.6417106592899117	5	4	3	4	3	False	5790	maximal	True	SPA0075_000000007078	1.0		2	1	False	False	1.0	0					non-mobilizable	other	2567.0	99.766	100.0	0.0008124503102414016	NZ_AP012331.1	high GC Gram+	Bifidobacterium scardovii JCM 12489 = DSM 13734 strain JCM 12489	False	False
FIJ0144_000000011723	2691	0.6417046401462742	3	3	3	3	3	False	40099	maximal	True	FIJ0144_000000011723	1.0		97	12	False	False	1.0	0					non-mobilizable	no_good_hit	1828.0	73.687	66.0	0.0016607343747118382	NZ_FUHT01000004.1	firmicutes	Massilimaliae massiliensis strain Marseille-P2963T, whole genome shotgun sequence	True	False
ISR0107_000000003817	5278	0.6417039054056312	9	5	3	4	4	True	127537	maximal	True	ISR0107_000000003817	1.0		4	4	False	False	0.9956423044204712	0		MOBV			mobilizable	no_good_hit	2311.0	85.85	73.0	0.3782230251272787	NZ_FTRU01000001.1	firmicutes	Negativibacillus massiliensis strain Marseille-P3213T, whole genome shotgun sequence	True	True
CHI0111_000000005043	6119	0.6417034623862151	7	7	7	7	7	False	97306	maximal	True	CHI0111_000000005043	1.0		10	5	False	False	1.0	0					non-mobilizable	no_good_hit	3990.0	95.464	65.0	0.0011210365358425367	AP018533.1	firmicutes	Clostridiales bacterium CCNA10 DNA, complete genome	True	False
MON0004_000000014815	2682	0.6417011140764471	3	3	2	3	2	False	25681	fragment	False	MON0004_000000014815	0.9933176100628931		0	0	False	False	1.0	0					non-mobilizable	other	2682.0	99.40299999999999	100.0	0.0014921875826171555	NZ_AP019367.1	actinobacteria	Parolsenella catena strain JCM 31932	False	False
CHI0044_000000004628	3001	0.6416971903802089	5	4	3	4	1	False	102090	fragment	False	CHI0044_000000004628	1.0		0	0	False	False	0.9986671209335327	0					non-mobilizable	other	3012.0	95.71700000000001	100.0	0.045936449740299416	NZ_CYXX01000022.1	firmicutes	Roseburia inulinivorans strain 2789STDY5608887, whole genome shotgun sequence	False	False
ISR0070_000000008781	2360	0.6416958300971289	4	3	2	3	2	True	124277	fragment	False	ENG0208_000000012463	0.8676261289494618		0	0	False	False	1.0	0		MOBV			mobilizable	other	2362.0	97.714	100.0	0.0006283448183907825	FP929054.1	firmicutes	Ruminococcus obeum A2-162 draft genome	False	True
FIJ0036_000000017665	2279	0.6416958300971289	3	3	2	3	2	True	124250	fragment	False	ISR0071_000000003227	0.2563606743300755		0	0	False	False	1.0	0		MOBV			mobilizable	other	2286.0	92.432	100.0	0.08486426180736333	NZ_QVHZ01000020.1	firmicutes	Hungatella hathewayi strain AF31-1 AF31-1.Scaf20, whole genome shotgun sequence	False	True
AST0084_000000015956	2185	0.6416958300971289	4	3	2	3	2	True	124283	maximal	False	ISR0209_000000013812	0.9537314792919883		0	0	False	False	1.0	0		MOBV			mobilizable	chromosome	2187.0	89.3	100.0	0.0007007200268942406	CP048437.1	firmicutes	Faecalibacterium prausnitzii A2-165 strain JCM 31915 chromosome, complete genome	False	True
MAD0064_000000001139	11974	0.6416898308385434	14	10	7	8	8	False	49008	maximal	False	MAD0058_000000000826	0.9767460572899904		0	0	False	False	1.0	0					non-mobilizable	other	11994.0	97.807	100.0	0.004385301844572164	NC_015385.1	spirochetes	Treponema succinifaciens DSM 2489, complete sequence	False	False
MON0036_000000011965	1912	0.6416831225273404	3	3	3	3	2	False	12178	fragment	False	MON0036_000000011965	1.0		0	0	False	False	0.973849356174469	0					non-mobilizable	other	1942.0	79.712	100.0	0.00966955647694434	NZ_SLUM01000002.1	firmicutes	Fournierella massiliensis strain DSM 100451 Ga0244722_102, whole genome shotgun sequence	False	False
FIJ0031_000000008376	2852	0.6416812142868749	1	1	1	1	1	False	48596	fragment	False	ISR0192_000000006916	0.9771591720199857		0	0	False	False	1.0	0					non-mobilizable	chromosome	2696.0	100.0	100.0	0.0006459010091394394	CP046048.1	enterobacteria	Proteus mirabilis strain HN2p chromosome HN2p, complete sequence	False	False
ISR0138_000000001274	18426	0.6416811499094375	22	10	4	10	4	True	90499	fragment	False	ISR0138_000000001274	0.9864275749825622		0	0	False	False	0.9990773797035217	0					non-mobilizable	other	18354.0	97.042	99.0	0.2949037518292781	NZ_CAEUHO010000006.1	CFB group bacteria	Bacteroides acidifaciens isolate NZ_B_acidifaciens_9G3_hyb, whole genome shotgun sequence	False	True
MAD0074_000000000615	5038	0.6416781394600407	11	1	1	1	1	False	16290	maximal	True	MAD0074_000000000615	1.0		1	1	False	False	1.0	0					non-mobilizable	no_good_hit	35.0	97.14299999999999	1.0	0.00616591928251121	NZ_FOAT01000040.1	firmicutes	Ruminococcus albus strain KH2T6, whole genome shotgun sequence	True	False
DEN0059_000000000876	1316	0.6416740836103315	2	2	2	1	1	False	84836	fragment	False	FIJ0028_000000019490	0.6212335216572505		0	0	False	False	1.0	0					non-mobilizable	other	1312.0	93.82600000000001	99.0	0.0074742857142857146	NZ_CYXV01000009.1	firmicutes	Roseburia faecis strain 2789STDY5608863, whole genome shotgun sequence	False	False
ISR0246_000000019153	1247	0.6416740836103315	2	2	2	1	1	False	111653	fragment	False	FIJ0132_000000027548	0.152496288632763		0	0	False	False	0.9695268869400024	0					non-mobilizable	other	1255.0	87.09200000000001	99.0	0.007068571428571428	NZ_CYXV01000009.1	firmicutes	Roseburia faecis strain 2789STDY5608863, whole genome shotgun sequence	False	False
CHI0102_000000001035	6686	0.6416690841760244	7	7	4	7	5	False	90990	maximal	True	CHI0102_000000001035	1.0		4	3	False	False	0.9998504519462585	0					non-mobilizable	no_good_hit	3392.0	98.40799999999999	73.0	0.03079286863709509	NZ_QSFT01000010.1	CFB group bacteria	Phocaeicola coprophilus strain AM42-38 AM42-38.Scaf10, whole genome shotgun sequence	True	False
MAD0005_000000011817	2431	0.6416636456143635	3	1	1	1	1	False	19963	fragment	False	MAD0005_000000011817	1.0		0	0	False	False	1.0	0					non-mobilizable	no_good_hit								True	False
ISR0198_000000012757	2595	0.6416621582961803	4	3	3	3	1	True	122721	fragment	False	ISR0293_000000010219	0.6841617008732697		0	0	False	False	0.9996146559715271	0					non-mobilizable	other	2422.0	98.637	93.0	0.04433497536945813	NZ_CYZK01000021.1	firmicutes	Coprococcus comes strain 2789STDY5834866, whole genome shotgun sequence	False	True
ISR0125_000000002747	5438	0.6416608889026537	5	4	2	2	4	False	113637	fragment	False	ISR0192_000000003485	0.9672880759760816		0	0	False	False	1.0	0					non-mobilizable	other	5438.0	98.088	100.0	0.0016914414988965342	FP929046.1	firmicutes	Faecalibacterium prausnitzii SL3/3 draft genome	False	False
ENG0104_000000016307	1953	0.6416592198408542	2	2	2	2	2	True	100843	fragment	False	SPA0153_000000008435	0.64757560398716		0	0	False	False	0.9984639286994934	0					non-mobilizable	other	1953.0	99.949	100.0	0.000626687915838895	FP929061.1	firmicutes	Anaerostipes hadrus draft genome	False	True
SPA0014_000000003106	6033	0.6416571047600884	6	6	6	4	5	False	70494	maximal	True	SPA0014_000000003106	1.0		5	3	False	False	1.0	0					non-mobilizable	no_good_hit	1247.0	92.302	37.0	0.00034845146211073146	CP060633.1	firmicutes	Lachnospiraceae bacterium sunii NSJ-8 chromosome, complete genome	True	False
ISR0206_000000016878	1544	0.6416566469638371	3	2	2	1	2	False	78971	fragment	False	FIJ0018_000000017295	0.943196405648267		0	0	False	False	0.9786269664764404	0					non-mobilizable	other	1164.0	98.883	97.0	0.00032296404907498433	FP929062.1	firmicutes	Clostridiales sp. SS3/4 draft genome	False	False
ISR0847_000000022254	1342	0.6416522694500961	2	2	2	2	2	False	89946	fragment	False	ISR0847_000000022254	1.0		0	0	False	False	1.0	0					non-mobilizable	other	1089.0	99.449	100.0	0.007813397678961278	NZ_CYXX01000007.1	firmicutes	Roseburia inulinivorans strain 2789STDY5608887, whole genome shotgun sequence	False	False
ENG0158_000000003094	5192	0.6416509243991751	6	6	6	6	6	False	56584	maximal	True	ENG0158_000000003094	1.0		80	10	False	False	0.9992296099662781	0					non-mobilizable	chromosome	5192.0	99.48	100.0	0.002268936506493416	NZ_LR698962.1	firmicutes	Acidaminococcus intestini isolate MGYG-HGUT-01440 chromosome 1	False	False
MON0067_000000013199	1388	0.6416305420602145	3	2	2	1	1	False	10585	fragment	False	MON0067_000000013199	1.0		0	0	False	False	0.9992795586585999	0					non-mobilizable	other	1388.0	99.568	100.0	0.00039586812996119525	NZ_BFBT01000001.1	firmicutes	Lawsonibacter asaccharolyticus strain 3BBH22, whole genome shotgun sequence	False	False
ISR0814_000000006708	5713	0.6416298886702754	9	4	1	4	1	True	58286	maximal	True	ISR0814_000000006708	1.0		8	3	False	False	1.0	0					non-mobilizable	no_good_hit								True	True
ENG0153_000000017083	1753	0.6416284729433546	3	2	2	2	1	False	56929	fragment	False	ENG0153_000000017083	1.0		0	0	False	False	0.9931545853614807	0					non-mobilizable	no_good_hit	453.0	78.587	26.0	0.0010872302506683197	NZ_DF158899.1	firmicutes	Oscillibacter ruminantium GH1, whole genome shotgun sequence	True	False
FIJ0131_000000005969	3111	0.6416279544550182	3	3	3	3	3	False	98640	maximal	True	FIJ0131_000000005969	0.9722810734463276		67	9	False	False	1.0	0					non-mobilizable	chromosome	3040.0	98.586	98.0	0.0005601593440440077	LR130544.1	enterobacteria	Klebsiella variicola strain 03-311-0071 genome assembly, chromosome: 1	False	False
DEN0016_000000010060	1105	0.6416273601790194	1	1	1	1	1	False	75267	fragment	False	DEN0016_000000010060	1.0		0	0	False	False	0.9990950226783752	0					non-mobilizable	no_good_hit	72.0	81.944	7.0	0.0007088375064893574	NZ_PXZT01000012.1	firmicutes	Trichococcus alkaliphilus strain B5 NODE_12_length_100164_cov_1412.64, whole genome shotgun sequence	True	False
ISR0080_000000011906	2595	0.6416193064641309	5	5	3	4	4	False	58195	maximal	True	ISR0080_000000011906	1.0		299	13	False	False	0.9845857620239258	0					non-mobilizable	chromosome	2595.0	99.92299999999999	100.0	0.0004887134326862245	CP053080.1	enterobacteria	Escherichia coli strain HB37 chromosome HB37, complete sequence	False	False
FIJ0149_000000010436	2315	0.6416189503933257	2	2	2	2	2	False	47649	maximal	True	FIJ0149_000000010436	1.0		31	6	False	False	0.9995680451393127	0					non-mobilizable	other	2296.0	97.605	99.0	0.0028780496980869434	NZ_GG697142.2	firmicutes	Mitsuokella multacida DSM 20544 Scfld1, whole genome shotgun sequence	False	False
MAD0028_000000005794	2192	0.6416149801179333	3	2	2	1	1	False	19015	maximal	True	MAD0028_000000005794	1.0		39	11	False	False	0.9867700934410095	0					non-mobilizable	no_good_hit	39.0	94.87200000000001	2.0	0.0005699287589051369	NZ_LZFO01000012.1	firmicutes	Clostridium acetireducens DSM 10703 CLAC_contig000012, whole genome shotgun sequence	True	False
ISR0246_000000015652	1483	0.6416021454062022	2	2	2	1	1	False	27119	maximal	True	ISR0246_000000015652	1.0		2	2	False	False	0.9912340044975281	0					non-mobilizable	no_good_hit								True	False
ISR0350_000000008706	2146	0.6416011167711125	4	3	3	3	3	False	109132	fragment	False	ISR0350_000000008706	0.9834158415841584		0	0	False	False	1.0	0					non-mobilizable	other	2147.0	98.975	100.0	0.035475068221285044	NZ_CYZN01000023.1	firmicutes	Blautia wexlerae strain 2789STDY5834863, whole genome shotgun sequence	False	False
SPA0048_000000009849	2020	0.6416011167711125	3	3	3	3	3	False	109132	fragment	False	ISR0350_000000008706	0.9547996272134203		0	0	False	False	1.0	0					non-mobilizable	other	2020.0	99.15799999999999	100.0	0.03339121806003473	NZ_CYZN01000023.1	firmicutes	Blautia wexlerae strain 2789STDY5834863, whole genome shotgun sequence	False	False
CHI0048_000000015549	1271	0.6415992163311591	2	2	2	1	2	False	86877	fragment	False	DEN0076_000000007165	0.9597252137801515		0	0	False	False	0.9669551253318787	0					non-mobilizable	no_good_hit	103.0	80.583	8.0	0.012192206550322734	NZ_FOJY01000034.1	firmicutes	Acetitomaculum ruminis DSM 5522, whole genome shotgun sequence	True	False
DEN0076_000000007165	1250	0.6415992163311591	2	2	2	1	2	False	86877	fragment	False	DEN0076_000000007165	0.9615430463326223		0	0	False	False	1.0	0					non-mobilizable	other	1228.0	72.883	97.0	0.0743700061462815	NZ_CYZO01000045.1	firmicutes	[Ruminococcus] torques strain 2789STDY5834841, whole genome shotgun sequence	False	False
ENG0110_000000026671	1107	0.6415960440327722	2	1	1	1	1	False	59769	maximal	True	ENG0110_000000026671	1.0		7	3	False	False	0.9981933236122131	0					non-mobilizable	no_good_hit	32.0	100.0	3.0	0.00018154666041989985	NZ_QKVW01000007.1	firmicutes	Paenibacillus dendritiformis strain PV3-16 PV3-16_S3_L001_R1_001__paired__contig_7, whole genome shotgun sequence	True	False
CAN0016_000000008754	5233	0.641586987270217	7	4	4	1	1	False	93009	fragment	False	CAN0016_000000008754	1.0		0	0	False	False	0.9998089075088501	0					non-mobilizable	other	5239.0	97.42299999999999	100.0	0.05200063670188424	NZ_JAANXY010000007.1	b-proteobacteria	Sutterella wadsworthensis strain 823h contig_7, whole genome shotgun sequence	False	False
USA0055_01_000000006430	4177	0.6415797826927028	5	5	5	5	4	False	115327	maximal	True	USA0055_01_000000006430	1.0		6	4	False	False	0.9959300756454468	0					non-mobilizable	no_good_hit	1730.0	82.25399999999999	61.0	0.0005995262348497629	CP023819.1	firmicutes	Faecalibacterium prausnitzii strain Indica chromosome, complete genome	True	False
MON0069_000000027105	1879	0.6415728093015489	2	2	2	2	1	False	100117	fragment	False	ISR0219_000000016025	0.9244773020693208		0	0	False	False	0.9984034299850464	0					non-mobilizable	other	1879.0	97.765	100.0	0.06903650332683896	NZ_SPGG01000036.1	CFB group bacteria	Parabacteroides merdae strain 1001175st1_A1 NODE_36_length_27203_cov_36.6168, whole genome shotgun sequence	False	False
AST0099_000000006775	3124	0.6415723011880957	4	3	2	2	1	False	110158	maximal	True	AST0099_000000006775	1.0		3	3	False	False	0.9967989921569824	0					non-mobilizable	no_good_hit	1847.0	99.89200000000001	80.0	0.0004991321967575875	FP929043.1	firmicutes	Eubacterium rectale M104/1 draft genome	True	False
DEN0026_000000001448	17462	0.6415716098264787	21	18	6	10	17	True	123538	fragment	False	USA0018_01_000000001289	0.9602973388608854		0	0	False	False	1.0	0					non-mobilizable	chromosome	17491.0	98.696	100.0	0.0026903881168729464	CP041230.1	CFB group bacteria	Bacteroides xylanisolvens strain H207 chromosome, complete genome	False	True
MAD0070_000000011339	1776	0.6415715055584187	3	3	2	1	2	False	16359	maximal	True	MAD0070_000000011339	1.0		0	0	False	False	0.9786036014556885	0					non-mobilizable	no_good_hit	408.0	78.922	23.0	0.001111187136503592	NZ_CYXV01000002.1	firmicutes	Roseburia faecis strain 2789STDY5608863, whole genome shotgun sequence	True	False
MON0082_000000032304	1139	0.6415699354332833	2	2	2	2	1	True	9898	fragment	False	MON0082_000000032304	1.0		0	0	False	False	1.0	0					non-mobilizable	no_good_hit	52.0	96.154	5.0	0.00023492560689115114	NZ_ATUF01000004.1	high GC Gram+	Varibaculum cambriense DSM 15806 F605DRAFT_scaffold00003.3_C, whole genome shotgun sequence	True	True
FIJ0132_000000025489	1372	0.6415578759168997	3	1	1	1	1	False	43551	fragment	False	FIJ0132_000000025489	1.0		0	0	False	False	0.991253674030304	0					non-mobilizable	no_good_hit	39.0	100.0	3.0	0.0013736263736263737	NZ_VCHQ01000023.1	enterobacteria	Klebsiella indica strain TOUT106 salmonela_mira_c23, whole genome shotgun sequence	True	False
FIJ0126_000000009313	3756	0.641544209979052	4	4	4	4	3	False	99231	fragment	False	CHI0111_000000008113	0.8290067831369515		0	0	False	False	1.0	0					non-mobilizable	no_good_hit	1719.0	75.45100000000001	45.0	0.000422543127501636	CP048436.1	firmicutes	Flavonifractor plautii strain JCM 32125 chromosome, complete genome	True	False
ISR0248_000000004008	1161	0.6415427171145329	2	1	1	1	1	False	27080	fragment	False	SPA0033_000000025615	0.9518845228548516		0	0	False	False	0.9948320388793945	0					non-mobilizable	other	1161.0	99.82799999999999	100.0	0.0035654020759246226	NZ_VULP01000001.1	firmicutes	Anaerobutyricum soehngenii strain BSM-383-APC-4H seq1, whole genome shotgun sequence	False	False
SPA0114_000000005945	6589	0.6415411653243915	8	8	6	8	6	False	70465	fragment	False	SPA0114_000000005945	1.0		0	0	False	False	0.9978752732276917	0					non-mobilizable	no_good_hit	461.0	73.102	7.0	0.00014407628887843862	CP048437.1	firmicutes	Faecalibacterium prausnitzii A2-165 strain JCM 31915 chromosome, complete genome	True	False
ISR0398_000000010638	2193	0.641539826923146	4	4	4	3	3	False	117340	fragment	False	ISR0398_000000010638	0.985047551922069		0	0	False	False	0.99863201379776	0					non-mobilizable	other	2193.0	99.59	100.0	0.017746545009998622	NZ_CYXX01000011.1	firmicutes	Roseburia inulinivorans strain 2789STDY5608887, whole genome shotgun sequence	False	False
ISR0076_000000014296	1806	0.6415340593644762	3	3	3	3	3	False	89741	fragment	False	ISR0076_000000014296	0.9809002340556026		0	0	False	False	1.0	0					non-mobilizable	chromosome	1806.0	99.169	100.0	0.00040170492025100215	LR027880.1	firmicutes	Roseburia intestinalis L1-82 genome assembly, chromosome: 1	False	False
DEN0067_000000002371	9977	0.6415320759933967	8	6	3	5	4	False	70864	maximal	True	DEN0067_000000002371	1.0		2	2	False	False	0.998997688293457	0					non-mobilizable	no_good_hit	2782.0	72.178	34.0	0.0007139596242620695	CP031395.1	b-proteobacteria	Hylemonella gracilis strain NS1 chromosome	True	False
MAD0090_000000001592	7424	0.6415315140900838	10	10	4	3	7	True	15800	maximal	True	MAD0090_000000001592	1.0		2	2	False	False	0.9998652935028076	0					non-mobilizable	plasmid	6313.0	93.395	99.0	0.15398696639086182	NZ_AP014682.1	firmicutes	Lactobacillus hokkaidonensis JCM 18461 strain LOOC260 plasmid pLOOC260-2, complete sequence	False	True
MAD0066_000000009111	2701	0.6415280873894279	4	3	2	2	3	False	16591	maximal	True	MAD0066_000000009111	1.0		17	3	False	False	0.9959274530410767	0					non-mobilizable	no_good_hit	551.0	79.492	20.0	0.00019884842406262234	CP035281.1	firmicutes	Aminipila sp. JN-18 chromosome, complete genome	True	False
ENG0177_000000004034	6153	0.6415260666954219	10	8	5	2	5	False	91478	maximal	True	ENG0177_000000004034	1.0		50	6	False	False	0.9998374581336975	0					non-mobilizable	no_good_hit	2173.0	98.803	35.0	0.05324863260650953	NZ_WNAJ01000028.1	firmicutes	Roseburia intestinalis strain BIOML-A1 scaffold28_size40771, whole genome shotgun sequence	True	False
ISR0108_000000012766	1755	0.6415105631994835	2	2	2	2	2	False	130049	fragment	False	ENG0005_000000004373	0.351764525975487		0	0	False	False	0.981766402721405	0					non-mobilizable	chromosome	1760.0	95.455	100.0	0.0005910593189959935	NZ_CP030777.1	firmicutes	Faecalibacterium prausnitzii strain APC918/95b chromosome, complete genome	False	False
MAD0087_000000024799	1281	0.6415084431672117	1	1	1	1	1	False	15963	fragment	False	MAD0087_000000024799	1.0		0	0	False	False	0.9929742217063904	0					non-mobilizable	no_good_hit	61.0	100.0	5.0	2.0195648712847158e-05	NZ_CP030777.1	firmicutes	Faecalibacterium prausnitzii strain APC918/95b chromosome, complete genome	True	False
ENG0169_000000021134	1154	0.6415071391620645	1	1	1	1	1	False	125827	fragment	False	ISR0035_000000011751	0.07850685701496093		0	0	False	False	0.9800693392753601	0					non-mobilizable	chromosome	1136.0	94.89399999999999	98.0	0.00036921683954951634	NZ_CP022413.2	firmicutes	Blautia hansenii DSM 20583 chromosome, complete genome	False	False
DEN0045_000000009363	3788	0.6415059038913058	5	3	3	3	3	False	75368	maximal	True	DEN0045_000000009363	1.0		3	1	False	False	0.9941921830177307	0					non-mobilizable	no_good_hit	28.0	100.0	1.0	2.6288245746415794e-05	CP040154.1	kinetoplastids	Leishmania amazonensis strain UA301 chromosome 26	True	False
ISR0001_000000009062	3134	0.6415001760785141	9	4	1	3	3	True	38702	fragment	False	ISR0001_000000009062	1.0		0	0	False	False	0.996809184551239	0					non-mobilizable	other	1937.0	97.315	92.0	0.000672248471372985	NZ_FNWC01000007.1	firmicutes	Coprococcus phoceensis strain Marseille-P3062T, whole genome shotgun sequence	False	True
CHI0050_000000004252	2278	0.6414974455759428	2	2	2	2	2	False	86704	maximal	True	CHI0050_000000004252	1.0		153	13	False	False	0.9925373196601868	0					non-mobilizable	chromosome	2278.0	99.868	100.0	0.0004814793277897308	CP019245.1	enterobacteria	Escherichia coli strain Combat13F7 chromosome, complete genome	False	False
FIJ0023_000000000836	23615	0.6414949718307836	56	7	4	6	3	False	49430	maximal	True	FIJ0023_000000000836	1.0		1	1	False	False	0.998898983001709	0					non-mobilizable	no_good_hit	701.0	83.167	3.0	0.0008170453289694883	NZ_CABJDZ010000001.1	firmicutes	Blautia obeum isolate MGYG-HGUT-00212, whole genome shotgun sequence	True	False
CHI0054_000000004697	3556	0.6414938996233011	7	5	2	5	3	False	101152	fragment	False	DEN0052_000000009788	0.9541730670762929		0	0	False	False	0.9960629940032959	0					non-mobilizable	no_good_hit	1329.0	83.521	67.0	0.0003241251868562088	AP018536.1	firmicutes	Lachnospiraceae bacterium GAM79 DNA, complete genome	True	False
USA0053_01_000000010250	1892	0.641493856256244	2	2	1	2	2	False	1063	fragment	False	USA0053_01_000000010250	1.0		0	0	False	False	0.9989429116249084	0					non-mobilizable	no_good_hit	1202.0	76.04	63.0	0.0005646160965796674	NZ_RRCM01000001.1	firmicutes	Lachnoanaerobaculum orale strain DSM 24553 DSM24553_1, whole genome shotgun sequence	True	False
ENG0099_000000008189	2058	0.6414937412536852	4	2	2	2	2	False	117015	fragment	False	AST0094_000000009639	0.5962924808415275		0	0	False	False	0.9893100261688232	0					non-mobilizable	no_good_hit	45.0	93.333	2.0	1.6937675896801822e-05	AP012978.1	g-proteobacteria	Endosymbiont of unidentified scaly snail isolate Monju DNA, complete genome	True	False
FIJ0122_000000000913	17501	0.6414892891901158	19	12	6	8	10	True	102479	fragment	False	FIJ0122_000000000913	1.0		0	0	False	False	1.0	0					non-mobilizable	no_good_hit	2093.0	72.097	25.0	0.02043839455509959	LN681233.1	firmicutes	[Clostridium] sordellii genome assembly UMC2, plasmid : pCS1	True	True
ISR0324_000000001552	17332	0.6414892891901158	19	12	6	8	10	True	102479	fragment	False	FIJ0122_000000000913	0.99517170447403		0	0	False	False	1.0	0					non-mobilizable	no_good_hit	2093.0	72.097	26.0	0.02043839455509959	LN681233.1	firmicutes	[Clostridium] sordellii genome assembly UMC2, plasmid : pCS1	True	True
ENG0128_000000005644	4393	0.6414874601598846	1	1	1	1	1	False	63331	fragment	False	ENG0128_000000005644	1.0		0	0	False	False	1.0	0					non-mobilizable	no_good_hit	2108.0	72.249	48.0	0.00044757832674333043	NC_014376.1	firmicutes	[Clostridium] saccharolyticum WM1, complete sequence	True	False
SPA0110_000000012396	1503	0.6414849468271102	3	3	3	2	1	False	4603	maximal	True	SPA0110_000000012396	1.0		13	7	False	False	0.9913506507873535	0					non-mobilizable	no_good_hit	176.0	80.682	12.0	0.003977182336765073	NZ_JAAISM010000035.1	firmicutes	[Clostridium] symbiosum strain MSK.1.9 NODE_35_length_44001_cov_187.852, whole genome shotgun sequence	True	False
USA0069_01_000000019261	3214	0.641484668850519	4	1	1	1	1	False	55665	maximal	True	USA0069_01_000000019261	0.9671298719294125		206	11	False	False	0.9981331825256348	0					non-mobilizable	other	3075.0	95.902	100.0	0.0010838740068748781	FP929059.1	firmicutes	Eubacterium siraeum V10Sc8a draft genome	False	False
FIJ0001_000000016540	1288	0.6414772285546774	2	2	2	2	1	False	52522	fragment	False	ISR0170_000000035579	0.959214501510574		0	0	False	False	0.9836956262588501	0					non-mobilizable	other	1268.0	98.265	98.0	0.008108488634036452	NZ_QSFS01000007.1	firmicutes	Dorea formicigenerans strain AM42-8 AM42-8.Scaf7, whole genome shotgun sequence	False	False
MON0042_000000003103	7069	0.6414769646212016	5	4	4	4	4	False	12839	fragment	False	MON0042_000000003103	1.0		0	0	False	False	1.0	0					non-mobilizable	no_good_hit	2188.0	75.09100000000001	31.0	0.0028744712433382636	NZ_CP024728.1	CFB group bacteria	Prevotella intermedia strain KCOM 1949 chromosome 2, complete sequence	True	False
ISR0275_000000007968	1775	0.6414745414688099	3	3	3	3	3	False	67141	fragment	False	ISR0275_000000007968	1.0		0	0	False	False	1.0	0					non-mobilizable	no_good_hit	224.0	98.214	13.0	7.836949282989427e-05	CP031837.1	firmicutes	Clostridium sporogenes strain YH-Raf3-2-5 chromosome, complete genome	True	False
MON0046_000000019005	1761	0.6414715975224038	2	2	2	1	1	False	11517	maximal	True	MON0046_000000019005	1.0		6	5	False	False	1.0	0					non-mobilizable	other	1323.0	99.773	100.0	0.0006811041512319124	NZ_LT700191.1	CFB group bacteria	Parabacteroides massiliensis strain SN4, whole genome shotgun sequence	False	False
MON0010_000000007224	3260	0.6414711995400809	7	5	5	4	4	False	13750	fragment	False	MON0010_000000007224	1.0		0	0	False	False	0.9996932744979858	0					non-mobilizable	plasmid	3253.0	99.90799999999999	99.0	0.02520278548939932	CP054220.1	enterobacteria	Escherichia coli strain EcPF18 plasmid p1, complete sequence	False	True
USA0015_01_000000003844	7287	0.641467292570761	6	3	1	2	0	False	59091	fragment	False	USA0015_01_000000003844	1.0		0	0	False	False	1.0	0					non-mobilizable	no_good_hit	5524.0	99.74700000000001	76.0	0.03072481182930289	NZ_QSOD01000006.1	firmicutes	Ruminococcus bromii strain TM10-21 TM10-21.Scaf6, whole genome shotgun sequence	True	False
FIJ0023_000000004405	6497	0.641467292570761	8	3	1	2	0	False	59092	fragment	False	FIJ0023_000000004405	1.0		0	0	False	False	1.0	0					non-mobilizable	no_good_hit	4408.0	98.25299999999999	68.0	0.024510867448833705	NZ_QSOD01000006.1	firmicutes	Ruminococcus bromii strain TM10-21 TM10-21.Scaf6, whole genome shotgun sequence	True	False
ISR0041_000000003818	3312	0.641467292570761	4	3	1	2	0	False	36428	fragment	False	ISR0041_000000003818	1.0		0	0	False	False	1.0	0					non-mobilizable	no_good_hit	1707.0	98.535	54.0	0.009490590074378188	NZ_QSOD01000006.1	firmicutes	Ruminococcus bromii strain TM10-21 TM10-21.Scaf6, whole genome shotgun sequence	True	False
SPA0076_000000002290	4977	0.6414527354076551	4	2	1	1	2	False	49740	maximal	True	SPA0076_000000002290	1.0		2	1	False	False	1.0	0					non-mobilizable	no_good_hit	224.0	81.696	16.0	0.01967005076142132	HG796251.1	bacteria	Uncultured bacterium extrachromosomal DNA RGI00018	True	False
SPA0075_000000002903	4973	0.6414527354076551	4	2	1	1	2	False	49740	maximal	False	SPA0076_000000002290	0.9995981514968857		0	0	False	False	1.0	0					non-mobilizable	no_good_hit	232.0	81.03399999999999	16.0	0.02048585931834663	HG796251.1	bacteria	Uncultured bacterium extrachromosomal DNA RGI00018	True	False
ISR0159_000000010637	2440	0.6414513459151944	3	3	2	3	2	False	30480	maximal	True	ISR0159_000000010637	1.0		7	1	False	False	0.9942622780799866	0					non-mobilizable	no_good_hit	427.0	83.37200000000001	17.0	0.003005414008213377	NZ_WNAJ01000009.1	firmicutes	Roseburia intestinalis strain BIOML-A1 scaffold9_size140746, whole genome shotgun sequence	True	False
MON0088_000000018575	1727	0.6414507792758283	2	2	2	2	1	False	127487	fragment	False	MON0088_000000018575	0.8986823807310115		0	0	False	False	1.0	0					non-mobilizable	chromosome	1717.0	94.93299999999999	99.0	0.0007440331016684812	LR699016.1	actinobacteria	Collinsella aerofaciens isolate MGYG-HGUT-02539 genome assembly, chromosome: 1	False	False
FIJ0120_000000003514	6223	0.6414471522114894	7	5	5	5	5	False	109777	fragment	False	FIJ0120_000000003514	0.9784533155169535		0	0	False	False	0.9985537528991699	0					non-mobilizable	no_good_hit	211.0	75.829	3.0	8.163469372928373e-05	LT700187.1	firmicutes	Christensenella sp. Marseille-P2438 genome assembly, chromosome: contig00001	True	False
MAD0091_000000006898	2209	0.6414423188680992	2	2	2	2	2	False	123072	fragment	False	ISR0226_000000002328	0.5344827663129191		0	0	False	False	0.9932096004486084	0					non-mobilizable	chromosome	2211.0	91.76799999999999	100.0	0.0009084851524863088	CP048433.1	actinobacteria	Collinsella aerofaciens ATCC 25986 strain JCM 10188 chromosome, complete genome	False	False
MON0040_000000006274	4163	0.6414423155362879	4	4	4	3	3	False	11880	maximal	True	MON0040_000000006274	1.0		36	6	False	False	1.0	0					non-mobilizable	no_good_hit	575.0	99.304	14.0	0.00011653863996970807	NZ_CP032819.1	CFB group bacteria	Butyricimonas faecalis strain H184 chromosome, complete genome	True	False
ISR0222_000000022705	2198	0.6414423040395233	4	3	2	2	2	True	107680	fragment	False	ISR0222_000000022705	1.0		0	0	False	False	0.987261176109314	0					non-mobilizable	no_good_hit								True	True
CAN0021_000000025204	1729	0.6414362144486542	2	2	2	1	1	False	130963	fragment	False	CAN0021_000000025204	1.0		0	0	False	False	0.9994216561317444	0					non-mobilizable	no_good_hit	111.0	80.18	6.0	0.0003532592987481775	NZ_QSBM01000003.1	firmicutes	Enterocloster asparagiformis strain AF04-15 AF04-15.Scaf3, whole genome shotgun sequence	True	False
MON0019_000000047654	1406	0.6414342494000271	3	3	3	2	2	False	13156	fragment	False	MON0019_000000047654	1.0		0	0	False	False	1.0	0					non-mobilizable	no_good_hit	374.0	72.727	25.0	0.003664580620773657	NZ_ATUD01000014.1	actinobacteria	Patulibacter americanus DSM 16676 F593DRAFT_scaffold00014.14_C, whole genome shotgun sequence	True	False
ISR0321_000000008969	1329	0.6414325361801787	2	1	1	1	1	False	25024	maximal	True	ISR0321_000000008969	1.0		1	1	False	False	1.0	0					non-mobilizable	no_good_hit	312.0	97.756	23.0	9.306693248098786e-05	FP929055.1	firmicutes	Ruminococcus torques L2-14 draft genome	True	False
FIJ0161_000000001486	9551	0.6414281533057049	13	9	3	6	9	False	123753	maximal	True	FIJ0161_000000001486	1.0	PS903	0	0	False	True	0.9993717670440674	0					non-mobilizable	no_good_hit	7388.0	96.454	82.0	0.0013709429615230684	CP051672.1	CFB group bacteria	Parabacteroides distasonis strain CBBP-1 chromosome, complete genome	True	True
USA0011_01_000000019867	1830	0.6414268982326591	2	2	2	2	2	False	28845	fragment	False	USA0145_01_000000011956	0.949050949050949		0	0	False	False	0.9956284165382385	0					non-mobilizable	no_good_hit	32.0	100.0	2.0	0.0004374638386746257	NZ_WRPK01000017.1	a-proteobacteria	Sphingomonas formosensis strain CC-Nfb-2 NODE_18_length_70863_cov_36.884524_cov_36.884524, whole genome shotgun sequence	True	False
FIJ0002_000000016133	2214	0.641424285852496	3	3	3	3	3	False	99102	fragment	False	FIJ0002_000000016133	0.9840940300638072		0	0	False	False	0.9995483160018921	0					non-mobilizable	chromosome	2210.0	99.45700000000001	99.0	0.0007506158005815319	CP060632.1	firmicutes	Lachnospiraceae bacterium NSJ-4 chromosome, complete genome	False	False
MAD0087_000000013761	2129	0.641424285852496	3	3	3	3	3	False	99102	fragment	False	FIJ0002_000000016133	0.9676441384089706		0	0	False	False	1.0	0					non-mobilizable	chromosome	2129.0	100.0	100.0	0.0007230920885638297	CP060632.1	firmicutes	Lachnospiraceae bacterium NSJ-4 chromosome, complete genome	False	False
ISR0147_000000007553	3186	0.6414184750714794	5	2	2	2	2	False	30957	maximal	True	ISR0147_000000007553	1.0		37	10	False	False	1.0	0					non-mobilizable	no_good_hit	74.0	98.649	2.0	0.00042269832078749276	NZ_SPFY01000001.1	actinobacteria	Collinsella aerofaciens strain 1001271st1_C3 NODE_1_length_172700_cov_16.8524, whole genome shotgun sequence	True	False
ISR0215_000000014692	1988	0.6414167960230882	3	2	2	2	2	False	77801	fragment	False	ISR0215_000000014692	1.0		0	0	False	False	1.0	0					non-mobilizable	no_good_hit	987.0	75.887	58.0	0.0002600139295077487	FP929054.1	firmicutes	Ruminococcus obeum A2-162 draft genome	True	False
FIJ0052_000000002925	8752	0.6414126118855978	11	4	3	3	0	True	51466	fragment	False	FIJ0072_000000002799	0.9178732283027866		0	0	False	False	1.0	0					non-mobilizable	no_good_hit	77.0	100.0	1.0	0.005289532293986637	NZ_AXWV01000086.1	g-proteobacteria	Anaerobiospirillum succiniciproducens DSM 6400 H524DRAFT_scaffold00078.78_C, whole genome shotgun sequence	True	True
FIJ0090_000000002472	11909	0.6414106726661644	17	8	5	7	5	True	121837	backbone	False	ITA0004_000000000015	0.17119408777653253	PS446|PS447|PS652|PS653|PS863	0	0	False	True	1.0	0					non-mobilizable	other	9310.0	99.807	91.0	0.5594687180719995	NZ_QSGP01000023.1	firmicutes	Enterocloster aldensis strain AM40-2AC AM40-2AC.Scaf23, whole genome shotgun sequence	False	True
FIJ0126_000000003574	9058	0.6414106726661644	12	8	5	7	5	True	106695	backbone	False	ISR0299_000000000481	0.27421069730352343	PS446|PS447|PS652	0	0	False	True	1.0	0					non-mobilizable	other	9058.0	100.0	100.0	0.5443235771380491	NZ_QSGP01000023.1	firmicutes	Enterocloster aldensis strain AM40-2AC AM40-2AC.Scaf23, whole genome shotgun sequence	False	True
CHI0112_000000012197	1517	0.6414071268374772	2	2	2	2	2	False	90452	fragment	False	CHI0009_000000004881	0.9567600487210719		0	0	False	False	1.0	0					non-mobilizable	chromosome	1517.0	100.0	100.0	0.0005580164062712799	NZ_CP028102.1	fusobacteria	Fusobacterium mortiferum ATCC 9817 chromosome, complete genome	False	False
FIJ0036_000000016293	2446	0.6414057834517147	5	5	5	4	4	False	98052	fragment	False	FIJ0036_000000016293	1.0		0	0	False	False	0.9995911717414856	0					non-mobilizable	chromosome	2446.0	98.69200000000001	100.0	0.0005097209731104987	CP054227.1	enterobacteria	Escherichia coli strain EcPF15 chromosome, complete genome	False	False
SPA0128_000000033621	1125	0.6414055505795768	2	1	1	1	1	False	3853	maximal	True	SPA0128_000000033621	1.0		76	8	False	False	1.0	0					non-mobilizable	no_good_hit								True	False
ENG0108_000000002002	12387	0.6414050075683718	13	9	8	8	8	False	84136	maximal	True	ENG0108_000000002002	1.0		40	7	False	False	1.0	0					non-mobilizable	no_good_hit	3567.0	96.552	52.0	0.0009628438530085423	FP929043.1	firmicutes	Eubacterium rectale M104/1 draft genome	True	False
CHI0132_000000013076	2372	0.6414048187264411	3	2	2	2	2	False	92763	fragment	False	CHI0132_000000013076	1.0		0	0	False	False	0.9966273307800293	0					non-mobilizable	no_good_hit								True	False
MAD0058_000000001875	6858	0.6413953694572329	8	4	2	2	3	True	113136	maximal	True	MAD0058_000000001875	1.0		11	3	False	False	0.9967920780181885	0					non-mobilizable	no_good_hit	5787.0	95.213	84.0	0.13202285714285714	NZ_VZBY01000066.1	CFB group bacteria	Prevotella copri strain BVe41210 NODE_30_length_43750_cov_25.2657_ID_59, whole genome shotgun sequence	True	True
ENG0095_000000005500	4839	0.6413945701472776	3	3	3	1	1	False	118383	maximal	False	DEN0065_000000005689	0.9231889687317926		0	0	False	False	1.0	0					non-mobilizable	other	4668.0	88.196	96.0	0.0019454266126479978	NZ_GG704769.1	firmicutes	Subdoligranulum variabile DSM 15176 Scfld0, whole genome shotgun sequence	False	False
ISR0141_000000007900	4543	0.6413945701472776	3	3	3	1	1	False	118372	maximal	True	ISR0141_000000007900	1.0		1	1	False	False	1.0	0					non-mobilizable	no_good_hit	3391.0	91.124	74.0	0.0013147013377853636	NC_021039.1	firmicutes	Ruminococcus champanellensis 18P13 = JCM 17042, complete genome	True	False
SPA0029_000000005345	4537	0.6413945701472776	3	3	3	1	1	False	118364	fragment	False	ISR0399_000000002910	0.9775082690187431		0	0	False	False	1.0	0					non-mobilizable	no_good_hit	3681.0	92.23	81.0	0.0015392386385786356	NZ_GG704769.1	firmicutes	Subdoligranulum variabile DSM 15176 Scfld0, whole genome shotgun sequence	True	False
ISR0399_000000002910	4535	0.6413945701472776	3	3	3	1	1	False	118364	fragment	False	ISR0399_000000002910	0.9775181838219087		0	0	False	False	0.9973539113998413	0					non-mobilizable	no_good_hit	3653.0	91.04799999999999	80.0	0.0015279207074126162	NZ_GG704769.1	firmicutes	Subdoligranulum variabile DSM 15176 Scfld0, whole genome shotgun sequence	True	False
MAD0035_000000005589	4052	0.6413945701472776	3	3	3	1	1	False	118357	fragment	False	CAN0007_000000009591	0.8752444651880266		0	0	False	False	1.0	0					non-mobilizable	other	4055.0	95.48700000000001	100.0	0.0016985280401744637	NZ_GG704769.1	firmicutes	Subdoligranulum variabile DSM 15176 Scfld0, whole genome shotgun sequence	False	False
ISR0180_000000005767	3682	0.6413945701472776	3	3	3	1	1	False	118363	fragment	False	ISR0180_000000005767	1.0		0	0	False	False	0.9994568228721619	0					non-mobilizable	other	3624.0	91.749	98.0	0.0015153452283392613	NZ_GG704769.1	firmicutes	Subdoligranulum variabile DSM 15176 Scfld0, whole genome shotgun sequence	False	False
AST0033_000000003873	3335	0.6413945701472776	3	3	3	1	1	False	118357	fragment	False	CAN0007_000000009591	0.5466328507423017		0	0	False	False	0.9754123091697693	0					non-mobilizable	other	3260.0	94.90799999999999	98.0	0.0012649579824095059	NC_021039.1	firmicutes	Ruminococcus champanellensis 18P13 = JCM 17042, complete genome	False	False
USA0133_01_000000007644	3265	0.6413945701472776	3	3	3	1	1	False	118357	fragment	False	CAN0007_000000009591	0.6037508128408219		0	0	False	False	0.9978560209274292	0					non-mobilizable	other	3265.0	97.029	100.0	0.001367792940545231	NZ_GG704769.1	firmicutes	Subdoligranulum variabile DSM 15176 Scfld0, whole genome shotgun sequence	False	False
AST0029_000000009552	3197	0.6413945701472776	3	3	3	1	1	False	118357	fragment	False	CAN0007_000000009591	0.5460356184888362		0	0	False	False	1.0	0					non-mobilizable	other	3198.0	94.96600000000001	100.0	0.0013401268865838502	NZ_GG704769.1	firmicutes	Subdoligranulum variabile DSM 15176 Scfld0, whole genome shotgun sequence	False	False
ENG0209_000000007764	2420	0.6413945026305143	3	2	1	2	1	False	53788	fragment	False	ENG0209_000000007764	1.0		0	0	False	False	0.9987603425979614	0					non-mobilizable	other	2423.0	85.14200000000001	100.0	0.01263314212807789	NZ_FNVS01000006.1	CFB group bacteria	Parabacteroides chinchillae strain DSM 29073, whole genome shotgun sequence	False	False
SPA0013_000000006124	4289	0.6413909759715568	4	4	4	4	4	False	7987	maximal	True	SPA0013_000000006124	1.0		56	10	False	False	0.9990673661231995	0					non-mobilizable	no_good_hit	1388.0	82.133	44.0	0.0010318955638183417	NZ_CABWIB010000001.1	fusobacteria	Oceanivirga miroungae strain ES3154-GLU, whole genome shotgun sequence	True	False
TAN0013_000000000836	7574	0.6413894526419498	13	5	3	4	3	False	74194	maximal	True	TAN0013_000000000836	1.0		2	1	False	False	0.999735951423645	0					non-mobilizable	no_good_hit	5847.0	90.251	77.0	0.003462004086456793	NZ_LT160640.1	firmicutes	Neglecta timonensis strain SN17, whole genome shotgun sequence	True	False
MON0043_000000011871	2314	0.6413892020655313	3	3	3	3	3	False	11684	maximal	True	MON0043_000000011871	1.0		25	7	False	False	0.9917891025543213	0					non-mobilizable	no_good_hit	977.0	75.844	53.0	0.000336640098917141	LR699017.1	firmicutes	Faecalibacterium prausnitzii isolate MGYG-HGUT-02545 genome assembly, chromosome: 1	True	False
SPA0041_000000019917	1689	0.6413876923133578	3	1	1	1	1	False	6902	maximal	True	SPA0041_000000019917	1.0		0	0	False	False	0.9976317286491394	0					non-mobilizable	no_good_hit								True	False
USA0019_01_000000005986	4832	0.6413662203160136	6	5	3	5	4	False	98930	maximal	True	USA0019_01_000000005986	1.0		0	0	False	False	1.0	0					non-mobilizable	chromosome	4838.0	97.43700000000001	100.0	0.0006820976968997395	CP041395.1	CFB group bacteria	Bacteroides ovatus strain 3725 D1 iv chromosome, complete genome	False	False
USA0130_01_000000017489	2015	0.6413619120046575	3	2	2	2	2	False	115	maximal	True	USA0130_01_000000017489	1.0		15	7	False	False	0.9821339845657349	0					non-mobilizable	no_good_hit	1538.0	80.104	76.0	0.00046473120148567615	NZ_LN866274.1	firmicutes	Clostridium phoceensis strain GD3, whole genome shotgun sequence	True	False
FIJ0081_000000002480	10357	0.6413602318677738	15	11	10	10	8	False	49241	fragment	False	FIJ0081_000000002480	1.0		0	0	False	False	0.9990344643592834	0					non-mobilizable	no_good_hit	3724.0	88.37299999999999	60.0	0.0014449419821502124	CP027569.1	firmicutes	Megasphaera elsdenii strain NCIMB702410 chromosome, complete genome	True	False
ISR0079_000000009204	2966	0.6413573697086202	3	2	2	2	2	False	61368	fragment	False	ISR0079_000000009204	1.0		0	0	False	False	1.0	0					non-mobilizable	no_good_hit	295.0	98.305	35.0	0.0006147579547379228	NZ_CABIYV010000002.1	firmicutes	Gemmiger formicilis isolate MGYG-HGUT-00084, whole genome shotgun sequence	True	False
SPA0084_000000007612	2349	0.6413573697086202	4	2	2	2	2	False	61367	fragment	False	SPA0084_000000007612	0.958641404805915		0	0	False	False	1.0	0					non-mobilizable	no_good_hit	752.0	78.059	34.0	0.0015578050213597024	NZ_CABIYV010000002.1	firmicutes	Gemmiger formicilis isolate MGYG-HGUT-00084, whole genome shotgun sequence	True	False
FIJ0005_000000002939	8651	0.6413545433781888	17	6	5	4	3	True	51926	fragment	False	FIJ0005_000000002939	1.0		0	0	False	False	0.999422013759613	0					non-mobilizable	no_good_hit	142.0	82.39399999999999	2.0	0.0002625889031046948	NZ_KB907925.1	g-proteobacteria	Solimonas variicoloris DSM 15731 H149DRAFT_scaffold00001.1, whole genome shotgun sequence	True	True
AUS0022_000000012105	2904	0.6413472037904457	5	4	2	4	4	True	124291	fragment	False	AUS0022_000000012105	0.9379994557326038		0	0	False	False	1.0	0		MOBV			mobilizable	chromosome	2919.0	88.215	100.0	0.0006914976464587497	CP012320.1	firmicutes	Clostridioides difficile strain DSM 28196 chromosome, complete genome	False	True
AST0089_000000004074	4636	0.6413455594127571	4	4	4	4	3	True	130091	fragment	False	ISR0047_000000005869	0.6874814989329046		0	0	False	False	1.0	0					non-mobilizable	chromosome	2556.0	93.70100000000001	100.0	0.0008955896971191865	LR699017.1	firmicutes	Faecalibacterium prausnitzii isolate MGYG-HGUT-02545 genome assembly, chromosome: 1	False	True
MON0013_000000012481	3771	0.6413437485144174	6	5	3	3	2	False	13542	maximal	True	MON0013_000000012481	1.0		1	1	False	False	1.0	0					non-mobilizable	no_good_hit	387.0	99.742	10.0	0.003390991909058165	NZ_CYZO01000006.1	firmicutes	[Ruminococcus] torques strain 2789STDY5834841, whole genome shotgun sequence	True	False
SPA0034_000000004189	7658	0.6413393530160243	9	4	4	3	4	False	92448	maximal	True	SPA0034_000000004189	0.986018117369043		3	3	False	False	0.9996082782745361	0					non-mobilizable	no_good_hit	51.0	94.118	1.0	5.9170954548253914e-05	NZ_VNHV01000001.1	a-proteobacteria	Maritimibacter alkaliphilus HTCC2654 Ga0131271_101, whole genome shotgun sequence	True	False
DEN0022_000000004214	7617	0.6413393530160243	9	4	4	3	4	False	92448	maximal	False	SPA0034_000000004189	0.9834160355184121		0	0	False	False	1.0	0					non-mobilizable	no_good_hit	32.0	96.875	0.0	7.892464910992091e-06	NZ_CP043498.1	a-proteobacteria	Rhizobium grahamii strain BG7 chromosome, complete genome	True	False
ISR0273_000000003225	3071	0.6413369652678701	4	3	2	3	1	False	128979	maximal	True	ISR0273_000000003225	1.0	PS1059	1	1	False	True	1.0	0					non-mobilizable	no_good_hit	1490.0	91.007	48.0	0.02047246261161482	NZ_CYZK01000015.1	firmicutes	Coprococcus comes strain 2789STDY5834866, whole genome shotgun sequence	True	True
MON0036_000000023026	1071	0.6413323656303854	2	1	1	1	1	False	12150	maximal	True	MON0036_000000023026	0.991008991008991		718	15	False	False	1.0	0					non-mobilizable	other	1071.0	98.133	100.0	0.00033287518922554566	FP929046.1	firmicutes	Faecalibacterium prausnitzii SL3/3 draft genome	False	False
MAD0026_000000001907	5682	0.6413318976388597	8	6	4	5	4	False	89566	fragment	False	MAD0026_000000001907	1.0		0	0	False	False	0.9984160661697388	0					non-mobilizable	no_good_hit	28.0	100.0	0.0	1.0851671318148496e-05	NZ_AP019711.1	firmicutes	Amedibacterium intestinale strain 9CBEGH2	True	False
SPA0013_000000008087	3328	0.6413318227782651	4	3	2	2	3	False	112793	fragment	False	ISR0099_000000006012	0.9733026612382846		0	0	False	True	1.0	0					non-mobilizable	no_good_hit	2630.0	73.688	78.0	0.31444241316270566	NZ_FQZY01000114.1	firmicutes	Hespellia stercorisuis DSM 15480, whole genome shotgun sequence	True	True
SPA0118_000000008993	3225	0.6413318227782651	3	3	2	2	3	False	112793	fragment	False	ISR0099_000000006012	0.6525440705128205		0	0	False	True	0.9975193738937378	0					non-mobilizable	no_good_hit	2630.0	73.688	80.0	0.31444241316270566	NZ_FQZY01000114.1	firmicutes	Hespellia stercorisuis DSM 15480, whole genome shotgun sequence	True	True
USA0003_01_000000004704	8070	0.6413187830404117	12	5	5	5	4	False	2257	maximal	True	USA0003_01_000000004704	1.0		2	2	False	False	1.0	0					non-mobilizable	no_good_hit	57.0	96.491	1.0	0.0003386591516588251	NZ_JMKX01000002.1	mycoplasmas	Entomoplasma melaleucae ATCC 49191 T379DRAFT_scaffold00002.2_C, whole genome shotgun sequence	True	False
ISR0107_000000007659	3085	0.6413140240486854	2	2	2	2	2	False	127593	fragment	False	AST0006_000000004616	0.9681558935361216		0	0	False	False	0.9918962717056274	0					non-mobilizable	other	2012.0	83.946	95.0	0.0012055295387855946	NZ_CABIXZ010000001.1	firmicutes	Intestinibacter bartlettii isolate MGYG-HGUT-00062, whole genome shotgun sequence	False	False
MAD0067_000000002924	3224	0.6413126620778583	5	4	3	3	2	False	16519	maximal	True	MAD0067_000000002924	1.0		922	14	False	False	0.9956575632095337	0					non-mobilizable	other	3227.0	95.476	100.0	0.007304593626770373	NZ_CABJDZ010000003.1	firmicutes	Blautia obeum isolate MGYG-HGUT-00212, whole genome shotgun sequence	False	False
ISR0011_000000005335	4690	0.6413035938648057	8	4	4	4	3	False	113829	maximal	True	ISR0011_000000005335	1.0		55	5	False	False	1.0	0					non-mobilizable	virus	4691.0	99.211	100.0	0.4732909219428456	MK232113.1	viruses	Uncultured human fecal virus clone BlautiaA.sp_B01.V07.K17_5-CL15_c1 sequence	False	False
ISR0050_000000016212	1722	0.64130216342383	2	2	2	1	1	False	124692	fragment	False	ISR0050_000000016212	0.9638333594490939		0	0	False	False	1.0	0					non-mobilizable	other	1210.0	98.84299999999999	91.0	0.00466413591963335	NZ_CYZK01000002.1	firmicutes	Coprococcus comes strain 2789STDY5834866, whole genome shotgun sequence	False	False
SPA0137_000000015689	2335	0.6413002883528576	2	2	2	2	2	False	3568	fragment	False	SPA0137_000000015689	1.0		0	0	False	False	1.0	0					non-mobilizable	other	2335.0	100.0	100.0	0.01637423618467669	NZ_JAANXY010000005.1	b-proteobacteria	Sutterella wadsworthensis strain 823h contig_5, whole genome shotgun sequence	False	False
FIJ0157_000000005692	3214	0.6412962521282416	5	4	4	4	1	False	50158	maximal	False	FIJ0017_000000008718	0.9993781093324415		0	0	False	False	1.0	0					non-mobilizable	no_good_hit	125.0	81.6	4.0	0.00013079630690298607	AP018135.1	mycoplasmas	Mycoplasma bovirhinis DNA, complete genome, strain: HAZ141_2	True	False
FIJ0150_000000007157	3214	0.6412962521282416	5	4	4	4	1	False	50158	maximal	False	FIJ0017_000000008718	0.9991708769212924		0	0	False	False	0.9993777275085449	0					non-mobilizable	no_good_hit	125.0	81.6	4.0	0.00013079630690298607	AP018135.1	mycoplasmas	Mycoplasma bovirhinis DNA, complete genome, strain: HAZ141_2	True	False
ISR0775_000000002311	6995	0.6412910572739717	3	1	1	1	1	True	85241	fragment	False	ISR0775_000000002311	1.0		0	0	False	False	1.0	0					non-mobilizable	no_good_hit	1529.0	88.031	22.0	0.00039149399183631195	NZ_LT670820.1	CFB group bacteria	Bacteroides togonis strain Marseille-P3166T, whole genome shotgun sequence	True	True
ENG0073_000000005799	4499	0.6412910572739717	4	1	1	1	1	True	85240	fragment	False	ENG0073_000000005799	1.0		0	0	False	False	1.0	0					non-mobilizable	no_good_hit	1666.0	87.935	37.0	0.0004261054449456126	NZ_LT670820.1	CFB group bacteria	Bacteroides togonis strain Marseille-P3166T, whole genome shotgun sequence	True	True
ENG0025_000000008188	2934	0.6412910572739717	4	1	1	1	1	True	85242	fragment	False	ENG0025_000000008188	1.0		0	0	False	False	0.9935241937637329	0					non-mobilizable	no_good_hit	2004.0	88.22399999999999	68.0	0.0005127622682859357	NZ_LT670820.1	CFB group bacteria	Bacteroides togonis strain Marseille-P3166T, whole genome shotgun sequence	True	True
CHI0169_000000004924	2934	0.6412910572739717	2	1	1	1	1	True	78042	fragment	False	CHI0169_000000004924	1.0		0	0	False	False	1.0	0					non-mobilizable	no_good_hit	1430.0	89.301	49.0	0.00028992539699781034	NZ_CP032819.1	CFB group bacteria	Butyricimonas faecalis strain H184 chromosome, complete genome	True	True
ENG0081_000000009690	2754	0.6412910572739717	3	1	1	1	1	True	61672	fragment	False	ENG0081_000000009690	1.0		0	0	False	False	0.9920116066932678	0					non-mobilizable	no_good_hit	1723.0	84.91	62.0	0.00031880912415707744	FQ312004.1	CFB group bacteria	Bacteroides fragilis 638R genome	True	True
ISR0198_000000013706	2421	0.6412910572739717	3	1	1	1	1	True	85239	fragment	False	ISR0198_000000013706	0.9997806055287406		0	0	False	False	1.0	0					non-mobilizable	no_good_hit	1655.0	87.976	68.0	0.00042328525247003996	NZ_LT670820.1	CFB group bacteria	Bacteroides togonis strain Marseille-P3166T, whole genome shotgun sequence	True	True
ISR0122_000000007616	2306	0.6412910572739717	3	1	1	1	1	True	79351	fragment	False	ENG0031_000000007961	0.5452843296318506		0	0	False	False	1.0	0					non-mobilizable	other	2333.0	80.497	100.0	0.0036716600818264794	NZ_DS499579.1	CFB group bacteria	Alistipes putredinis DSM 17216 Scfld_02_9, whole genome shotgun sequence	False	True
DEN0028_000000012884	2279	0.6412910572739717	2	1	1	1	1	True	85239	fragment	False	ISR0198_000000013706	0.9704667492771581		0	0	False	False	1.0	0					non-mobilizable	no_good_hit	1530.0	88.105	67.0	0.00039149399183631195	NZ_LT670820.1	CFB group bacteria	Bacteroides togonis strain Marseille-P3166T, whole genome shotgun sequence	True	True
ISR0082_000000013877	2204	0.6412910572739717	2	1	1	1	1	True	34175	fragment	False	ISR0082_000000013877	1.0		0	0	False	False	0.9954627752304077	0					non-mobilizable	other	2202.0	85.92200000000001	99.0	0.00040836337118294714	CP022754.1	CFB group bacteria	Parabacteroides sp. CT06, complete genome	False	True
ENG0204_000000011763	2203	0.6412910572739717	3	1	1	1	1	True	79364	maximal	True	ENG0204_000000011763	1.0		1	1	False	False	0.9986382126808167	0					non-mobilizable	other	2215.0	85.147	100.0	0.0035120920643633554	NZ_DS499579.1	CFB group bacteria	Alistipes putredinis DSM 17216 Scfld_02_9, whole genome shotgun sequence	False	True
ISR0835_000000006602	2141	0.6412910572739717	2	1	1	1	1	True	93498	fragment	False	ISR0835_000000006602	1.0		0	0	False	False	1.0	0					non-mobilizable	no_good_hit	1532.0	76.11	71.0	0.0005026370724040433	NZ_AP019736.1	CFB group bacteria	Alistipes dispar strain 5CPEGH6	True	True
CAN0013_000000010799	2077	0.6412910572739717	2	1	1	1	1	True	93884	fragment	False	CAN0013_000000010799	1.0		0	0	False	False	0.9995185136795044	0					non-mobilizable	no_good_hit	1532.0	76.11	73.0	0.0005026370724040433	NZ_AP019736.1	CFB group bacteria	Alistipes dispar strain 5CPEGH6	True	True
FIJ0150_000000011702	2044	0.6412910572739717	2	1	1	1	1	True	78769	maximal	True	FIJ0150_000000011702	1.0		0	0	False	False	0.9784736037254333	0					non-mobilizable	other	1878.0	88.339	92.0	0.0006941912894213414	NZ_KE386488.1	CFB group bacteria	Rikenella microfusus DSM 15922 RikmiDRAFT_RMD.2, whole genome shotgun sequence	False	True
ISR0855_000000008405	2025	0.6412910572739717	2	1	1	1	1	True	120759	fragment	False	ISR0855_000000008405	1.0		0	0	False	False	1.0	0					non-mobilizable	other	2025.0	100.0	100.0	0.0032296566734536262	NZ_DS499579.1	CFB group bacteria	Alistipes putredinis DSM 17216 Scfld_02_9, whole genome shotgun sequence	False	True
ISR0048_000000009512	2018	0.6412910572739717	2	1	1	1	1	True	70583	fragment	False	ISR0048_000000009512	0.9924528301886792		0	0	False	False	0.9995044469833374	0					non-mobilizable	no_good_hit	1561.0	80.013	77.0	0.0004951699270434665	NZ_KB905472.1	CFB group bacteria	Bacteroides massiliensis B84634 = Timone 84634 = DSM 17679 = JCM 13223 strain DSM 17679 aczJl-supercont1.1, whole genome shotgun sequence	True	True
ENG0101_000000016512	2005	0.6412910572739717	2	1	1	1	1	True	79368	fragment	False	ENG0101_000000016512	1.0		0	0	False	False	1.0	0					non-mobilizable	other	2002.0	84.665	99.0	0.00037057952234514484	CP022754.1	CFB group bacteria	Parabacteroides sp. CT06, complete genome	False	True
SPA0096_000000020642	1964	0.6412910572739717	2	1	1	1	1	True	91221	fragment	False	SPA0096_000000020642	1.0		0	0	False	False	1.0	0					non-mobilizable	no_good_hit	1680.0	84.821	85.0	0.002659998851110274	NZ_DS499579.1	CFB group bacteria	Alistipes putredinis DSM 17216 Scfld_02_9, whole genome shotgun sequence	True	True
SPA0006_000000016307	1955	0.6412910572739717	2	1	1	1	1	True	86571	fragment	False	SPA0006_000000016307	1.0		0	0	False	False	1.0	0					non-mobilizable	other	1892.0	83.03399999999999	96.0	0.002998283048132097	NZ_DS499579.1	CFB group bacteria	Alistipes putredinis DSM 17216 Scfld_02_9, whole genome shotgun sequence	False	True
DEN0066_000000018403	1939	0.6412910572739717	3	1	1	1	1	True	120757	fragment	False	DEN0066_000000018403	1.0		0	0	False	False	1.0	0					non-mobilizable	other	1893.0	93.925	98.0	0.0007001308940367112	NZ_KE386488.1	CFB group bacteria	Rikenella microfusus DSM 15922 RikmiDRAFT_RMD.2, whole genome shotgun sequence	False	True
CHI0013_000000004697	1901	0.6412910572739717	2	1	1	1	1	True	102791	fragment	False	CHI0013_000000004697	1.0		0	0	False	False	0.9994739890098572	0					non-mobilizable	other	1902.0	91.272	99.0	0.006791881183166424	NZ_WBKJ01000006.1	CFB group bacteria	Butyricimonas faecihominis strain CCUG 65562 contig_0000006, whole genome shotgun sequence	False	True
CAN0014_000000025829	1889	0.6412910572739717	3	1	1	1	1	True	120768	fragment	False	CAN0014_000000025829	0.9796156086196854		0	0	False	False	1.0	0					non-mobilizable	other	1713.0	84.822	91.0	0.0005541370801883482	NZ_CP007034.1	CFB group bacteria	Barnesiella viscericola DSM 18177, complete genome	False	True
ISR0152_000000012530	1876	0.6412910572739717	2	1	1	1	1	True	120751	fragment	False	SPA0047_000000018674	0.4674677002865474		0	0	False	False	1.0	0					non-mobilizable	other	1874.0	95.571	100.0	0.0006953049652867233	NZ_KE386488.1	CFB group bacteria	Rikenella microfusus DSM 15922 RikmiDRAFT_RMD.2, whole genome shotgun sequence	False	True
ISR0029_000000023264	1871	0.6412910572739717	2	1	1	1	1	True	85237	fragment	False	ISR0029_000000023264	1.0		0	0	False	False	0.9946552515029907	0					non-mobilizable	no_good_hit	1669.0	87.95700000000001	89.0	0.0004268745883480415	NZ_LT670820.1	CFB group bacteria	Bacteroides togonis strain Marseille-P3166T, whole genome shotgun sequence	True	True
DEN0096_000000024226	1855	0.6412910572739717	2	1	1	1	1	True	70583	fragment	False	ISR0048_000000009512	0.9526759167492567		0	0	False	False	0.9994609355926514	0					non-mobilizable	no_good_hit	1362.0	79.075	73.0	0.00043451722697138926	NZ_KB905472.1	CFB group bacteria	Bacteroides massiliensis B84634 = Timone 84634 = DSM 17679 = JCM 13223 strain DSM 17679 aczJl-supercont1.1, whole genome shotgun sequence	True	True
ISR0072_000000015873	1835	0.6412910572739717	2	1	1	1	1	True	34843	maximal	True	ISR0072_000000015873	1.0		8	6	False	False	0.9983651041984558	0					non-mobilizable	other	1842.0	75.516	99.0	0.0003378211115301044	CP022754.1	CFB group bacteria	Parabacteroides sp. CT06, complete genome	False	True
CHI0101_000000006697	1828	0.6412910572739717	2	1	1	1	1	True	91224	fragment	False	ISR0181_000000009600	0.9598964646313867		0	0	False	False	1.0	0					non-mobilizable	other	1605.0	84.67299999999999	99.0	0.0005895057580754494	NZ_KE386488.1	CFB group bacteria	Rikenella microfusus DSM 15922 RikmiDRAFT_RMD.2, whole genome shotgun sequence	False	True
CHI0134_000000008644	1814	0.6412910572739717	2	1	1	1	1	True	80736	fragment	False	CHI0134_000000008644	1.0		0	0	False	False	1.0	0					non-mobilizable	no_good_hit	611.0	74.468	33.0	0.00011259750152658017	FQ312004.1	CFB group bacteria	Bacteroides fragilis 638R genome	True	True
DEN0022_000000023293	1761	0.6412910572739717	2	1	1	1	1	True	74558	maximal	True	DEN0022_000000023293	1.0		8	4	False	False	0.990346372127533	0					non-mobilizable	other	1745.0	76.96300000000001	98.0	0.002723826058095524	NZ_DS499579.1	CFB group bacteria	Alistipes putredinis DSM 17216 Scfld_02_9, whole genome shotgun sequence	False	True
MON0066_000000019824	1746	0.6412910572739717	2	1	1	1	1	True	79363	fragment	False	MON0066_000000019824	1.0		0	0	False	False	0.9954180717468262	0					non-mobilizable	other	1747.0	93.303	99.0	0.0005668123565093719	NZ_CP007034.1	CFB group bacteria	Barnesiella viscericola DSM 18177, complete genome	False	True
USA0034_01_000000030449	1717	0.6412910572739717	2	1	1	1	1	True	120768	fragment	False	CAN0014_000000025829	0.9359449444150344		0	0	False	False	0.9982527494430542	0					non-mobilizable	other	1536.0	85.221	90.0	0.0004972608402863182	NZ_CP007034.1	CFB group bacteria	Barnesiella viscericola DSM 18177, complete genome	False	True
SPA0077_000000016818	1692	0.6412910572739717	2	1	1	1	1	True	5688	maximal	True	SPA0077_000000016818	1.0		6	3	False	False	1.0	0					non-mobilizable	other	1692.0	98.936	100.0	0.00031434244641056846	FQ312004.1	CFB group bacteria	Bacteroides fragilis 638R genome	False	True
ISR0301_000000011286	1685	0.6412910572739717	1	1	1	1	1	True	79020	fragment	False	ISR0301_000000011286	1.0		0	0	False	False	1.0	0					non-mobilizable	other	1585.0	78.297	93.0	0.008981210136183417	NZ_FNVS01000009.1	CFB group bacteria	Parabacteroides chinchillae strain DSM 29073, whole genome shotgun sequence	False	True
ISR0291_000000008753	1667	0.6412910572739717	2	1	1	1	1	True	91220	fragment	False	ISR0291_000000008753	1.0		0	0	False	False	0.9994001388549805	0					non-mobilizable	other	1683.0	84.611	100.0	0.0006184613305753769	NZ_KE386488.1	CFB group bacteria	Rikenella microfusus DSM 15922 RikmiDRAFT_RMD.2, whole genome shotgun sequence	False	True
FIJ0047_000000019184	1614	0.6412910572739717	2	1	1	1	1	True	46872	maximal	True	FIJ0047_000000019184	1.0		1	1	False	False	0.9981412887573242	0					non-mobilizable	no_good_hit								True	True
DEN0070_000000021108	1611	0.6412910572739717	2	1	1	1	1	True	70582	fragment	False	DEN0070_000000021108	1.0		0	0	False	False	0.9975170493125916	0					non-mobilizable	no_good_hit	1357.0	79.071	84.0	0.00043291265818641366	NZ_KB905472.1	CFB group bacteria	Bacteroides massiliensis B84634 = Timone 84634 = DSM 17679 = JCM 13223 strain DSM 17679 aczJl-supercont1.1, whole genome shotgun sequence	True	True
ISR0195_000000012727	1595	0.6412910572739717	2	1	1	1	1	True	120748	fragment	False	ISR0195_000000012727	0.993495803953928		0	0	False	False	1.0	0					non-mobilizable	other	1581.0	93.738	99.0	0.0005843086040370007	NZ_KE386488.1	CFB group bacteria	Rikenella microfusus DSM 15922 RikmiDRAFT_RMD.2, whole genome shotgun sequence	False	True
ISR0001_000000015853	1578	0.6412910572739717	1	1	1	1	1	True	38687	fragment	False	ISR0001_000000015853	1.0		0	0	False	False	1.0	0					non-mobilizable	other	1583.0	83.007	99.0	0.002492452432773994	NZ_DS499579.1	CFB group bacteria	Alistipes putredinis DSM 17216 Scfld_02_9, whole genome shotgun sequence	False	True
AST0035_000000010291	1575	0.6412910572739717	1	1	1	1	1	True	116789	maximal	True	AST0035_000000010291	1.0		1	1	False	False	0.9784126877784729	0					non-mobilizable	no_good_hit								True	True
ISR0182_000000025569	1565	0.6412910572739717	2	1	1	1	1	True	79345	fragment	False	ISR0182_000000025569	1.0		0	0	False	False	1.0	0					non-mobilizable	other	1562.0	93.27799999999999	100.0	0.000578368999421631	NZ_KE386488.1	CFB group bacteria	Rikenella microfusus DSM 15922 RikmiDRAFT_RMD.2, whole genome shotgun sequence	False	True
ISR0035_000000012562	1561	0.6412910572739717	2	1	1	1	1	True	85236	fragment	False	ISR0035_000000012562	1.0		0	0	False	False	1.0	0					non-mobilizable	other	1570.0	87.70700000000001	100.0	0.0004014928560678877	NZ_LT670820.1	CFB group bacteria	Bacteroides togonis strain Marseille-P3166T, whole genome shotgun sequence	False	True
SPA0058_000000019911	1543	0.6412910572739717	2	1	1	1	1	True	120748	fragment	False	ISR0195_000000012727	0.982598026620073		0	0	False	False	1.0	0					non-mobilizable	other	1503.0	93.74600000000001	97.0	0.0005553530315370732	NZ_KE386488.1	CFB group bacteria	Rikenella microfusus DSM 15922 RikmiDRAFT_RMD.2, whole genome shotgun sequence	False	True
ENG0087_000000017044	1532	0.6412910572739717	2	1	1	1	1	True	61361	fragment	False	ENG0087_000000017044	0.9508250825082508		0	0	False	False	0.9862924218177795	0					non-mobilizable	other	1531.0	90.79	99.0	0.0024350079464872695	NZ_DS499579.1	CFB group bacteria	Alistipes putredinis DSM 17216 Scfld_02_9, whole genome shotgun sequence	False	True
SPA0053_000000021604	1525	0.6412910572739717	2	1	1	1	1	True	79362	fragment	False	SPA0053_000000021604	1.0		0	0	False	False	1.0	0					non-mobilizable	other	1527.0	91.814	100.0	0.000565004889037049	NZ_KE386488.1	CFB group bacteria	Rikenella microfusus DSM 15922 RikmiDRAFT_RMD.2, whole genome shotgun sequence	False	True
CHI0033_000000004722	1522	0.6412910572739717	1	1	1	1	1	True	102789	fragment	False	DEN0082_000000025311	0.9265137512397847		0	0	False	False	1.0	0					non-mobilizable	other	1522.0	92.37799999999999	100.0	0.005434219505310958	NZ_WBKJ01000006.1	CFB group bacteria	Butyricimonas faecihominis strain CCUG 65562 contig_0000006, whole genome shotgun sequence	False	True
SPA0135_000000013655	1515	0.6412910572739717	2	1	1	1	1	True	61361	fragment	False	ENG0087_000000017044	0.945822454308094		0	0	False	False	1.0	0					non-mobilizable	other	1515.0	100.0	100.0	0.0024158597843916946	NZ_DS499579.1	CFB group bacteria	Alistipes putredinis DSM 17216 Scfld_02_9, whole genome shotgun sequence	False	True
DEN0028_000000020570	1512	0.6412910572739717	2	1	1	1	1	True	79362	fragment	False	SPA0053_000000021604	0.9957377049180327		0	0	False	False	0.9986772537231445	0					non-mobilizable	other	1514.0	91.744	100.0	0.0005601789602870611	NZ_KE386488.1	CFB group bacteria	Rikenella microfusus DSM 15922 RikmiDRAFT_RMD.2, whole genome shotgun sequence	False	True
MON0014_000000011058	1505	0.6412910572739717	2	1	1	1	1	True	13448	maximal	True	MON0014_000000011058	1.0		11	7	False	False	0.985382080078125	0					non-mobilizable	no_good_hit	626.0	75.24	40.0	0.0001563924918272104	NZ_LT670820.1	CFB group bacteria	Bacteroides togonis strain Marseille-P3166T, whole genome shotgun sequence	True	True
ISR0384_000000012876	1494	0.6412910572739717	2	1	1	1	1	True	91219	fragment	False	ISR0384_000000012876	0.9986522911051212		0	0	False	False	0.9979919791221619	0					non-mobilizable	other	1508.0	85.08	100.0	0.0023871375412483327	NZ_DS499579.1	CFB group bacteria	Alistipes putredinis DSM 17216 Scfld_02_9, whole genome shotgun sequence	False	True
ISR0189_000000011096	1484	0.6412910572739717	2	1	1	1	1	True	91219	fragment	False	ISR0384_000000012876	0.9953145917001338		0	0	False	False	0.9959568977355957	0					non-mobilizable	other	1496.0	85.094	99.0	0.002367989379152758	NZ_DS499579.1	CFB group bacteria	Alistipes putredinis DSM 17216 Scfld_02_9, whole genome shotgun sequence	False	True
SPA0021_000000021734	1480	0.6412910572739717	1	1	1	1	1	True	21111	maximal	True	SPA0021_000000021734	1.0		0	0	False	False	0.9851351380348206	0					non-mobilizable	other	1484.0	90.296	99.0	0.0004736687053247936	NZ_KB905472.1	CFB group bacteria	Bacteroides massiliensis B84634 = Timone 84634 = DSM 17679 = JCM 13223 strain DSM 17679 aczJl-supercont1.1, whole genome shotgun sequence	False	True
ISR0033_000000021479	1474	0.6412910572739717	2	1	1	1	1	True	79358	fragment	False	ISR0033_000000021479	1.0		0	0	False	False	1.0	0					non-mobilizable	other	1471.0	87.42399999999999	99.0	0.00047711040100674196	NZ_CP007034.1	CFB group bacteria	Barnesiella viscericola DSM 18177, complete genome	False	True
CHI0152_000000008274	1465	0.6412910572739717	1	1	1	1	1	True	79343	fragment	False	ENG0211_000000017395	0.21287165145716808		0	0	False	False	0.9802047610282898	0					non-mobilizable	other	1475.0	83.661	99.0	0.0002726765445683763	CP022754.1	CFB group bacteria	Parabacteroides sp. CT06, complete genome	False	True
USA0058_01_000000012307	1464	0.6412910572739717	2	1	1	1	1	True	120748	fragment	False	ISR0195_000000012727	0.9544903975279196		0	0	False	False	1.0	0					non-mobilizable	other	1449.0	93.444	99.0	0.0005353068659602002	NZ_KE386488.1	CFB group bacteria	Rikenella microfusus DSM 15922 RikmiDRAFT_RMD.2, whole genome shotgun sequence	False	True
ISR0062_000000026440	1462	0.6412910572739717	2	1	1	1	1	True	79343	fragment	False	ENG0211_000000017395	0.29424739001530603		0	0	False	False	0.9993159770965576	0					non-mobilizable	other	1463.0	95.147	100.0	0.0005419889211524912	NZ_KE386488.1	CFB group bacteria	Rikenella microfusus DSM 15922 RikmiDRAFT_RMD.2, whole genome shotgun sequence	False	True
ISR0055_000000011108	1454	0.6412910572739717	1	1	1	1	1	True	35666	fragment	False	ISR0055_000000011108	1.0		0	0	False	False	0.9986245036125183	0					non-mobilizable	no_good_hit	611.0	74.468	42.0	0.00011259750152658017	FQ312004.1	CFB group bacteria	Bacteroides fragilis 638R genome	True	True
USA0111_01_000000017464	1450	0.6412910572739717	1	1	1	1	1	True	296	fragment	False	USA0111_01_000000017464	1.0		0	0	False	False	1.0	0					non-mobilizable	other	1452.0	76.722	99.0	0.005116240849181651	NZ_WBKJ01000006.1	CFB group bacteria	Butyricimonas faecihominis strain CCUG 65562 contig_0000006, whole genome shotgun sequence	False	True
AUS0002_000000025879	1449	0.6412910572739717	1	1	1	1	1	True	102789	fragment	False	DEN0082_000000025311	0.7117115637319317		0	0	False	False	1.0	0					non-mobilizable	other	1459.0	80.946	100.0	0.0002700478920910212	FQ312004.1	CFB group bacteria	Bacteroides fragilis 638R genome	False	True
ISR0391_000000010864	1440	0.6412910572739717	1	1	1	1	1	True	102789	fragment	False	DEN0082_000000025311	0.7072797724471723		0	0	False	False	1.0	0					non-mobilizable	other	1439.0	92.008	99.0	0.005137677612516212	NZ_WBKJ01000006.1	CFB group bacteria	Butyricimonas faecihominis strain CCUG 65562 contig_0000006, whole genome shotgun sequence	False	True
ENG0122_000000020714	1428	0.6412910572739717	1	1	1	1	1	True	79343	fragment	False	ENG0211_000000017395	0.2851110897826039		0	0	False	False	0.9992997050285339	0					non-mobilizable	other	1419.0	91.54299999999999	100.0	0.0004602100325787102	NZ_CP007034.1	CFB group bacteria	Barnesiella viscericola DSM 18177, complete genome	False	True
MON0046_000000024619	1405	0.6412910572739717	1	1	1	1	1	True	11507	fragment	False	MON0046_000000024619	0.9904970760233918		0	0	False	False	1.0	0					non-mobilizable	no_good_hit	611.0	74.468	43.0	0.00011259750152658017	FQ312004.1	CFB group bacteria	Bacteroides fragilis 638R genome	True	True
ENG0211_000000017395	1376	0.6412910572739717	1	1	1	1	1	True	79343	fragment	False	ENG0211_000000017395	0.3523839607812344		0	0	False	False	1.0	0					non-mobilizable	other	1365.0	95.09200000000001	100.0	0.0005063512934602726	NZ_KE386488.1	CFB group bacteria	Rikenella microfusus DSM 15922 RikmiDRAFT_RMD.2, whole genome shotgun sequence	False	True
ISR0170_000000034302	1375	0.6412910572739717	1	1	1	1	1	True	30039	fragment	False	ISR0170_000000034302	1.0		0	0	False	False	0.9781818389892578	0					non-mobilizable	other	1308.0	84.709	95.0	0.0002421311561753402	FQ312004.1	CFB group bacteria	Bacteroides fragilis 638R genome	False	True
CHI0051_000000013669	1374	0.6412910572739717	1	1	1	1	1	True	86570	fragment	False	CHI0051_000000013669	1.0		0	0	False	False	0.9992722272872925	0					non-mobilizable	other	1374.0	88.574	100.0	0.00045841581217239135	NZ_AP019736.1	CFB group bacteria	Alistipes dispar strain 5CPEGH6	False	True
SPA0146_000000016776	1368	0.6412910572739717	1	1	1	1	1	True	11507	fragment	False	MON0046_000000024619	0.9775800711743772		0	0	False	False	0.988304078578949	0					non-mobilizable	no_good_hit	815.0	75.46	58.0	0.0028367983479401057	NZ_WBKJ01000006.1	CFB group bacteria	Butyricimonas faecihominis strain CCUG 65562 contig_0000006, whole genome shotgun sequence	True	True
ENG0056_000000007970	1347	0.6412910572739717	2	1	1	1	1	True	63592	fragment	False	ENG0056_000000007970	1.0		0	0	False	False	0.9992576241493225	0					non-mobilizable	other	1285.0	92.91799999999999	95.0	0.00047442591865266007	NZ_KE386488.1	CFB group bacteria	Rikenella microfusus DSM 15922 RikmiDRAFT_RMD.2, whole genome shotgun sequence	False	True
ISR0095_000000026347	1346	0.6412910572739717	1	1	1	1	1	True	79343	fragment	False	ENG0211_000000017395	0.2127058560454593		0	0	False	False	1.0	0					non-mobilizable	other	1347.0	95.1	100.0	0.0004989267876910604	NZ_KE386488.1	CFB group bacteria	Rikenella microfusus DSM 15922 RikmiDRAFT_RMD.2, whole genome shotgun sequence	False	True
AST0024_000000027065	1337	0.6412910572739717	1	1	1	1	1	True	120742	fragment	False	AST0024_000000027065	1.0		0	0	False	False	1.0	0					non-mobilizable	other	1335.0	94.831	99.0	0.0004948433095179936	NZ_KE386488.1	CFB group bacteria	Rikenella microfusus DSM 15922 RikmiDRAFT_RMD.2, whole genome shotgun sequence	False	True
ISR0097_000000023291	1329	0.6412910572739717	2	1	1	1	1	True	79021	fragment	False	ISR0097_000000023291	0.9794520547945206		0	0	False	False	0.9984951019287109	0					non-mobilizable	other	1334.0	86.882	99.0	0.002117467591735653	NZ_DS499579.1	CFB group bacteria	Alistipes putredinis DSM 17216 Scfld_02_9, whole genome shotgun sequence	False	True
SPA0057_000000025148	1314	0.6412910572739717	2	1	1	1	1	True	79021	fragment	False	ISR0097_000000023291	0.9740406320541761		0	0	False	False	0.9992389678955078	0					non-mobilizable	other	1315.0	86.236	99.0	0.0020871496684176597	NZ_DS499579.1	CFB group bacteria	Alistipes putredinis DSM 17216 Scfld_02_9, whole genome shotgun sequence	False	True
SPA0089_000000028673	1303	0.6412910572739717	1	1	1	1	1	True	76428	fragment	False	DEN0089_000000015080	0.9079513760072566		0	0	False	False	1.0	0					non-mobilizable	other	1309.0	77.311	99.0	0.00048036552326802983	NZ_KE386488.1	CFB group bacteria	Rikenella microfusus DSM 15922 RikmiDRAFT_RMD.2, whole genome shotgun sequence	False	True
USA0133_01_000000015958	1285	0.6412910572739717	1	1	1	1	1	True	13620	fragment	False	USA0133_01_000000015958	1.0		0	0	False	False	1.0	0					non-mobilizable	other	1285.0	93.696	100.0	0.004587467353595839	NZ_WBKJ01000006.1	CFB group bacteria	Butyricimonas faecihominis strain CCUG 65562 contig_0000006, whole genome shotgun sequence	False	True
ENG0048_000000020141	1264	0.6412910572739717	1	1	1	1	1	True	79343	fragment	False	ENG0211_000000017395	0.1475849731663685		0	0	False	False	0.9818037748336792	0					non-mobilizable	other	1264.0	94.77799999999999	100.0	0.00046885753932575093	NZ_KE386488.1	CFB group bacteria	Rikenella microfusus DSM 15922 RikmiDRAFT_RMD.2, whole genome shotgun sequence	False	True
USA0113_01_000000014401	1247	0.6412910572739717	1	1	1	1	1	True	272	fragment	False	USA0113_01_000000014401	1.0		0	0	False	False	1.0	0					non-mobilizable	other	1255.0	84.70100000000001	100.0	0.0002317089081001526	FQ312004.1	CFB group bacteria	Bacteroides fragilis 638R genome	False	True
ISR0233_000000015707	1231	0.6412910572739717	1	1	1	1	1	True	79343	fragment	False	ENG0211_000000017395	0.15064102564102563		0	0	False	False	0.9813160300254822	0					non-mobilizable	other	1231.0	88.95200000000001	100.0	0.00039975871473998134	NZ_CP007034.1	CFB group bacteria	Barnesiella viscericola DSM 18177, complete genome	False	True
FIJ0043_000000025051	1214	0.6412910572739717	1	1	1	1	1	True	79343	fragment	False	ENG0211_000000017395	0.1399834827748938		0	0	False	False	0.9884678721427917	0					non-mobilizable	other	1216.0	88.569	100.0	0.0003939085872072011	NZ_CP007034.1	CFB group bacteria	Barnesiella viscericola DSM 18177, complete genome	False	True
ISR0779_000000029265	1204	0.6412910572739717	1	1	1	1	1	True	60113	fragment	False	ISR0779_000000029265	0.968804920913884		0	0	False	False	1.0	0					non-mobilizable	other	1204.0	95.01700000000001	100.0	0.0019196032500813796	NZ_DS499579.1	CFB group bacteria	Alistipes putredinis DSM 17216 Scfld_02_9, whole genome shotgun sequence	False	True
DEN0047_000000003670	1197	0.6412910572739717	1	1	1	1	1	True	72634	fragment	False	DEN0047_000000003670	1.0		0	0	False	False	0.9991645812988281	0					non-mobilizable	other	1201.0	87.01100000000001	100.0	0.001908433488858961	NZ_DS499579.1	CFB group bacteria	Alistipes putredinis DSM 17216 Scfld_02_9, whole genome shotgun sequence	False	True
MON0083_000000035039	1179	0.6412910572739717	1	1	1	1	1	True	79349	fragment	False	MON0083_000000035039	1.0		0	0	False	False	0.9991518259048462	0					non-mobilizable	other	1166.0	87.479	99.0	0.0004324774610566111	NZ_KE386488.1	CFB group bacteria	Rikenella microfusus DSM 15922 RikmiDRAFT_RMD.2, whole genome shotgun sequence	False	True
DEN0045_000000037298	1176	0.6412910572739717	1	1	1	1	1	True	79343	fragment	False	ENG0211_000000017395	0.342271254682402		0	0	False	False	1.0	0					non-mobilizable	other	1177.0	89.21	100.0	0.000395965940852883	NZ_AP019736.1	CFB group bacteria	Alistipes dispar strain 5CPEGH6	False	True
USA0078_01_000000015392	1164	0.6412910572739717	1	1	1	1	1	True	644	fragment	False	USA0078_01_000000015392	1.0		0	0	False	False	1.0	0					non-mobilizable	other	1169.0	82.29299999999999	100.0	0.0018398192413498179	NZ_DS499579.1	CFB group bacteria	Alistipes putredinis DSM 17216 Scfld_02_9, whole genome shotgun sequence	False	True
SPA0020_000000030735	1154	0.6412910572739717	1	1	1	1	1	True	79343	fragment	False	ENG0211_000000017395	0.21646293419778934		0	0	False	False	0.9870017170906067	0					non-mobilizable	other	1154.0	88.215	100.0	0.0004280227575950838	NZ_KE386488.1	CFB group bacteria	Rikenella microfusus DSM 15922 RikmiDRAFT_RMD.2, whole genome shotgun sequence	False	True
SPA0096_000000037828	1148	0.6412910572739717	1	1	1	1	1	True	5149	fragment	False	SPA0096_000000037828	1.0		0	0	False	False	0.9886759519577026	0					non-mobilizable	no_good_hit								True	True
ISR0797_000000009511	1147	0.6412910572739717	1	1	1	1	1	True	21928	fragment	False	ISR0797_000000009511	1.0		0	0	False	False	0.9773321747779846	0					non-mobilizable	other	1147.0	97.559	100.0	0.00042542418057585953	NZ_KE386488.1	CFB group bacteria	Rikenella microfusus DSM 15922 RikmiDRAFT_RMD.2, whole genome shotgun sequence	False	True
ISR0792_000000013961	1139	0.6412910572739717	1	1	1	1	1	True	79343	fragment	False	ENG0211_000000017395	0.21548238012709417		0	0	False	False	0.9956101775169373	0					non-mobilizable	other	1139.0	89.289	100.0	0.00042245437826817465	NZ_KE386488.1	CFB group bacteria	Rikenella microfusus DSM 15922 RikmiDRAFT_RMD.2, whole genome shotgun sequence	False	True
ENG0105_000000020198	1138	0.6412910572739717	1	1	1	1	1	True	60113	fragment	False	ISR0779_000000029265	0.9431063122923589		0	0	False	False	1.0	0					non-mobilizable	other	1138.0	99.12100000000001	100.0	0.00042208315297971404	NZ_KE386488.1	CFB group bacteria	Rikenella microfusus DSM 15922 RikmiDRAFT_RMD.2, whole genome shotgun sequence	False	True
ENG0181_000000017719	1131	0.6412910572739717	1	1	1	1	1	True	55256	fragment	False	ENG0181_000000017719	1.0		0	0	False	False	0.9982316493988037	0					non-mobilizable	other	1110.0	88.649	99.0	0.0003604328574362921	NZ_CP007034.1	CFB group bacteria	Barnesiella viscericola DSM 18177, complete genome	False	True
MON0034_000000026421	1119	0.6412910572739717	1	1	1	1	1	True	12220	fragment	False	MON0034_000000026421	1.0		0	0	False	False	0.9928507804870605	0					non-mobilizable	other	1112.0	80.396	99.0	0.00020509495319387	FQ312004.1	CFB group bacteria	Bacteroides fragilis 638R genome	False	True
MON0013_000000052159	1109	0.6412910572739717	1	1	1	1	1	True	13462	fragment	False	MON0013_000000052159	1.0		0	0	False	False	0.9990983009338379	0					non-mobilizable	other	1052.0	77.186	94.0	0.00034769387815726294	NZ_AP019736.1	CFB group bacteria	Alistipes dispar strain 5CPEGH6	False	True
USA0027_01_000000011745	2339	0.6412883999919319	4	4	3	1	2	False	131356	maximal	True	USA0027_01_000000011745	1.0		1	1	False	False	0.9982898831367493	0					non-mobilizable	no_good_hit	2004.0	98.353	86.0	0.00028271681401439806	NZ_CP012801.1	CFB group bacteria	Bacteroides cellulosilyticus strain WH2 chromosome, complete genome	True	False
AST0150_000000010735	2586	0.6412796017626361	2	2	1	2	1	False	104158	maximal	True	AST0150_000000010735	1.0		2	1	False	False	0.9945862293243408	0					non-mobilizable	no_good_hit								True	False
DEN0064_000000038287	1155	0.6412786315266553	2	2	2	1	1	True	71177	fragment	False	DEN0064_000000038287	1.0		0	0	False	False	0.9956709742546082	0					non-mobilizable	no_good_hit								True	True
ENG0111_000000004386	4998	0.6412711653613891	7	6	3	4	3	True	59761	fragment	False	ENG0111_000000004386	0.9148903299832708		0	0	False	False	1.0	0					non-mobilizable	no_good_hit	331.0	83.988	7.0	0.0069332882387756825	NZ_GG704772.1	firmicutes	Subdoligranulum variabile DSM 15176 Scfld3, whole genome shotgun sequence	True	True
SPA0099_000000001344	5894	0.6412685998771592	6	3	0	2	2	True	5011	maximal	True	SPA0099_000000001344	1.0		1	1	False	False	1.0	0					non-mobilizable	no_good_hit	2653.0	94.195	80.0	0.018907699527127026	LN906635.1	firmicutes	Lactobacillus reuteri plasmid p53608_1, complete genome, strain ATCC 53608	True	True
ISR0191_000000000871	9270	0.6412665568963334	12	5	2	5	2	True	29160	fragment	False	ISR0191_000000000871	1.0		0	0	False	False	1.0	0					non-mobilizable	no_good_hit	157.0	89.17200000000001	2.0	0.13254035683942225	KU543853.1	bacteria	Uncultured bacterium clone PI_060401_Contig_14 genomic sequence	True	True
ISR0085_000000021446	1273	0.6412634164510185	2	2	2	2	2	False	33948	maximal	True	ISR0085_000000021446	1.0		1	1	False	False	0.9992144703865051	0					non-mobilizable	no_good_hit								True	False
DEN0016_000000009319	1168	0.6412626101926036	2	2	1	2	0	True	75304	fragment	False	DEN0016_000000009319	1.0		0	0	False	False	1.0	0					non-mobilizable	no_good_hit								True	True
SPA0008_000000021452	1429	0.6412622367764808	2	2	2	2	1	False	79411	fragment	False	MON0043_000000018490	0.8221998801974344		0	0	False	False	0.998600423336029	0					non-mobilizable	no_good_hit								True	False
ISR0016_000000019055	1189	0.6412615824368558	2	2	2	2	2	False	37889	maximal	True	ISR0016_000000019055	1.0		299	12	False	False	0.9991589784622192	0					non-mobilizable	other	1189.0	98.15	100.0	0.0076029080483309445	NZ_QSFS01000007.1	firmicutes	Dorea formicigenerans strain AM42-8 AM42-8.Scaf7, whole genome shotgun sequence	False	False
USA0020_01_000000003777	8942	0.6412588424639989	10	5	3	5	4	False	62211	maximal	True	USA0020_01_000000003777	1.0		7	4	False	False	1.0	0					non-mobilizable	no_good_hit	1442.0	94.521	36.0	0.0002221131266391633	NZ_CP012937.1	CFB group bacteria	Bacteroides thetaiotaomicron strain 7330 chromosome, complete genome	True	False
CHI0057_000000001309	9971	0.6412571664577772	8	7	6	3	4	False	104837	fragment	False	ISR0029_000000003091	0.7558964918397955		0	0	False	False	1.0	0					non-mobilizable	chromosome	7442.0	99.906	100.0	0.0012859155433485759	CP041379.1	CFB group bacteria	Bacteroides intestinalis strain APC919/174 chromosome, complete genome	False	False
FIJ0127_000000007532	2536	0.64125633703801	3	2	2	2	2	False	41056	maximal	True	FIJ0127_000000007532	1.0		7	1	False	False	1.0	0					non-mobilizable	other	1533.0	92.694	100.0	0.0008047554785479243	CP016877.1	firmicutes	Streptococcus thermophilus strain KLDS 3.1003, complete genome	False	False
ISR0078_000000003217	5090	0.6412544600704986	5	4	4	2	1	True	85001	fragment	False	ISR0078_000000003217	0.981714209721391		0	0	False	False	0.995874285697937	0					non-mobilizable	other	5090.0	99.98	100.0	0.010609996622480933	NZ_DS499580.1	CFB group bacteria	Alistipes putredinis DSM 17216 Scfld_02_10, whole genome shotgun sequence	False	True
SPA0058_000000026421	1131	0.6412444269139508	2	1	1	1	1	False	6283	fragment	False	SPA0058_000000026421	1.0		0	0	False	False	0.9973474740982056	0					non-mobilizable	other	1131.0	96.905	100.0	0.0033278458235534913	NZ_BHVZ01000002.1	firmicutes	Anaerotignum faecicola strain KCTC 15736 Contigs02, whole genome shotgun sequence	False	False
CHI0058_000000010352	2015	0.6412435238280392	5	4	3	4	1	False	85887	maximal	True	CHI0058_000000010352	1.0		12	6	False	False	0.9990074634552002	0					non-mobilizable	no_good_hit	240.0	94.167	12.0	6.653443296099106e-05	NZ_LR699011.1	firmicutes	Roseburia hominis isolate MGYG-HGUT-02517 chromosome 1	True	False
SPA0012_000000017078	1401	0.6412428009490003	3	2	2	2	2	False	7998	fragment	False	SPA0012_000000017078	1.0		0	0	False	False	0.980728030204773	0					non-mobilizable	other	1296.0	99.92299999999999	93.0	0.007032959871397305	NZ_CZBD01000009.1	firmicutes	Flavonifractor plautii strain 2789STDY5834932, whole genome shotgun sequence	False	False
FIJ0023_000000005589	5317	0.6412409669487705	4	2	1	2	1	True	49407	fragment	False	FIJ0023_000000005589	1.0		0	0	False	False	1.0	0					non-mobilizable	no_good_hit								True	True
FIJ0031_000000005811	3956	0.6412409669487705	3	2	1	2	1	False	48614	fragment	False	FIJ0031_000000005811	1.0		0	0	False	False	1.0	0					non-mobilizable	no_good_hit								True	False
MAD0097_000000026213	1585	0.6412390546732284	2	2	2	2	2	False	15405	fragment	False	MAD0097_000000026213	1.0		0	0	False	False	0.9968454241752625	0					non-mobilizable	other	1564.0	73.082	98.0	0.0014745640097437813	NZ_JABXYR010000001.1	firmicutes	Mogibacterium timidum strain W9173 HMT-042_W9173_contig1, whole genome shotgun sequence	False	False
CHI0154_000000005838	4804	0.6412386202620254	5	4	4	4	3	False	93632	fragment	False	ISR0291_000000002415	0.9510145521623283		0	0	False	False	1.0	0					non-mobilizable	no_good_hit	1262.0	79.16	26.0	0.06701141995259642	NZ_ADFP01000010.1	bacteria	Pyramidobacter piscolens W5455 contig00045, whole genome shotgun sequence	True	False
ISR0011_000000002103	11360	0.641238134590277	26	9	4	8	4	True	38275	maximal	True	ISR0011_000000002103	1.0		1	1	False	False	0.999383807182312	0					non-mobilizable	no_good_hit	138.0	77.536	1.0	0.001842025678387815	NZ_FNPV01000011.1	firmicutes	Tindallia californiensis strain APO, whole genome shotgun sequence	True	True
CHI0186_000000013193	1478	0.6412314512476727	3	2	2	1	1	False	77130	maximal	True	CHI0186_000000013193	1.0		2	2	False	False	0.9993234276771545	0					non-mobilizable	no_good_hit								True	False
ISR0316_000000019057	1178	0.6412278790015505	2	1	1	1	1	False	25185	fragment	False	ISR0316_000000019057	1.0		0	0	False	False	1.0	0					non-mobilizable	other	1176.0	90.646	99.0	0.002302938604678581	NZ_NHOC01000005.1	firmicutes	Butyricicoccus porcorum strain BB10 BB10_c5, whole genome shotgun sequence	False	False
CHI0141_000000009837	2809	0.641223174257463	4	3	3	3	2	False	104119	fragment	False	CHI0141_000000009837	0.9637994257750446		0	0	False	False	0.9996439814567566	0					non-mobilizable	no_good_hit	1383.0	84.88799999999999	71.0	0.0003064530056430083	LR027880.1	firmicutes	Roseburia intestinalis L1-82 genome assembly, chromosome: 1	True	False
CHI0181_000000007212	2809	0.641223174257463	4	3	3	3	2	False	104119	fragment	False	CHI0141_000000009837	0.9637994257750446		0	0	False	False	1.0	0					non-mobilizable	no_good_hit	1383.0	84.88799999999999	71.0	0.0003064530056430083	LR027880.1	firmicutes	Roseburia intestinalis L1-82 genome assembly, chromosome: 1	True	False
ISR0170_000000015283	2993	0.6412218336161971	3	3	3	3	2	False	81028	maximal	True	ISR0170_000000015283	1.0		57	8	False	False	0.9969930052757263	0					non-mobilizable	chromosome	2993.0	99.866	100.0	0.001289518994761329	NZ_LT996885.1	firmicutes	Dialister massiliensis strain Marseille-P5638 chromosome contig00001	False	False
MON0092_000000029607	1876	0.641216014269551	3	3	3	3	2	False	9447	maximal	True	MON0092_000000029607	1.0		1	1	False	False	0.994669497013092	0					non-mobilizable	no_good_hit	970.0	74.742	51.0	0.0002671465307051891	FP929062.1	firmicutes	Clostridiales sp. SS3/4 draft genome	True	False
DEN0001_000000022893	1900	0.641214040300793	2	2	2	1	1	False	110337	fragment	False	SPA0027_000000019345	0.9780475206611571		0	0	False	False	1.0	0					non-mobilizable	other	1900.0	97.105	100.0	0.016120269604930307	NZ_CYZK01000010.1	firmicutes	Coprococcus comes strain 2789STDY5834866, whole genome shotgun sequence	False	False
ISR0812_000000002882	11781	0.6412137875583964	6	4	3	4	3	False	126987	maximal	True	ISR0812_000000002882	1.0		60	5	False	False	0.9998302459716797	0					non-mobilizable	no_good_hit	2696.0	96.25399999999999	75.0	0.0008043855771990205	FP929055.1	firmicutes	Ruminococcus torques L2-14 draft genome	True	False
USA0084_01_000000001901	14620	0.6412083066828737	13	7	2	7	2	False	100971	fragment	False	USA0084_01_000000001901	1.0		0	0	False	False	1.0	0					non-mobilizable	no_good_hit	29.0	100.0	0.0	3.7293404528218455e-05	CP025121.1	mycoplasmas	Candidatus Phytoplasma ziziphi isolate Jwb-nky chromosome, complete genome	True	False
AUS0014_000000002821	11038	0.6412083066828737	13	7	2	7	2	False	100970	fragment	False	AUS0014_000000002821	1.0		0	0	False	False	1.0	0					non-mobilizable	no_good_hit	29.0	100.0	0.0	3.7293404528218455e-05	CP025121.1	mycoplasmas	Candidatus Phytoplasma ziziphi isolate Jwb-nky chromosome, complete genome	True	False
USA0007_01_000000005600	3163	0.6412053670825545	5	4	2	4	3	True	54706	maximal	True	USA0007_01_000000005600	1.0		18	4	False	False	0.9977869391441345	0					non-mobilizable	no_good_hit	2215.0	90.384	70.0	0.008009398080500071	NZ_NHOC01000001.1	firmicutes	Butyricicoccus porcorum strain BB10 BB10_c1, whole genome shotgun sequence	True	True
FIJ0144_000000006634	4767	0.6412004373148354	5	5	5	5	4	False	113225	fragment	False	FIJ0144_000000006634	1.0		0	0	False	False	0.9974827170372009	0					non-mobilizable	chromosome	4767.0	99.83200000000001	100.0	0.0010043044327839863	CP050646.1	enterobacteria	Escherichia coli strain PapM-36-2 chromosome, complete genome	False	False
ENG0104_000000027445	1153	0.6412003882110079	1	1	1	1	1	False	60195	fragment	False	ENG0104_000000027445	1.0		0	0	False	False	0.9783174395561218	0					non-mobilizable	no_good_hit	39.0	100.0	3.0	0.001478369125427949	NZ_AGDG01000017.1	CFB group bacteria	Bacteroides faecis MAJ27 contig017, whole genome shotgun sequence	True	False
MAD0061_000000004537	3549	0.6411963200924445	5	4	2	4	1	False	46888	maximal	True	MAD0061_000000004537	1.0		9	2	False	False	1.0	0					non-mobilizable	no_good_hit	371.0	92.45299999999999	20.0	0.06956194773453657	KU547426.1	bacteria	Uncultured bacterium clone CZ_08E_000_Contig_3 genomic sequence	True	False
CHI0160_000000012545	2448	0.6411913327289174	2	2	2	2	1	True	101034	fragment	False	CHI0160_000000012545	1.0		0	0	False	False	0.9840686321258545	0					non-mobilizable	no_good_hit	2084.0	96.449	85.0	0.0004220972691585768	NZ_CP032819.1	CFB group bacteria	Butyricimonas faecalis strain H184 chromosome, complete genome	True	True
ISR0785_000000011816	2892	0.6411878757798006	4	3	3	3	2	False	121354	maximal	True	ISR0785_000000011816	1.0		2	2	False	False	0.9930843710899353	0					non-mobilizable	chromosome	2090.0	99.139	99.0	0.0006584477842081591	LR699012.1	firmicutes	Anaerostipes hadrus isolate MGYG-HGUT-02528 genome assembly, chromosome: 1	False	False
SPA0034_000000022539	1550	0.6411844195080401	3	2	1	2	1	False	7146	maximal	True	SPA0034_000000022539	1.0		3	3	False	False	1.0	0					non-mobilizable	no_good_hit	882.0	85.714	57.0	0.004633758886209025	NZ_KB903371.1	CFB group bacteria	Butyricimonas synergistica DSM 23225 A3CYDRAFT_scaffold_6.7, whole genome shotgun sequence	True	False
MAD0041_000000016353	2099	0.6411798486914131	3	3	3	2	2	False	18256	maximal	True	MAD0041_000000016353	1.0		2	1	False	False	1.0	0					non-mobilizable	no_good_hit	803.0	71.73100000000001	38.0	0.00022117216187216756	AP018533.1	firmicutes	Clostridiales bacterium CCNA10 DNA, complete genome	True	False
CAN0006_000000011755	3832	0.6411738734102189	7	5	3	5	5	True	124303	maximal	True	CAN0006_000000011755	1.0		46	7	False	False	1.0	0		MOBV			mobilizable	other	3833.0	95.33	100.0	0.001153746770804033	NZ_OESQ01000001.1	firmicutes	Lachnoclostridium edouardi strain Marseille-P3397, whole genome shotgun sequence	False	True
ISR0050_000000008718	2911	0.6411732589916376	3	2	2	2	1	False	119068	fragment	False	ISR0050_000000008718	1.0		0	0	False	False	0.9975953102111816	0					non-mobilizable	no_good_hit	39.0	100.0	1.0	0.0001460285985481683	NZ_WNAF01000004.1	firmicutes	[Ruminococcus] faecis strain BIOML-A1 scaffold4_size260223, whole genome shotgun sequence	True	False
MON0098_000000016178	2043	0.6411732589916376	2	2	2	2	1	False	119063	fragment	False	MON0098_000000016178	1.0		0	0	False	False	0.9951052665710449	0					non-mobilizable	no_good_hit								True	False
ENG0071_000000000962	18934	0.6411729376608899	19	13	6	6	9	False	90672	maximal	True	ENG0071_000000000962	1.0		5	2	False	False	1.0	0					non-mobilizable	no_good_hit	5120.0	91.895	80.0	0.0008898454116145946	CP007619.1	CFB group bacteria	Bacteroides dorei isolate HS1_L_1_B_010, complete genome	True	False
DEN0005_000000013440	2578	0.6411718791457618	3	3	3	3	3	False	97214	maximal	True	DEN0005_000000013440	1.0		72	8	False	False	1.0	0					non-mobilizable	no_good_hit	820.0	99.024	48.0	0.00023375342353152047	NZ_BFBT01000001.1	firmicutes	Lawsonibacter asaccharolyticus strain 3BBH22, whole genome shotgun sequence	True	False
SPA0118_000000005833	5002	0.641170201974214	7	6	3	4	5	False	124391	maximal	False	SPA0108_000000005804	0.9903808402041617		0	0	False	False	1.0	0					non-mobilizable	no_good_hit	4201.0	98.95299999999999	85.0	0.0012568524643734695	FP929055.1	firmicutes	Ruminococcus torques L2-14 draft genome	True	False
DEN0094_000000023920	1610	0.6411699159266232	3	2	2	2	2	False	85867	fragment	False	CHI0058_000000012808	0.9391496779980875		0	0	False	False	1.0	0					non-mobilizable	no_good_hit	497.0	75.252	30.0	0.00017352362382486438	CP060490.1	firmicutes	Oscillibacter sp. NSJ-62 chromosome	True	False
FIJ0131_000000012706	1461	0.6411695539507285	2	2	1	1	2	False	82326	fragment	False	FIJ0131_000000012706	1.0		0	0	False	False	1.0	0					non-mobilizable	plasmid	1461.0	99.863	100.0	0.006787793130381418	NZ_CP011600.1	enterobacteria	Phytobacter ursingii strain CAV1151 plasmid pCAV1151-215, complete sequence	False	True
FIJ0067_000000009520	3127	0.6411672752306452	2	1	1	1	1	False	82328	fragment	False	FIJ0055_000000004462	0.9549763033175356		0	0	False	False	1.0	0	IncFIB				non-mobilizable	plasmid	3128.0	99.744	100.0	0.013288796528849055	CP056540.1	enterobacteria	Klebsiella oxytoca strain RHBSTW-00432 plasmid pRHBSTW-00432_2, complete sequence	False	True
FIJ0145_000000007443	1994	0.6411672752306452	1	1	1	1	1	False	78270	maximal	True	FIJ0145_000000007443	1.0		2	1	False	False	1.0	0					non-mobilizable	no_good_hit	1689.0	99.40799999999999	85.0	0.020117031546079682	CP034679.1	enterobacteria	Klebsiella quasipneumoniae strain D120-1 plasmid pD120-1_83kb, complete sequence	True	False
MON0077_000000029582	1508	0.6411672752306452	2	1	1	1	1	False	87465	fragment	False	MON0077_000000029582	1.0		0	0	False	False	1.0	0					non-mobilizable	plasmid	1508.0	99.735	100.0	0.015060812904128482	CP010345.1	enterobacteria	Escherichia coli ECC-1470 plasmid pECC-1470_100, complete sequence	False	True
CHI0042_000000008688	1325	0.6411672752306452	1	1	1	1	1	False	87463	fragment	False	CHI0042_000000008688	0.9799679487179487		0	0	False	False	0.998490571975708	0					non-mobilizable	plasmid	1325.0	100.0	100.0	0.010267227073219908	CP054220.1	enterobacteria	Escherichia coli strain EcPF18 plasmid p1, complete sequence	False	True
MON0087_000000041476	1248	0.6411672752306452	2	1	1	1	1	False	87463	fragment	False	CHI0042_000000008688	0.9520754716981132		0	0	False	False	0.9743589758872986	0					non-mobilizable	plasmid	1241.0	99.11399999999999	99.0	0.009418198389791889	CP054237.1	enterobacteria	Escherichia coli strain EcPF5 plasmid p1, complete sequence	False	True
CHI0165_000000013775	1248	0.6411672752306452	1	1	1	1	1	False	78266	fragment	False	ISR0199_000000024228	0.9563838223632039		0	0	False	False	0.9983974099159241	0					non-mobilizable	plasmid	1248.0	98.87799999999999	100.0	0.012748946959473276	CP050841.1	enterobacteria	Klebsiella pneumoniae strain Bckp101 plasmid pBckp101-1, complete sequence	False	True
CHI0113_000000006934	1203	0.6411672752306452	1	1	1	1	1	False	82325	fragment	False	CHI0113_000000006934	1.0		0	0	False	False	1.0	0					non-mobilizable	plasmid	1203.0	100.0	100.0	0.006178169781451099	CP040383.1	enterobacteria	Escherichia coli strain A1_180 plasmid unnamed2	False	True
FIJ0009_000000038512	1166	0.6411672752306452	1	1	1	1	1	False	51138	fragment	False	FIJ0009_000000038512	1.0		0	0	False	False	1.0	0					non-mobilizable	plasmid	1134.0	88.448	97.0	0.004634519803155731	CP048380.1	enterobacteria	Klebsiella variicola strain 118 plasmid p118_A, complete sequence	False	True
ISR0040_000000015859	1661	0.6411671610508132	3	2	2	2	1	False	115328	fragment	False	ENG0104_000000014764	0.5824966832126375		0	0	False	False	1.0	0					non-mobilizable	other	1536.0	99.67399999999999	100.0	0.01908895327869872	NZ_CYYV01000016.1	firmicutes	Fusicatenibacter saccharivorans strain 2789STDY5608849, whole genome shotgun sequence	False	False
ISR0042_000000009392	2974	0.6411600389548444	7	2	0	1	1	False	36372	fragment	False	ISR0042_000000009392	1.0		0	0	False	False	0.9983187913894653	0					non-mobilizable	no_good_hit								True	False
ISR0095_000000029579	1217	0.6411561062975243	1	1	1	1	1	False	33378	fragment	False	ISR0095_000000029579	1.0		0	0	False	False	0.9983566403388977	0					non-mobilizable	no_good_hit	191.0	77.487	19.0	4.430261222570097e-05	CP019860.1	firmicutes	Clostridioides difficile strain DSM 29632 chromosome, complete genome	True	False
TAN0005_000000012125	1514	0.6411548606667892	3	2	2	2	1	False	45692	maximal	True	TAN0005_000000012125	1.0		15	6	False	False	0.9900924563407898	0					non-mobilizable	no_good_hit								True	False
ISR0317_000000014249	1537	0.6411518016272328	4	3	1	1	2	False	25151	fragment	False	ISR0317_000000014249	1.0		0	0	False	False	0.9811320900917053	0					non-mobilizable	other	1538.0	92.523	100.0	0.04106435378520184	LT622836.1	firmicutes	Streptococcus salivarius integrative and conjugative element ICE_Ssa N20_rpsI, strain N20	False	False
MAD0042_000000013590	1754	0.6411484748602653	3	3	3	3	1	False	18115	maximal	True	MAD0042_000000013590	1.0		32	7	False	False	0.986316978931427	0					non-mobilizable	other	1761.0	87.166	100.0	0.20905840286054828	DQ987697.1	firmicutes	Butyrate-producing bacterium L2-50 putative Fe-S oxidoreductase gene, partial cds; thiolase, crotonase, beta hydroxybutyryl-CoA dehydrogenase, butyryl-CoA dehydrogenase, electron transfer flavoprotein beta-subunit, and electron transfer flavoprotein alpha-subunit genes, complete cds; and putative multidrug efflux pump gene, partial cds	False	False
FIJ0126_000000010686	3323	0.6411451379275304	3	3	3	3	1	False	115900	fragment	False	FIJ0126_000000010686	0.8921108031445533		0	0	False	False	0.999699056148529	0					non-mobilizable	no_good_hit	1373.0	84.559	64.0	0.00046884719454245413	CP044227.1	firmicutes	Flintibacter sp. KGMB00164 chromosome, complete genome	True	False
CHI0134_000000007293	2075	0.6411435414393865	3	3	3	3	2	False	80740	maximal	True	CHI0134_000000007293	0.9754854368932039		1	1	False	False	1.0	0					non-mobilizable	no_good_hit	970.0	92.68	55.0	0.0002714768848392806	AP018533.1	firmicutes	Clostridiales bacterium CCNA10 DNA, complete genome	True	False
SPA0112_000000028612	1165	0.641142180912736	2	1	1	1	1	False	4512	fragment	False	SPA0112_000000028612	1.0		0	0	False	False	1.0	0					non-mobilizable	no_good_hit								True	False
MON0058_000000014047	3212	0.6411374735172224	3	2	2	2	2	False	76141	maximal	True	MON0058_000000014047	1.0		118	13	False	False	0.9984433650970459	0					non-mobilizable	other	1793.0	81.484	96.0	0.001052471712976013	NZ_FTRU01000008.1	firmicutes	Negativibacillus massiliensis strain Marseille-P3213T, whole genome shotgun sequence	False	False
MON0104_000000032409	1413	0.6411369347494755	3	2	1	2	1	False	85611	fragment	False	ENG0098_000000015056	0.8777540360458674		0	0	False	False	1.0	0					non-mobilizable	other	1413.0	99.292	100.0	0.006729738102614208	NZ_QSFS01000005.1	firmicutes	Dorea formicigenerans strain AM42-8 AM42-8.Scaf5, whole genome shotgun sequence	False	False
FIJ0123_000000000099	87274	0.6411360842714824	139	41	17	28	23	True	90665	maximal	True	FIJ0123_000000000099	1.0		1	1	True	True	1.0	14					non-mobilizable	no_good_hit	2083.0	83.43700000000001	3.0	0.0005731709349017779	FP929062.1	firmicutes	Clostridiales sp. SS3/4 draft genome	True	True
FIJ0043_000000008612	3047	0.641135518941084	5	2	2	2	2	False	82531	fragment	False	FIJ0043_000000008612	1.0		0	0	False	False	1.0	0					non-mobilizable	no_good_hit								True	False
AUS0004_000000005718	3732	0.6411266311221021	2	2	1	2	1	True	118410	fragment	False	ISR0804_000000004052	0.37885528617845543		0	0	False	False	0.9978563785552979	0					non-mobilizable	no_good_hit	1152.0	70.399	42.0	0.023700257748161188	NZ_FNID01000023.1	firmicutes	Acetanaerobacterium elongatum strain CGMCC 1.5012, whole genome shotgun sequence	True	True
CHI0138_000000011339	1250	0.6411236559772325	2	2	2	2	2	False	80409	fragment	False	MAD0077_000000009666	0.9726344425049824		0	0	False	False	0.9991999864578247	0					non-mobilizable	other	1250.0	98.72	100.0	0.0031491099793252986	NZ_QSOD01000001.1	firmicutes	Ruminococcus bromii strain TM10-21 TM10-21.Scaf1, whole genome shotgun sequence	False	False
CAN0001_000000009425	5009	0.6411220775493695	5	5	5	5	5	False	97438	maximal	True	CAN0001_000000009425	1.0		1	1	False	False	1.0	0					non-mobilizable	no_good_hit	1123.0	76.135	22.0	0.0002187939069128885	NZ_CP036313.1	d-proteobacteria	Desulfobacter hydrogenophilus strain AcRS1 chromosome	True	False
ISR0325_000000002358	6689	0.641120037679191	8	8	7	8	6	False	24884	maximal	True	ISR0325_000000002358	1.0		19	8	False	False	0.9997010231018066	0					non-mobilizable	no_good_hit	818.0	77.506	16.0	0.0002526118258421898	FP929046.1	firmicutes	Faecalibacterium prausnitzii SL3/3 draft genome	True	False
ENG0098_000000017466	1431	0.6411167565123056	2	2	2	2	1	False	60695	maximal	True	ENG0098_000000017466	1.0		20	9	False	False	0.9937106966972351	0					non-mobilizable	no_good_hit	1198.0	97.412	84.0	0.0003578527757207804	FP929042.1	firmicutes	Eubacterium rectale DSM 17629 draft genome	True	False
SPA0045_000000004257	6445	0.6410967319650799	16	7	2	5	4	True	6771	maximal	True	SPA0045_000000004257	1.0		3	1	False	False	0.9967416524887085	0					non-mobilizable	no_good_hit								True	True
MON0081_000000044379	1162	0.6410917007553423	2	1	1	1	1	False	9941	maximal	True	MON0081_000000044379	1.0		0	0	False	False	1.0	0					non-mobilizable	no_good_hit	1026.0	99.415	88.0	0.002978958381771681	NZ_QIML01000001.1	firmicutes	Evtepia gabavorous strain KLE1738 KLE1738_1, whole genome shotgun sequence	True	False
ISR0102_000000011071	1481	0.6410881952854657	3	3	3	3	2	False	97008	fragment	False	ISR0102_000000011071	0.9552901023890785		0	0	False	False	1.0	0					non-mobilizable	other	1481.0	99.12200000000001	100.0	0.01038297752927228	NZ_JAANXY010000005.1	b-proteobacteria	Sutterella wadsworthensis strain 823h contig_5, whole genome shotgun sequence	False	False
CHI0140_000000006993	4298	0.6410873797655863	5	3	2	3	2	False	80276	maximal	True	CHI0140_000000006993	1.0		45	9	False	False	0.999069333076477	0					non-mobilizable	no_good_hit	466.0	77.89699999999999	11.0	0.00226067899345489	NZ_WBSM01000006.1	high GC Gram+	Bifidobacterium ramosum strain DSM 100688 Contig_6, whole genome shotgun sequence	True	False
CHI0028_000000011972	1244	0.6410872334328208	2	2	2	2	1	False	88643	maximal	True	CHI0028_000000011972	1.0		16	8	False	False	1.0	0					non-mobilizable	no_good_hit	1037.0	98.65	83.0	0.003684000910332271	NZ_DS499662.1	CFB group bacteria	Bacteroides stercoris ATCC 43183 Scfld_02_1, whole genome shotgun sequence	True	False
AST0099_000000013338	1583	0.6410866491154473	2	2	2	2	2	False	108750	maximal	True	AST0099_000000013338	1.0		109	7	False	False	0.9993683099746704	0					non-mobilizable	other	1583.0	91.28200000000001	100.0	0.00044590402881764077	FP929053.1	firmicutes	Ruminococcus sp. SR1/5 draft genome	False	False
USA0003_01_000000031503	1176	0.6410865826482431	1	1	1	1	1	False	2216	maximal	True	USA0003_01_000000031503	1.0		22	6	False	False	0.9991496801376343	0					non-mobilizable	no_good_hit								True	False
ISR0295_000000014273	2462	0.6410865825933013	3	2	2	2	2	False	104610	maximal	True	ISR0295_000000014273	1.0		1	1	False	False	0.9991876482963562	0					non-mobilizable	no_good_hit	1689.0	90.29	80.0	0.001302213375635913	NZ_JH724308.1	CFB group bacteria	Bacteroides salyersiae CL02T12C01 supercont1.2, whole genome shotgun sequence	True	False
ISR0078_000000006250	2915	0.6410854972843326	5	4	3	4	4	False	77556	maximal	True	ISR0078_000000006250	1.0		15	5	False	False	1.0	0					non-mobilizable	no_good_hit	612.0	88.56200000000001	21.0	0.000282624207742784	CP001104.1	firmicutes	[Eubacterium] eligens ATCC 27750 chromosome, complete genome	True	False
MON0016_000000028321	1361	0.6410699654769364	2	2	2	2	1	False	93381	fragment	False	MON0088_000000019803	0.695900279903306		0	0	False	False	1.0	0					non-mobilizable	chromosome	1361.0	89.273	100.0	0.00037918286093468573	NZ_CP034413.1	firmicutes	Dysosmobacter welbionis strain J115 chromosome, complete genome	False	False
ISR0023_000000001614	14987	0.6410699145175444	12	4	4	2	1	True	112177	fragment	False	ISR0023_000000001614	0.9672028960224546		0	0	False	False	0.9998665452003479	0					non-mobilizable	no_good_hit	1388.0	82.421	9.0	0.00038979134500215554	AP018533.1	firmicutes	Clostridiales bacterium CCNA10 DNA, complete genome	True	True
MON0054_000000004353	6845	0.6410600496686016	10	7	3	7	1	True	67682	fragment	False	MON0054_000000004353	1.0		0	0	False	False	1.0	0					non-mobilizable	no_good_hit	28.0	100.0	0.0	0.0023698762397963663	XM_026085405.1	birds	PREDICTED: Apteryx rowi RAN binding protein 10 (RANBP10), transcript variant X9, mRNA	True	True
AST0024_000000013798	2465	0.641054890012135	4	3	3	3	3	False	121518	maximal	True	AST0024_000000013798	1.0		1	1	False	False	1.0	0					non-mobilizable	no_good_hit	146.0	78.082	6.0	0.00031001984126984125	NZ_SLXA01000001.1	firmicutes	Frisingicoccus caecimuris strain DSM 28559 Ga0310541_101, whole genome shotgun sequence	True	False
MON0071_000000005361	2226	0.6410503629960446	3	3	3	3	3	False	10421	maximal	True	MON0071_000000005361	1.0		48	7	False	False	0.9995507597923279	0					non-mobilizable	no_good_hit	87.0	81.609	4.0	3.487023912266478e-05	NZ_CADIKO010000001.1	b-proteobacteria	Achromobacter aegrifaciens strain LMG 26854 isolate LMG 26854, whole genome shotgun sequence	True	False
ISR0090_000000005939	4061	0.6410498908960106	5	5	5	5	5	False	33686	maximal	True	ISR0090_000000005939	1.0		5	1	False	False	0.9874415397644043	0					non-mobilizable	other	3907.0	78.756	96.0	0.01784033246848667	NZ_HF954532.1	firmicutes	Megasphaera massiliensis strain NP3, whole genome shotgun sequence	False	False
ISR0029_000000022638	1932	0.6410461807523532	2	1	1	1	1	False	37111	maximal	True	ISR0029_000000022638	1.0		5	3	False	False	0.9937888383865356	0					non-mobilizable	no_good_hit	97.0	91.75299999999999	5.0	0.001013117201663645	NZ_JAAIPV010000013.1	firmicutes	Blautia faecis strain MSK.11.45 NODE_13_length_93770_cov_101.413, whole genome shotgun sequence	True	False
MON0031_000000026827	1190	0.6410398267860119	2	2	2	2	2	False	12422	maximal	True	MON0031_000000026827	1.0		2	2	False	False	0.9495798349380493	0					non-mobilizable	other	1174.0	83.646	98.0	0.0021236070670140332	NZ_LT707060.1	firmicutes	Intestinibacillus massiliensis strain Marseille-P3216T, whole genome shotgun sequence	False	False
FIJ0016_000000007878	2288	0.6410330278712343	2	1	1	1	1	False	50232	maximal	True	FIJ0016_000000007878	1.0		4	2	False	False	1.0	0					non-mobilizable	no_good_hit	679.0	82.47399999999999	29.0	0.0001783107081259756	CP045695.1	firmicutes	[Clostridium] scindens strain BL389WT3D chromosome, complete genome	True	False
FIJ0060_000000011391	1290	0.6410330278712343	2	1	1	1	1	False	45853	fragment	False	FIJ0060_000000011391	1.0		0	0	False	False	0.9992247819900513	0					non-mobilizable	no_good_hit	679.0	78.645	51.0	0.0015549305118831246	NZ_CABJAT010000005.1	firmicutes	Murimonas intestini isolate MGYG-HGUT-00135, whole genome shotgun sequence	True	False
ENG0071_000000011081	1850	0.6410239753942234	3	3	3	2	2	False	62286	maximal	True	ENG0071_000000011081	1.0		642	14	False	False	0.9951351284980774	0					non-mobilizable	other	1850.0	99.78399999999999	100.0	0.008937029947992189	NZ_CYXV01000006.1	firmicutes	Roseburia faecis strain 2789STDY5608863, whole genome shotgun sequence	False	False
MAD0078_000000007847	1337	0.6410164143688432	2	2	1	2	1	False	64570	maximal	False	ENG0043_000000024243	0.9545454545454546		0	0	False	False	0.963350772857666	0					non-mobilizable	no_good_hit								True	False
SPA0047_000000006369	6202	0.6410149280387691	8	3	3	3	2	False	30435	maximal	True	SPA0047_000000006369	1.0		2	2	False	False	1.0	0					non-mobilizable	no_good_hit	59.0	88.13600000000001	1.0	0.0004258162089142421	NZ_KB894653.1	CFB group bacteria	Bacteroides barnesiae DSM 18169 = JCM 13652 strain DSM 18169 C510DRAFT_scaffold00011.11, whole genome shotgun sequence	True	False
FIJ0141_000000024183	1245	0.6410143248171957	1	1	1	1	1	False	124750	fragment	False	FIJ0147_000000015403	0.5717672638715587		0	0	False	False	0.9815260767936707	0					non-mobilizable	other	1077.0	98.79299999999999	95.0	0.009633290359547343	NZ_CABIYV010000008.1	firmicutes	Gemmiger formicilis isolate MGYG-HGUT-00084, whole genome shotgun sequence	False	False
AUS0020_000000022120	1144	0.6410133124383617	2	2	2	1	1	False	99432	fragment	False	ENG0178_000000018581	0.9512096774193548		0	0	False	False	0.9790209531784058	0					non-mobilizable	no_good_hit	59.0	100.0	5.0	8.940014812679716e-06	NZ_CP012937.1	CFB group bacteria	Bacteroides thetaiotaomicron strain 7330 chromosome, complete genome	True	False
MON0092_000000030340	1832	0.641007775842443	3	3	2	3	2	False	34715	maximal	False	ISR0074_000000015285	0.9536798764796706		0	0	False	False	1.0	0					non-mobilizable	no_good_hit	85.0	80.0	5.0	1.605728931288731e-05	CP051428.1	firmicutes	Paenibacillus sp. UniB2 chromosome, complete genome	True	False
ISR0291_000000003619	3568	0.6410075376463822	4	3	3	3	2	False	82677	fragment	False	ISR0778_000000003360	0.9807121661721069		0	0	False	False	0.996076226234436	0					non-mobilizable	no_good_hit	48.0	100.0	1.0	0.00027681905457458214	NZ_WNAF01000007.1	firmicutes	[Ruminococcus] faecis strain BIOML-A1 scaffold7_size169786, whole genome shotgun sequence	True	False
ENG0204_000000019661	1392	0.6410059786108901	3	3	3	2	1	False	75159	maximal	True	ENG0204_000000019661	1.0		5	3	False	False	0.9992815852165222	0					non-mobilizable	chromosome	1392.0	100.0	100.0	0.00026075428660551534	CP026235.1	enterobacteria	Citrobacter freundii complex sp. CFNIH3 chromosome, complete genome	False	False
SPA0129_000000007463	3771	0.640995302543078	5	3	3	2	2	False	3845	maximal	True	SPA0129_000000007463	1.0		14	4	False	False	1.0	0					non-mobilizable	no_good_hit	836.0	71.053	22.0	0.005282168796364625	NZ_AGUF01000021.1	b-proteobacteria	Achromobacter arsenitoxydans SY8 Contig00022, whole genome shotgun sequence	True	False
MON0069_000000013712	3368	0.6409941238058583	3	3	3	1	1	True	24391	maximal	True	MON0069_000000013712	1.0		46	10	False	False	1.0	0					non-mobilizable	no_good_hit	2438.0	77.153	71.0	0.000447039997796439	FQ312004.1	CFB group bacteria	Bacteroides fragilis 638R genome	True	True
USA0048_01_000000002401	5908	0.6409863547818082	6	5	4	5	4	False	1133	maximal	True	USA0048_01_000000002401	1.0		8	3	False	False	0.9971225261688232	0					non-mobilizable	no_good_hit								True	False
ISR0791_000000012627	1459	0.6409794788039596	1	1	1	1	1	False	94579	fragment	False	MON0106_000000027133	0.8711175084683354		0	0	False	False	1.0	0					non-mobilizable	other	1459.0	99.178	100.0	0.0004358808245621535	FP929042.1	firmicutes	Eubacterium rectale DSM 17629 draft genome	False	False
MON0005_000000037791	1445	0.6409794788039596	1	1	1	1	1	False	105428	fragment	False	MON0005_000000037791	0.997876823816333		0	0	False	False	0.9993079304695129	0					non-mobilizable	other	1445.0	99.86200000000001	100.0	0.00719847655510025	NZ_WNAJ01000005.1	firmicutes	Roseburia intestinalis strain BIOML-A1 scaffold5_size200505, whole genome shotgun sequence	False	False
AST0140_000000020530	1409	0.6409794788039596	1	1	1	1	1	False	105428	fragment	False	MON0005_000000037791	0.9818666614718911		0	0	False	False	0.9950319528579712	0					non-mobilizable	other	1409.0	99.645	100.0	0.0003284890530089877	FP929050.1	firmicutes	Roseburia intestinalis XB6B4 draft genome	False	False
CHI0159_000000005826	2498	0.6409657562502851	2	2	1	2	2	False	131928	fragment	False	AST0002_000000013776	0.9692108831601858		0	0	False	False	1.0	0					non-mobilizable	no_good_hit	2138.0	81.197	85.0	0.10646886668685034	NZ_CBVI010000058.1	CFB group bacteria	Bacteroides timonensis isolate AP1, whole genome shotgun sequence	True	False
USA0058_01_000000008303	2331	0.6409607212791395	4	1	1	1	1	False	68280	fragment	False	USA0058_01_000000008303	1.0		0	0	False	False	0.9974259734153748	0					non-mobilizable	no_good_hit								True	False
ISR0023_000000004953	5455	0.6409546651374434	8	6	6	6	5	False	63567	fragment	False	ISR0023_000000004953	1.0		0	0	False	False	1.0	0					non-mobilizable	no_good_hit	1887.0	96.82	83.0	0.024268719744566895	NZ_DS483539.1	firmicutes	Coprococcus eutactus ATCC 27759 Scfld_02_19, whole genome shotgun sequence	True	False
USA0039_01_000000002267	10431	0.6409486995566767	15	9	6	6	6	True	71096	fragment	False	USA0039_01_000000002267	1.0		0	0	False	False	1.0	0					non-mobilizable	no_good_hit	1386.0	88.6	32.0	0.00294493774988882	NZ_LT700192.1	CFB group bacteria	Parabacteroides massiliensis strain SN4, whole genome shotgun sequence	True	True
DEN0023_000000002875	2201	0.6409364041672373	2	2	2	2	2	False	120666	maximal	False	DEN0018_000000016379	0.7026431359791803		0	0	False	False	0.9995456337928772	0					non-mobilizable	no_good_hit								True	False
MON0045_000000003243	7688	0.6409325493887427	10	4	2	1	3	False	11581	fragment	False	MON0045_000000003243	0.977367360644728		0	0	False	False	0.9932361841201782	0					non-mobilizable	no_good_hit	77.0	100.0	2.0	0.00036588771098722283	LN593855.1	bony fishes	Cyprinus carpio genome assembly common carp genome ,scaffold 000001023	True	False
ENG0106_000000017019	1229	0.6409250092227132	2	2	2	2	2	False	60049	maximal	True	ENG0106_000000017019	1.0		7	4	False	False	0.9991863369941711	0					non-mobilizable	other	1158.0	75.389	93.0	0.0048034952913937725	NZ_SLUM01000001.1	firmicutes	Fournierella massiliensis strain DSM 100451 Ga0244722_101, whole genome shotgun sequence	False	False
SPA0072_000000006633	3121	0.6409249434656047	2	2	2	2	2	False	5893	fragment	False	SPA0072_000000006633	1.0		0	0	False	False	0.9919897317886353	0					non-mobilizable	other	3121.0	99.96799999999999	100.0	0.005596061233823886	NZ_CZAF01000001.1	CFB group bacteria	Bacteroides uniformis strain 2789STDY5834847, whole genome shotgun sequence	False	False
ISR0344_000000028558	1240	0.6409156317362764	3	3	3	1	1	False	24235	maximal	True	ISR0344_000000028558	1.0		0	0	False	False	0.9983870983123779	0					non-mobilizable	no_good_hit	431.0	97.21600000000001	35.0	0.0030511168506797606	NZ_CYZN01000011.1	firmicutes	Blautia wexlerae strain 2789STDY5834863, whole genome shotgun sequence	True	False
MAD0098_000000037522	1224	0.6409153164156361	2	2	2	2	2	False	15262	fragment	False	MAD0098_000000037522	1.0		0	0	False	False	0.983660101890564	0					non-mobilizable	no_good_hit	54.0	88.889	4.0	1.520371980519732e-05	CP041332.1	g-proteobacteria	Vibrio sp. Scap24 chromosome 1	True	False
SPA0109_000000014012	2249	0.6409106946915547	3	3	3	3	3	False	61887	fragment	False	SPA0109_000000014012	0.9567875425685258		0	0	False	False	0.9995553493499756	0					non-mobilizable	no_good_hit	582.0	79.725	26.0	0.0006004653606545072	NZ_DF158896.1	firmicutes	Oscillibacter ruminantium GH1, whole genome shotgun sequence	True	False
ISR0178_000000001849	7354	0.6409047763430289	12	11	2	8	11	True	29722	maximal	True	ISR0178_000000001849	1.0		1	1	False	False	1.0	0			MPF_F		non-mobilizable	plasmid	7161.0	98.53399999999999	100.0	0.0959818735168327	CP057501.1	enterobacteria	Escherichia coli strain RHB24-C09 plasmid pRHB24-C09_2, complete sequence	False	True
FIJ0163_000000006194	3958	0.6409044555069101	7	7	6	6	6	False	39178	maximal	True	FIJ0163_000000006194	1.0		5	3	False	False	0.9946942925453186	0					non-mobilizable	other	3939.0	99.645	99.0	0.0008040861789265307	CP010376.2	enterobacteria	Enterobacter hormaechei subsp. steigerwaltii strain 34977, complete genome	False	False
DEN0028_000000013698	2159	0.6409015050718779	4	3	2	3	2	False	74022	fragment	False	DEN0028_000000013698	0.9937469937469937		0	0	False	False	0.9911996126174927	0					non-mobilizable	no_good_hit	1458.0	97.051	67.0	0.005635353120373313	NZ_JAANXY010000001.1	b-proteobacteria	Sutterella wadsworthensis strain 823h contig_1, whole genome shotgun sequence	True	False
FIJ0054_000000004095	5810	0.6409006309797917	6	5	4	4	4	True	110081	fragment	False	FIJ0054_000000004095	1.0		0	0	False	False	0.9998278617858887	0					non-mobilizable	no_good_hit	5063.0	86.885	87.0	0.0009373372549121796	CP022754.1	CFB group bacteria	Parabacteroides sp. CT06, complete genome	True	True
CHI0078_000000004387	3748	0.6408977273875852	4	3	3	3	3	False	122061	maximal	True	CHI0078_000000004387	1.0		6	2	False	False	0.9983991384506226	0					non-mobilizable	no_good_hit	1341.0	92.69200000000001	36.0	0.9992526158445441	NZ_CABMGA010000065.1	firmicutes	Ruminococcus callidus isolate MGYG-HGUT-02295, whole genome shotgun sequence	True	False
DEN0078_000000017308	1891	0.6408956542180622	2	1	1	1	1	False	94024	fragment	False	DEN0078_000000017308	1.0		0	0	False	False	1.0	0					non-mobilizable	no_good_hit								True	False
SPA0116_000000007979	4684	0.6408938527705439	4	3	3	3	2	False	130682	fragment	False	ISR0168_000000004408	0.3908313857120988		0	0	False	False	1.0	0					non-mobilizable	chromosome	4682.0	97.992	99.0	0.0020659168317251355	CP040348.1	actinobacteria	Collinsella aerofaciens strain P10wA7 chromosome, complete genome	False	False
ENG0052_000000022294	1476	0.6408935925927134	2	2	2	2	2	False	83531	fragment	False	USA0075_01_000000016243	0.9697964543663822		0	0	False	False	0.9783197641372681	0					non-mobilizable	other	1439.0	99.931	97.0	0.0003098034923772829	NC_000913.3	enterobacteria	Escherichia coli str. K-12 substr. MG1655, complete genome	False	False
SPA0107_000000012336	2599	0.64089327543978	3	3	3	3	3	False	70975	maximal	True	SPA0107_000000012336	1.0		133	12	False	False	1.0	0					non-mobilizable	no_good_hit	568.0	78.169	22.0	0.00015715395858797448	NZ_CP034413.1	firmicutes	Dysosmobacter welbionis strain J115 chromosome, complete genome	True	False
ISR0047_000000014805	2020	0.6408926543882111	3	3	3	3	3	False	86189	fragment	False	ISR0047_000000014805	1.0		0	0	False	False	1.0	0					non-mobilizable	chromosome	2020.0	92.921	100.0	0.0006501160507109858	CP048437.1	firmicutes	Faecalibacterium prausnitzii A2-165 strain JCM 31915 chromosome, complete genome	False	False
ISR0045_000000006038	4095	0.6408859871247251	5	5	5	5	4	False	61120	maximal	True	ISR0045_000000006038	0.9976403378042722		46	7	False	False	1.0	0					non-mobilizable	other	4137.0	75.514	99.0	0.1462137245758152	NZ_FUWW01000020.1	firmicutes	Eubacterium coprostanoligenes strain ATCC 51222, whole genome shotgun sequence	False	False
ISR0246_000000004477	4026	0.6408859871247251	5	5	5	5	4	False	61120	maximal	False	ISR0045_000000006038	0.9892551892551893		0	0	False	False	0.996770977973938	0					non-mobilizable	other	4026.0	75.683	98.0	0.1422319474835886	NZ_FUWW01000020.1	firmicutes	Eubacterium coprostanoligenes strain ATCC 51222, whole genome shotgun sequence	False	False
ISR0343_000000016611	1169	0.6408795678122379	2	2	2	2	2	False	24298	maximal	True	ISR0343_000000016611	1.0		237	9	False	False	0.9982891082763672	0					non-mobilizable	other	1169.0	100.0	100.0	0.010276533781465286	NZ_QRML01000013.1	CFB group bacteria	Phocaeicola plebeius strain AM09-36 AM09-36.Scaf13, whole genome shotgun sequence	False	False
ISR0009_000000021875	1539	0.6408734178134974	3	2	2	2	1	False	108207	fragment	False	ENG0175_000000014789	0.48734193543950355		0	0	False	False	1.0	0					non-mobilizable	no_good_hit	204.0	75.0	13.0	0.00032043425249898665	NZ_DS483532.1	firmicutes	Coprococcus eutactus ATCC 27759 Scfld_02_12, whole genome shotgun sequence	True	False
ENG0130_000000008726	3460	0.6408719296043243	3	3	3	3	3	False	86998	maximal	True	ENG0130_000000008726	0.9774832321941871		959	15	False	False	1.0	0					non-mobilizable	other	3461.0	98.324	100.0	0.04624555588227432	NZ_CYZN01000018.1	firmicutes	Blautia wexlerae strain 2789STDY5834863, whole genome shotgun sequence	False	False
FIJ0069_000000008136	2877	0.6408707117702682	4	3	3	2	3	False	47390	fragment	False	FIJ0069_000000008136	1.0		0	0	False	False	1.0	0					non-mobilizable	no_good_hit	2543.0	84.23100000000001	88.0	0.0007842788336800006	FP929046.1	firmicutes	Faecalibacterium prausnitzii SL3/3 draft genome	True	False
ISR0779_000000006401	5001	0.6408647067937127	5	5	4	5	3	False	113793	maximal	True	ISR0779_000000006401	0.9957238214434709		10	6	False	False	0.9980003833770752	0					non-mobilizable	no_good_hit	198.0	76.263	4.0	2.199746008708273e-05	NC_017672.3	firmicutes	Paenibacillus mucilaginosus K02, complete genome	True	False
SPA0112_000000019853	1676	0.6408644068845817	2	2	2	2	2	False	5772	fragment	False	SPA0112_000000019853	0.9993506493506494		0	0	False	False	0.9934367537498474	0					non-mobilizable	other	1676.0	99.881	100.0	0.0006732951062499874	CP003058.1	firmicutes	Acidaminococcus intestini RyC-MR95, complete genome	False	False
AST0016_000000004521	5702	0.6408613202504064	5	5	3	5	3	False	123854	maximal	True	AST0016_000000004521	1.0		2	2	False	False	1.0	0					non-mobilizable	no_good_hit	1517.0	74.225	26.0	0.00912742322999517	NZ_KB291618.1	firmicutes	Clostridium celatum DSM 1785 Scfld25, whole genome shotgun sequence	True	False
SPA0096_000000006799	5052	0.6408584602256807	5	5	2	5	2	True	92955	fragment	False	SPA0096_000000006799	1.0		0	0	False	False	0.9948534965515137	0					non-mobilizable	no_good_hit								True	True
ISR0018_000000008007	2699	0.6408565004271151	5	2	1	2	2	True	128840	maximal	True	ISR0018_000000008007	1.0		103	7	False	False	0.9877732396125793	0					non-mobilizable	other	2700.0	94.667	100.0	0.014102908560260037	NZ_WKRD01000008.1	firmicutes	Lachnospira eligens strain BIOML-A1 scaffold8_size189819, whole genome shotgun sequence	False	True
ISR0816_000000018057	2199	0.6408565004271151	3	2	1	2	2	True	123983	maximal	True	ISR0816_000000018057	1.0		503	13	False	False	1.0	0					non-mobilizable	other	2199.0	99.90899999999999	100.0	0.01708139697539595	NZ_DS483527.1	firmicutes	Coprococcus eutactus ATCC 27759 Scfld_02_7, whole genome shotgun sequence	False	True
ENG0202_000000010495	2057	0.6408565004271151	3	2	1	2	2	True	128838	fragment	False	ENG0202_000000010495	0.9253142832930572		0	0	False	False	1.0	0					non-mobilizable	other	2058.0	94.169	100.0	0.0106996665244259	NZ_WKRD01000008.1	firmicutes	Lachnospira eligens strain BIOML-A1 scaffold8_size189819, whole genome shotgun sequence	False	True
ISR0288_000000014730	2050	0.6408565004271151	2	2	1	2	2	True	128838	fragment	False	ENG0202_000000010495	0.9187877850604618		0	0	False	False	1.0	0					non-mobilizable	other	2051.0	95.07600000000001	99.0	0.010683861994847723	NZ_WKRD01000008.1	firmicutes	Lachnospira eligens strain BIOML-A1 scaffold8_size189819, whole genome shotgun sequence	False	True
ISR0330_000000014951	2013	0.6408565004271151	3	2	1	2	2	True	117187	maximal	True	ISR0330_000000014951	0.9621761658031088		150	9	False	False	1.0	0					non-mobilizable	other	2041.0	90.544	100.0	0.010086555221042624	NZ_JAAITI010000003.1	firmicutes	Blautia luti strain MSK.16.34 NODE_3_length_201952_cov_252.122, whole genome shotgun sequence	False	True
ISR0333_000000011890	1930	0.6408565004271151	2	2	1	2	2	True	117187	maximal	False	ISR0330_000000014951	0.936661698956781		0	0	False	False	1.0	0					non-mobilizable	other	1930.0	100.0	100.0	0.006126357310500557	NZ_QSFS01000002.1	firmicutes	Dorea formicigenerans strain AM42-8 AM42-8.Scaf2, whole genome shotgun sequence	False	True
ISR0136_000000004470	1895	0.6408565004271151	2	2	1	2	2	True	128838	fragment	False	ENG0202_000000010495	0.678301042247175		0	0	False	False	0.9963060617446899	0					non-mobilizable	other	1850.0	99.514	98.0	0.009740858396683157	NZ_WKRD01000008.1	firmicutes	Lachnospira eligens strain BIOML-A1 scaffold8_size189819, whole genome shotgun sequence	False	True
ENG0128_000000015319	1858	0.6408565004271151	2	2	1	2	2	True	123982	fragment	False	ENG0018_000000011151	0.6266948406409579		0	0	False	False	1.0	0					non-mobilizable	other	1868.0	80.24600000000001	99.0	0.005840524154489645	NZ_QSFS01000002.1	firmicutes	Dorea formicigenerans strain AM42-8 AM42-8.Scaf2, whole genome shotgun sequence	False	True
ISR0034_000000011371	1849	0.6408565004271151	2	2	1	2	2	True	127699	backbone	False	ENG0064_000000012060	0.4732090028837022	PS1022	0	0	False	True	0.9951325058937073	0					non-mobilizable	other	1850.0	94.649	100.0	0.009670279067090178	NZ_CYZK01000005.1	firmicutes	Coprococcus comes strain 2789STDY5834866, whole genome shotgun sequence	False	True
MAD0043_000000016621	1584	0.6408565004271151	2	2	1	2	2	True	101364	fragment	False	MAD0043_000000016621	1.0		0	0	False	False	0.9930555820465088	0					non-mobilizable	no_good_hit	1283.0	90.959	81.0	0.0003493674208045839	NZ_CP036170.1	firmicutes	[Clostridium] scindens ATCC 35704 chromosome, complete genome	True	True
FIJ0092_000000009268	3370	0.640854695434263	5	4	1	1	4	True	74248	fragment	False	FIJ0092_000000009268	0.9742229423996904		0	0	False	False	1.0	0					non-mobilizable	other	3293.0	94.169	98.0	0.05426599749058971	NZ_GL982491.1	CFB group bacteria	Prevotella dentalis DSM 3688 strain ATCC 49559 SCAFFOLD4, whole genome shotgun sequence	False	True
FIJ0040_000000021768	1153	0.6408492617595618	2	2	2	1	1	False	47439	fragment	False	FIJ0040_000000021768	1.0		0	0	False	False	0.9982653856277466	0					non-mobilizable	chromosome	1153.0	99.306	100.0	0.00021917107672357505	CP052175.1	enterobacteria	Klebsiella pneumoniae strain F16KP0050 chromosome, complete genome	False	False
ISR0328_000000004406	5683	0.6408460842460678	8	3	2	3	3	False	131898	maximal	True	ISR0328_000000004406	1.0		18	9	False	False	0.999824047088623	0					non-mobilizable	other	2973.0	98.991	99.0	0.0007172593549009907	FP929049.1	firmicutes	Roseburia intestinalis M50/1 draft genome	False	False
FIJ0096_000000018948	1930	0.6408430682749523	2	2	2	2	2	False	128163	fragment	False	AST0118_000000014400	0.10374188332962513		0	0	False	False	1.0	0					non-mobilizable	other	1857.0	94.13	96.0	0.030089795918367346	NZ_CABIWU010000006.1	firmicutes	Catenibacterium mitsuokai isolate MGYG-HGUT-00026, whole genome shotgun sequence	False	False
MON0081_000000015374	3675	0.6408427237575166	4	2	1	2	1	False	95393	maximal	False	CAN0011_000000008217	0.6296436866156186		0	0	False	False	1.0	0					non-mobilizable	no_good_hit	357.0	85.714	17.0	9.94853180466929e-05	AP018533.1	firmicutes	Clostridiales bacterium CCNA10 DNA, complete genome	True	False
MON0062_000000011465	3484	0.6408427237575166	3	2	1	2	1	False	95393	maximal	False	CAN0011_000000008217	0.7625572239285131		0	0	False	False	0.9997129440307617	0					non-mobilizable	no_good_hit	506.0	86.759	14.0	0.9195612431444241	KU547414.1	bacteria	Uncultured bacterium clone CH_08E_000_Contig_7 genomic sequence	True	False
MAD0083_000000000277	14661	0.6408419377213821	24	5	2	5	4	False	42019	maximal	True	MAD0083_000000000277	1.0		1	1	False	False	0.999931812286377	0					non-mobilizable	no_good_hit	148.0	83.10799999999999	1.0	0.004381988516168027	NZ_JADU01000030.1	CFB group bacteria	Hallella seregens ATCC 51272 L888DRAFT_scaffold00026.26_C, whole genome shotgun sequence	True	False
MON0054_000000022302	2108	0.6408318592681609	3	3	3	3	3	False	87335	fragment	False	MON0054_000000022302	0.987723003598971		0	0	False	False	0.9796015024185181	0					non-mobilizable	other	2108.0	99.52600000000001	100.0	0.010393851496675151	NZ_CYZN01000006.1	firmicutes	Blautia wexlerae strain 2789STDY5834863, whole genome shotgun sequence	False	False
ENG0060_000000005503	4615	0.6408311896612716	10	4	3	3	3	True	112138	fragment	False	ENG0060_000000005503	1.0		0	0	False	False	1.0	0					non-mobilizable	other	2154.0	98.28200000000001	96.0	0.012395313741979334	NZ_CYXX01000004.1	firmicutes	Roseburia inulinivorans strain 2789STDY5608887, whole genome shotgun sequence	False	True
DEN0053_000000006725	1712	0.6408279809433373	2	2	1	2	0	False	72124	maximal	True	DEN0053_000000006725	1.0		0	0	False	False	0.9889018535614014	0					non-mobilizable	no_good_hit	902.0	95.898	53.0	0.0017351885809906034	NZ_JH815206.1	CFB group bacteria	Barnesiella intestinihominis YIT 11860 supercont1.4, whole genome shotgun sequence	True	False
SPA0039_000000001895	11420	0.6408224339280043	13	10	7	6	7	True	105465	fragment	False	MON0108_000000000954	0.2885514309852975		0	0	False	True	1.0	0					non-mobilizable	chromosome	10881.0	100.0	95.0	0.0020518066081750917	CP036542.1	CFB group bacteria	Bacteroides fragilis strain DCMOUH0018B chromosome, complete genome	False	True
ISR0114_000000000566	27804	0.6408189959267996	31	9	5	7	6	False	33321	maximal	True	ISR0114_000000000566	1.0		1	1	False	False	1.0	0					non-mobilizable	no_good_hit	6382.0	99.12299999999999	59.0	0.3042399961844804	MK233944.1	viruses	Uncultured human fecal virus clone Subdoligranulum.sp_B01.V07.J04_1-CL39_c1 sequence	True	False
FIJ0113_000000010466	2409	0.6408188565200529	4	3	1	1	2	True	96844	fragment	False	FIJ0113_000000010466	0.9804016884614531		0	0	False	False	0.9995849132537842	0					non-mobilizable	no_good_hit	577.0	81.80199999999999	45.0	0.0002278137669916045	NZ_DS996921.1	firmicutes	[Bacteroides] pectinophilus ATCC 43243 Scfld_02_1, whole genome shotgun sequence	True	True
SPA0092_000000019472	2269	0.6408188565200529	3	3	1	1	2	True	96844	fragment	False	FIJ0113_000000010466	0.9439818642146737		0	0	False	False	0.9995592832565308	0					non-mobilizable	no_good_hit	743.0	83.984	33.0	0.00020628458085395136	NZ_LR699011.1	firmicutes	Roseburia hominis isolate MGYG-HGUT-02517 chromosome 1	True	True
ISR0279_000000009492	2243	0.6408188565200529	5	3	1	1	2	True	96844	fragment	False	FIJ0113_000000010466	0.9523551043803162		0	0	False	False	0.9995541572570801	0					non-mobilizable	no_good_hit	577.0	81.80199999999999	49.0	0.0002278137669916045	NZ_DS996921.1	firmicutes	[Bacteroides] pectinophilus ATCC 43243 Scfld_02_1, whole genome shotgun sequence	True	True
MON0066_000000001035	15670	0.6408162398189792	16	13	7	13	7	True	97883	fragment	False	MON0066_000000001035	0.9660583806837695		0	0	False	False	0.9959796071052551	0					non-mobilizable	no_good_hit	413.0	99.516	3.0	0.020496492711805384	NZ_WEHX01000040.1	b-proteobacteria	Sutterella seckii strain ASD393 NODE_40_length_20101_cov_219.612489, whole genome shotgun sequence	True	True
FIJ0168_000000019908	1204	0.6408094359404239	2	2	2	2	1	False	40003	fragment	False	FIJ0168_000000019908	0.9863945578231292		0	0	False	False	1.0	0					non-mobilizable	chromosome	1204.0	97.92399999999999	100.0	0.00023544281352400742	CP035207.1	enterobacteria	Klebsiella quasipneumoniae strain TH114 chromosome, complete genome	False	False
SPA0028_000000015901	1958	0.6408089901698066	3	3	3	3	3	False	70154	fragment	False	FIJ0114_000000020799	0.9417753378779352		0	0	False	False	1.0	0					non-mobilizable	no_good_hit	391.0	74.936	20.0	0.0007005714035510213	NZ_LT707060.1	firmicutes	Intestinibacillus massiliensis strain Marseille-P3216T, whole genome shotgun sequence	True	False
ISR0084_000000006661	3498	0.6408039254829777	5	4	4	3	3	False	105792	maximal	True	ISR0084_000000006661	1.0		7	3	False	False	0.9962835907936096	0					non-mobilizable	no_good_hit	2678.0	99.477	77.0	0.0009096416922393666	CP060632.1	firmicutes	Lachnospiraceae bacterium NSJ-4 chromosome, complete genome	True	False
CHI0073_000000003013	3016	0.6407994297754622	3	3	3	3	2	False	84806	maximal	True	CHI0073_000000003013	1.0		17	7	False	False	1.0	0					non-mobilizable	no_good_hit	1045.0	78.852	34.0	0.1407246573483512	NZ_QSGP01000025.1	firmicutes	Enterocloster aldensis strain AM40-2AC AM40-2AC.Scaf25, whole genome shotgun sequence	True	False
CHI0103_000000000199	11616	0.6407964178527152	12	6	5	5	4	False	83917	maximal	False	CHI0089_000000000402	1.0		0	0	False	False	1.0	0					non-mobilizable	no_good_hit	1082.0	80.77600000000001	14.0	0.0034209882077646256	NZ_VZBY01000050.1	CFB group bacteria	Prevotella copri strain BVe41210 NODE_1_length_314529_cov_24.2727_ID_1, whole genome shotgun sequence	True	False
ISR0084_000000022291	1268	0.6407947420604186	1	1	1	1	1	False	110552	fragment	False	ISR0261_000000013796	0.6409857328145266		0	0	False	False	0.9739747643470764	0					non-mobilizable	other	1268.0	100.0	100.0	0.00556644143154639	NZ_DS499581.1	CFB group bacteria	Alistipes putredinis DSM 17216 Scfld_02_11, whole genome shotgun sequence	False	False
FIJ0113_000000023505	1118	0.6407895238111064	2	2	2	2	2	False	41902	fragment	False	FIJ0113_000000023505	0.9837476099426385		0	0	False	False	0.9991055727005005	0					non-mobilizable	other	1118.0	99.28399999999999	100.0	0.002391596653049339	NZ_WKRD01000002.1	firmicutes	Lachnospira eligens strain BIOML-A1 scaffold2_size467163, whole genome shotgun sequence	False	False
SPA0140_000000010568	2063	0.6407879611929254	3	3	3	3	2	False	62768	maximal	True	SPA0140_000000010568	1.0		163	12	False	False	1.0	0					non-mobilizable	other	2063.0	99.90299999999999	100.0	0.01822246966603922	NZ_CYZO01000007.1	firmicutes	[Ruminococcus] torques strain 2789STDY5834841, whole genome shotgun sequence	False	False
USA0044_01_000000020861	1291	0.6407874800394897	2	2	2	2	2	False	25704	fragment	False	USA0044_01_000000020861	1.0		0	0	False	False	0.9837335348129272	0					non-mobilizable	other	1284.0	98.36399999999999	99.0	0.024209374292399426	NZ_QSFS01000021.1	firmicutes	Dorea formicigenerans strain AM42-8 AM42-8.Scaf21, whole genome shotgun sequence	False	False
DEN0014_000000003532	1134	0.6407801514350516	2	1	1	1	1	True	75388	fragment	False	DEN0014_000000003532	1.0		0	0	False	False	0.998236358165741	0					non-mobilizable	no_good_hit	345.0	99.13	30.0	0.5584415584415584	EU064389.1	bacteria	Uncultured bacterium clone HA0AAA13ZD11FM1 genomic sequence	True	True
ISR0387_000000018757	1275	0.6407750021041698	2	1	1	1	1	False	22963	fragment	False	ISR0387_000000018757	1.0		0	0	False	False	0.9725490212440491	0					non-mobilizable	no_good_hit								True	False
ISR0135_000000007966	2390	0.6407705060522382	3	2	0	1	2	False	31426	maximal	True	ISR0135_000000007966	1.0		5	2	True	True	1.0	58					non-mobilizable	plasmid	2359.0	99.618	100.0	0.8314527503526093	CP005932.1	enterobacteria	Escherichia coli APEC IMT5155 plasmid p25155, complete sequence	False	True
ISR0106_000000010175	2422	0.6407694044885086	3	3	3	2	2	False	131876	maximal	True	ISR0106_000000010175	1.0		65	8	False	False	1.0	0					non-mobilizable	other	2422.0	99.381	100.0	0.14034782608695653	NZ_SPGG01000042.1	CFB group bacteria	Parabacteroides merdae strain 1001175st1_A1 NODE_42_length_17250_cov_37.8378, whole genome shotgun sequence	False	False
SPA0109_000000022531	1496	0.6407685946225145	2	2	2	2	2	False	92359	fragment	False	ETH0004_000000018317	0.9672578375669629		0	0	False	False	0.9792780876159668	0					non-mobilizable	no_good_hit	719.0	78.303	47.0	0.00016031615161418182	NC_016048.1	firmicutes	Oscillibacter valericigenes Sjm18-20, complete genome	True	False
AST0140_000000018524	1557	0.6407681897061879	4	4	4	2	2	False	105476	fragment	False	MON0066_000000019868	0.8668003898529206		0	0	False	False	1.0	0					non-mobilizable	no_good_hit	545.0	93.211	85.0	0.00015286526478125318	FP929053.1	firmicutes	Ruminococcus sp. SR1/5 draft genome	True	False
USA0108_01_000000006685	1539	0.6407681897061879	4	4	4	2	2	False	105476	fragment	False	MON0066_000000019868	0.8663833541795914		0	0	False	False	0.9857050180435181	0					non-mobilizable	no_good_hit	545.0	93.02799999999999	84.0	0.00015286526478125318	FP929053.1	firmicutes	Ruminococcus sp. SR1/5 draft genome	True	False
SPA0102_000000012707	2807	0.6407656910928872	4	4	4	3	3	False	105079	fragment	False	ISR0392_000000011430	0.9870889480462282		0	0	False	False	1.0	0					non-mobilizable	no_good_hit	1431.0	91.405	64.0	0.0004013136558493714	AP018533.1	firmicutes	Clostridiales bacterium CCNA10 DNA, complete genome	True	False
ENG0106_000000007644	2760	0.6407656910928872	4	4	4	3	3	False	105079	fragment	False	ISR0392_000000011430	0.9793344004218472		0	0	False	False	1.0	0					non-mobilizable	no_good_hit	1431.0	91.405	63.0	0.0004013136558493714	AP018533.1	firmicutes	Clostridiales bacterium CCNA10 DNA, complete genome	True	False
ENG0063_000000011783	2705	0.6407656910928872	4	4	4	3	3	False	105079	fragment	False	ISR0392_000000011430	0.9696806612114687		0	0	False	False	1.0	0					non-mobilizable	no_good_hit	1431.0	91.405	62.0	0.0004013136558493714	AP018533.1	firmicutes	Clostridiales bacterium CCNA10 DNA, complete genome	True	False
MON0038_000000029961	1178	0.640761762769232	2	2	2	2	2	False	11971	maximal	True	MON0038_000000029961	1.0		122	10	False	False	0.9651952385902405	0					non-mobilizable	no_good_hit	513.0	77.388	43.0	0.010567181531307092	NZ_CABMGA010000018.1	firmicutes	Ruminococcus callidus isolate MGYG-HGUT-02295, whole genome shotgun sequence	True	False
FIJ0074_000000019588	1524	0.6407542769095494	2	2	1	2	1	False	44627	maximal	True	FIJ0074_000000019588	1.0		27	7	False	False	0.9927821755409241	0					non-mobilizable	no_good_hit	1042.0	97.79299999999999	68.0	0.010521199355968933	NZ_JAANXY010000008.1	b-proteobacteria	Sutterella wadsworthensis strain 823h contig_8, whole genome shotgun sequence	True	False
CHI0009_000000006060	1299	0.6407522143896563	3	3	3	3	1	True	128159	fragment	False	MAD0102_000000004786	0.12951375499699144		0	0	False	False	0.9668976068496704	0					non-mobilizable	other	1281.0	99.61	99.0	0.02353114199573498	MK359991.1	firmicutes	Streptococcus suis strain SC216 ICESsuSC216 sequence	False	True
ENG0012_000000006830	3515	0.6407483412423582	7	3	3	3	3	True	67085	fragment	False	ENG0012_000000006830	1.0		0	0	False	False	1.0	0					non-mobilizable	no_good_hit								True	True
ENG0155_000000008244	2722	0.6407401207625023	4	4	3	4	3	False	127463	maximal	True	ENG0155_000000008244	1.0	PS1007	3	3	False	True	0.9944893717765808	0					non-mobilizable	plasmid	2461.0	98.29299999999999	96.0	0.03775213029878115	CP043526.1	firmicutes	Lactococcus lactis subsp. lactis bv. diacetylactis strain SD96 plasmid pSD96_02, complete sequence	False	True
USA0003_01_000000027789	1348	0.6407344993718899	2	2	2	2	1	True	2224	fragment	False	USA0003_01_000000027789	1.0		0	0	False	False	0.9992581605911255	0					non-mobilizable	other	1348.0	99.036	100.0	0.00444890692965971	NZ_JAAIOD010000002.1	firmicutes	Dorea longicatena strain MSK.10.16 NODE_2_length_302771_cov_335.792, whole genome shotgun sequence	False	True
DEN0061_000000029675	1472	0.6407297957943177	3	2	2	2	1	False	71824	fragment	False	DEN0061_000000029675	1.0		0	0	False	False	0.985733687877655	0					non-mobilizable	no_good_hit								True	False
FIJ0041_000000019719	1887	0.6407262204323175	3	2	2	2	1	True	119979	fragment	False	MON0049_000000012068	0.34518851573600695		0	0	False	True	0.997880220413208	0					non-mobilizable	other	1888.0	93.485	100.0	0.0005867314082984851	FP929046.1	firmicutes	Faecalibacterium prausnitzii SL3/3 draft genome	False	True
CHI0022_000000004393	2804	0.6407234711945037	4	4	4	4	3	False	90633	fragment	False	CHI0109_000000006175	0.9782573086067634		0	0	False	False	0.9996433854103088	0					non-mobilizable	other	2727.0	99.963	97.0	0.004349824156044756	NZ_DS499579.1	CFB group bacteria	Alistipes putredinis DSM 17216 Scfld_02_9, whole genome shotgun sequence	False	False
SPA0123_000000006104	1328	0.6407199037904598	2	2	2	2	1	True	25229	maximal	False	ISR0315_000000007037	0.9537237888647867		0	0	False	False	0.9924699068069458	0					non-mobilizable	other	1328.0	100.0	100.0	0.0024303584183439863	NZ_FNWC01000006.1	firmicutes	Coprococcus phoceensis strain Marseille-P3062T, whole genome shotgun sequence	False	True
ISR0294_000000004575	4153	0.6407179232356408	6	3	1	2	2	False	25782	fragment	False	ISR0294_000000004575	1.0		0	0	False	False	0.9756802320480347	0					non-mobilizable	no_good_hit	128.0	100.0	3.0	2.8915046001106058e-05	LT906459.1	CFB group bacteria	Odoribacter splanchnicus strain NCTC10825 genome assembly, chromosome: 1	True	False
SPA0132_000000031803	1302	0.6407170511656337	2	1	1	1	1	False	125788	fragment	False	ISR0170_000000035754	0.9102350779133784		0	0	False	False	1.0	0					non-mobilizable	other	1303.0	98.465	100.0	0.00045449368844160715	NC_022567.1	actinobacteria	Adlercreutzia equolifaciens DSM 19450, complete genome	False	False
DEN0064_000000011409	3284	0.6407169119078477	5	2	2	2	2	True	79099	fragment	False	DEN0064_000000011409	1.0		0	0	False	False	1.0	0					non-mobilizable	no_good_hit	58.0	94.82799999999999	2.0	1.8703990644066996e-05	NZ_MDTU01000001.1	g-proteobacteria	Piscirickettsia litoralis strain Y2 scaffold00001, whole genome shotgun sequence	True	True
SPA0115_000000009664	2708	0.6407169119078477	3	2	2	2	2	True	79096	fragment	False	SPA0115_000000009664	1.0		0	0	False	False	0.9996307492256165	0					non-mobilizable	no_good_hit	75.0	89.333	3.0	2.3954233631875275e-05	NZ_MDTU01000001.1	g-proteobacteria	Piscirickettsia litoralis strain Y2 scaffold00001, whole genome shotgun sequence	True	True
ENG0091_000000007354	3170	0.6407167033545156	3	3	3	3	2	False	79989	maximal	True	ENG0091_000000007354	1.0		9	4	False	False	0.9911671876907349	0					non-mobilizable	no_good_hit	1968.0	95.78299999999999	62.0	0.0008777813329334899	NZ_HF545616.1	firmicutes	Ruminococcus bicirculans strain 80/3 chromosome I	True	False
ISR0385_000000002953	6268	0.6407137443466644	6	4	4	3	2	False	65187	maximal	True	ISR0385_000000002953	1.0		3	2	False	False	1.0	0					non-mobilizable	no_good_hit	1091.0	75.71	17.0	0.0004442767343114265	NZ_LT906477.1	firmicutes	Clostridium cochlearium strain NCTC13027 chromosome 1	True	False
ENG0044_000000010373	1576	0.6407088883220358	3	3	3	1	1	False	64502	maximal	True	ENG0044_000000010373	1.0		6	3	False	False	0.9980964660644531	0					non-mobilizable	no_good_hit	1132.0	80.742	71.0	0.06982715430861723	NZ_CABIWU010000052.1	firmicutes	Catenibacterium mitsuokai isolate MGYG-HGUT-00026, whole genome shotgun sequence	True	False
MAD0046_000000017772	1501	0.6407075764688867	2	2	2	2	1	False	18838	fragment	False	MAD0046_000000017772	1.0		0	0	False	False	1.0	0					non-mobilizable	no_good_hit	818.0	84.10799999999999	58.0	0.006952679127460097	NZ_CP036176.1	enterobacteria	Klebsiella huaxiensis strain WCHKl090001 plasmid p1_090001, complete sequence	True	False
MAD0102_000000014490	1482	0.6407075764688867	2	2	2	2	1	False	18838	fragment	False	MAD0046_000000017772	0.9936708860759493		0	0	False	False	1.0	0					non-mobilizable	no_good_hit	788.0	84.645	57.0	0.006696752288412486	NZ_CP036176.1	enterobacteria	Klebsiella huaxiensis strain WCHKl090001 plasmid p1_090001, complete sequence	True	False
MAD0033_000000017837	1193	0.6407075764688867	2	2	2	2	1	False	18837	fragment	False	MAD0033_000000017837	1.0		0	0	False	False	1.0	0					non-mobilizable	no_good_hit	811.0	96.301	67.0	0.005474872433442064	CP024272.1	enterobacteria	Escherichia coli strain F8111-1SC3 plasmid unnamed3, complete sequence	True	False
FIJ0002_000000033308	1174	0.6407074122076797	2	2	2	2	1	False	64011	fragment	False	FIJ0002_000000033308	1.0		0	0	False	False	0.991482138633728	0					non-mobilizable	no_good_hit	1059.0	75.449	89.0	0.00035424596192181693	NZ_BHGK01000001.1	firmicutes	Mediterraneibacter butyricigenes strain KCTC 15684 Contigs1, whole genome shotgun sequence	True	False
ENG0051_000000027213	1112	0.6407074122076797	2	2	2	2	1	False	64011	fragment	False	FIJ0002_000000033308	0.973594548551959		0	0	False	False	0.9811151027679443	0					non-mobilizable	no_good_hit	1002.0	75.34899999999999	89.0	0.0003350419213916894	NZ_BHGK01000001.1	firmicutes	Mediterraneibacter butyricigenes strain KCTC 15684 Contigs1, whole genome shotgun sequence	True	False
MAD0041_000000012078	2687	0.6407000043956486	3	3	3	3	3	False	57160	fragment	False	MAD0041_000000012078	0.9878025750590119		0	0	False	False	1.0	0					non-mobilizable	other	2687.0	99.814	100.0	0.000581267895466132	AP023235.1	enterobacteria	Escherichia coli YJ6 DNA, complete genome	False	False
FIJ0020_000000005361	4297	0.6406954734841986	9	8	2	3	6	False	49813	maximal	True	FIJ0020_000000005361	1.0		1	1	False	False	1.0	0					non-mobilizable	chromosome	1978.0	95.75299999999999	99.0	0.00041082497815867207	LR882050.1	enterobacteria	Escherichia coli isolate 2016-02-324 genome assembly, chromosome: 1	False	False
FIJ0089_000000000952	18032	0.6406926487186988	14	7	6	7	5	True	51351	fragment	False	FIJ0089_000000000952	0.9989042675893887		0	0	False	False	1.0	0					non-mobilizable	no_good_hit	1031.0	85.257	6.0	0.008924080273359582	CP042465.1	CFB group bacteria	Prevotella copri strain YF2 plasmid unnamed1	True	True
FIJ0079_000000001497	17340	0.6406926487186988	14	7	6	7	5	True	51351	fragment	False	FIJ0089_000000000952	0.979730479148181		0	0	False	False	1.0	0					non-mobilizable	no_good_hit	1031.0	85.257	6.0	0.008924080273359582	CP042465.1	CFB group bacteria	Prevotella copri strain YF2 plasmid unnamed1	True	True
MON0050_000000015328	2329	0.6406744863887284	3	3	3	2	2	False	82318	fragment	False	MON0050_000000015328	1.0		0	0	False	False	1.0	0					non-mobilizable	other	2329.0	99.65700000000001	100.0	0.0005037943636057913	AP023235.1	enterobacteria	Escherichia coli YJ6 DNA, complete genome	False	False
ENG0207_000000003177	5126	0.6406716983386385	4	4	3	4	2	False	53906	maximal	True	ENG0207_000000003177	1.0		1	1	False	False	1.0	0					non-mobilizable	no_good_hit	145.0	75.172	3.0	2.3452846084875357e-05	NZ_UFVT01000001.1	firmicutes	Blautia coccoides strain NCTC11035, whole genome shotgun sequence	True	False
ISR0353_000000022038	1675	0.640671329353395	3	2	2	2	2	False	24019	fragment	False	ISR0353_000000022038	1.0		0	0	False	False	0.997611939907074	0					non-mobilizable	no_good_hit	283.0	73.852	16.0	0.002168150346191889	NZ_JXLC01000009.1	firmicutes	Enterococcus silesiacus strain DSM 22801 Scaffold9, whole genome shotgun sequence	True	False
MON0041_000000001622	13920	0.6406684867829958	13	7	5	5	2	True	11840	fragment	False	MON0041_000000001622	1.0		0	0	False	False	1.0	0					non-mobilizable	no_good_hit								True	True
ISR0127_000000017939	1444	0.6406649397891818	2	2	2	2	2	False	86188	fragment	False	ISR0127_000000017939	0.9755721554579262		0	0	False	False	1.0	0					non-mobilizable	other	1444.0	96.676	100.0	0.00043445966675769343	FP929045.1	firmicutes	Faecalibacterium prausnitzii L2/6 draft genome	False	False
SPA0038_000000000708	29909	0.6406511500995189	48	15	10	15	11	False	73710	maximal	True	SPA0038_000000000708	1.0		1	1	False	False	0.999966561794281	0					non-mobilizable	no_good_hit	1581.0	80.455	5.0	0.01329281542849382	CP021578.1	other sequences	Unidentified plasmid plasmid GF1-2_4069, complete sequence	True	False
SPA0137_000000022478	1642	0.6406490613859867	2	2	2	2	2	False	3556	maximal	True	SPA0137_000000022478	1.0		12	6	False	False	1.0	0					non-mobilizable	chromosome	1641.0	95.67299999999999	99.0	0.000763159854068945	CP031477.1	g-proteobacteria	Haemophilus parainfluenzae strain M27794 chromosome, complete genome	False	False
ISR0189_000000015681	1117	0.6406486557403567	2	2	2	2	1	False	29203	maximal	False	SPA0077_000000024293	0.9856146469049696		0	0	False	False	0.9731423258781433	0					non-mobilizable	plasmid	1117.0	98.209	100.0	0.0018059713569058985	CP021633.1	other sequences	Unidentified plasmid plasmid apr38_000029F, complete sequence	False	True
CHI0181_000000014048	1483	0.6406429314893782	2	2	2	2	1	True	87079	fragment	False	MON0032_000000016300	0.2676616771927517		0	0	False	False	1.0	0					non-mobilizable	other	1488.0	88.374	100.0	0.0004601143970697028	FP929046.1	firmicutes	Faecalibacterium prausnitzii SL3/3 draft genome	False	True
ETH0004_000000016805	1686	0.6406408488823975	3	2	2	2	1	True	52861	fragment	False	ETH0004_000000016805	0.9507310870947234		0	0	False	False	0.9952550530433655	0					non-mobilizable	no_good_hit	34.0	100.0	2.0	1.063650454807265e-05	CP048437.1	firmicutes	Faecalibacterium prausnitzii A2-165 strain JCM 31915 chromosome, complete genome	True	True
ENG0207_000000014077	1372	0.6406342838679941	1	1	1	1	1	False	53874	fragment	False	ENG0207_000000014077	1.0		0	0	False	False	0.9897959232330322	0					non-mobilizable	other	1370.0	91.46	99.0	0.005302099055502824	NZ_CABIXZ010000003.1	firmicutes	Intestinibacter bartlettii isolate MGYG-HGUT-00062, whole genome shotgun sequence	False	False
MAD0107_000000015431	2519	0.6406290438831681	3	3	3	3	3	False	124982	fragment	False	MAD0107_000000015431	0.9980081807403903		0	0	False	False	1.0	0					non-mobilizable	no_good_hit	1649.0	82.05	86.0	0.0005589837531423558	CP044227.1	firmicutes	Flintibacter sp. KGMB00164 chromosome, complete genome	True	False
SPA0095_000000010369	1910	0.6406229249967873	3	3	3	3	3	False	5208	maximal	True	SPA0095_000000010369	1.0		97	11	False	False	0.9979057312011719	0					non-mobilizable	chromosome	1910.0	99.895	100.0	0.0004319149147980521	LR215981.1	firmicutes	Ruthenibacterium lactatiformans isolate Ruthenibacterium lactatiformans 82B1 genome assembly, chromosome: 1	False	False
ENG0001_000000002868	7900	0.6406184981554542	7	6	4	6	4	False	68087	maximal	True	ENG0001_000000002868	1.0		2	1	False	False	1.0	0					non-mobilizable	no_good_hit								True	False
SPA0093_000000019924	1915	0.6406176680515772	3	3	3	2	2	False	107862	fragment	False	ENG0050_000000012509	0.7930522679437885		0	0	False	False	0.9994778037071228	0					non-mobilizable	other	1915.0	98.225	100.0	0.017545789560530226	NZ_JAAIOD010000013.1	firmicutes	Dorea longicatena strain MSK.10.16 NODE_13_length_109086_cov_374.901, whole genome shotgun sequence	False	False
ENG0033_000000014915	1722	0.6406118146958248	2	2	2	2	1	True	117433	fragment	False	AST0031_000000015455	0.9437263368566112		0	0	False	False	0.9988385438919067	0					non-mobilizable	other	1692.0	99.941	98.0	0.0004428466001375417	CP015406.2	firmicutes	Flavonifractor plautii strain YL31, complete genome	False	True
ISR0818_000000004717	3594	0.6406085658805107	5	4	4	3	2	False	66927	fragment	False	ISR0818_000000004717	1.0		0	0	False	False	0.9961045980453491	0					non-mobilizable	other	3570.0	98.964	99.0	0.08592132505175984	NZ_JAANXY010000027.1	b-proteobacteria	Sutterella wadsworthensis strain 823h contig_27, whole genome shotgun sequence	False	False
FIJ0117_000000002577	8287	0.6406083845517239	5	4	4	4	4	True	100366	maximal	True	FIJ0117_000000002577	0.9846782431052095		5	1	False	False	0.9998793005943298	0					non-mobilizable	no_good_hit	1676.0	76.90899999999999	20.0	0.00036832223989773327	LR027880.1	firmicutes	Roseburia intestinalis L1-82 genome assembly, chromosome: 1	True	True
DEN0061_000000011285	3512	0.6406064275423187	4	4	4	4	3	False	71938	maximal	True	DEN0061_000000011285	1.0		6	4	False	False	0.999715268611908	0					non-mobilizable	no_good_hit	419.0	99.76100000000001	12.0	0.006521060842433697	NZ_JAANXY010000017.1	b-proteobacteria	Sutterella wadsworthensis strain 823h contig_17, whole genome shotgun sequence	True	False
MAD0022_000000000806	8198	0.6406023891385864	10	7	5	4	6	False	19448	fragment	False	MAD0079_000000000561	0.9614409322332151		0	0	False	False	1.0	0					non-mobilizable	no_good_hit	3761.0	82.611	60.0	0.0237950903881618	CP057091.1	enterobacteria	Escherichia coli strain RHB38-C10 plasmid pRHB38-C10_2, complete sequence	True	False
MAD0039_000000001131	8194	0.6406023891385864	10	7	5	4	6	False	19448	fragment	False	MAD0079_000000000561	0.9607878469361055		0	0	False	False	0.9981693625450134	0					non-mobilizable	no_good_hit	3722.0	82.751	59.0	0.023571752183928582	CP057091.1	enterobacteria	Escherichia coli strain RHB38-C10 plasmid pRHB38-C10_2, complete sequence	True	False
MAD0073_000000000464	8182	0.6406023891385864	9	7	5	4	6	False	19448	fragment	False	MAD0079_000000000561	0.959856441455043		0	0	False	False	1.0	0					non-mobilizable	no_good_hit	3722.0	82.751	59.0	0.023571752183928582	CP057091.1	enterobacteria	Escherichia coli strain RHB38-C10 plasmid pRHB38-C10_2, complete sequence	True	False
FIJ0005_000000018111	1917	0.6406003915907282	2	2	2	2	1	False	110161	fragment	False	FIJ0005_000000018111	0.9856096284667714		0	0	False	False	0.9953051805496216	0					non-mobilizable	no_good_hit	39.0	100.0	2.0	0.0004444340483263549	NZ_DS499675.1	CFB group bacteria	Bacteroides stercoris ATCC 43183 Scfld_02_14, whole genome shotgun sequence	True	False
CAN0010_000000007760	1689	0.6406003915907282	2	2	2	2	1	False	110160	fragment	False	CAN0010_000000007760	0.9773291925465839		0	0	False	False	1.0	0					non-mobilizable	no_good_hit								True	False
ISR0097_000000003499	6293	0.6405965331536997	8	3	1	3	2	True	33318	fragment	False	ISR0097_000000003499	1.0		0	0	False	False	0.9982520341873169	0					non-mobilizable	no_good_hit	546.0	81.502	8.0	0.01600625808586816	MK232379.1	viruses	Uncultured human fecal virus clone B.wexlerae_B10.V01.M07_3-CL21_c1 sequence	True	True
FIJ0007_000000000915	16217	0.6405885751509673	14	14	9	9	13	False	51624	maximal	True	FIJ0007_000000000915	1.0		2	2	False	False	0.9997533559799194	0					non-mobilizable	plasmid	14123.0	99.2	94.0	0.12489387293052215	CP045191.1	enterobacteria	Escherichia coli strain NT1F31 plasmid pNT1F31-113kb, complete sequence	False	True
SPA0110_000000005639	3728	0.6405850307072358	4	3	3	3	3	False	131732	maximal	True	SPA0110_000000005639	1.0		6	5	False	False	0.9973176121711731	0					non-mobilizable	no_good_hit	2004.0	87.07600000000001	54.0	0.0045209205826460975	NZ_CABJDZ010000003.1	firmicutes	Blautia obeum isolate MGYG-HGUT-00212, whole genome shotgun sequence	True	False
ISR0146_000000014203	2793	0.6405787307364205	4	4	4	4	4	False	99126	fragment	False	ISR0146_000000014203	1.0		0	0	False	False	0.9971356987953186	0					non-mobilizable	chromosome	2794.0	95.09700000000001	100.0	0.0009487185673262276	CP060632.1	firmicutes	Lachnospiraceae bacterium NSJ-4 chromosome, complete genome	False	False
SPA0086_000000012255	1145	0.6405721584351678	3	3	3	1	1	False	5493	maximal	True	SPA0086_000000012255	1.0		5	3	False	False	1.0	0					non-mobilizable	plasmid	1145.0	100.0	100.0	0.007820190309526414	CP054898.1	enterobacteria	Salmonella enterica strain FDAARGOS_717 plasmid unnamed3	False	True
ENG0151_000000014662	1624	0.6405692721837298	3	3	3	3	1	False	124922	fragment	False	ENG0206_000000011673	0.5071694127604269		0	0	False	False	1.0	0					non-mobilizable	other	1608.0	83.58200000000001	99.0	0.003828309635426756	NZ_DF158899.1	firmicutes	Oscillibacter ruminantium GH1, whole genome shotgun sequence	False	False
SPA0095_000000010400	1904	0.6405589489804175	3	3	3	3	2	False	5207	maximal	True	SPA0095_000000010400	1.0		1	1	False	False	0.9952731132507324	0					non-mobilizable	no_good_hit	182.0	84.615	10.0	7.935032687073876e-05	NZ_LN869529.1	firmicutes	Intestinimonas massiliensis strain GD2, whole genome shotgun sequence	True	False
ISR0023_000000008618	3285	0.6405589431728198	6	3	2	2	2	True	37546	maximal	True	ISR0023_000000008618	1.0		1	1	False	False	0.9896499514579773	0					non-mobilizable	no_good_hit	1563.0	98.337	47.0	0.0004220722422202568	FP929043.1	firmicutes	Eubacterium rectale M104/1 draft genome	True	True
ENG0204_000000015965	1675	0.6405513549970678	3	3	3	3	2	False	119664	fragment	False	ENG0204_000000015965	0.945620778407203		0	0	False	False	1.0	0					non-mobilizable	other	1678.0	94.279	100.0	0.0005004557615343244	FP929042.1	firmicutes	Eubacterium rectale DSM 17629 draft genome	False	False
MON0077_000000025358	1728	0.6405488745230155	2	2	2	2	1	False	10220	maximal	True	MON0077_000000025358	1.0		4	1	False	False	0.9988425970077515	0					non-mobilizable	no_good_hit	947.0	97.36	55.0	0.005911243860679606	NZ_JANC01000003.1	actinobacteria	Olsenella uli MSTE5 ctgN11L160034C32.5732, whole genome shotgun sequence	True	False
ISR0208_000000019089	1456	0.6405439122596809	3	3	3	2	2	False	101428	fragment	False	ISR0208_000000019089	0.9740973693863055		0	0	False	False	1.0	0					non-mobilizable	no_good_hit	391.0	72.123	26.0	6.764357171481399e-05	CP040506.1	firmicutes	Hungatella hathewayi WAL-18680 chromosome, complete genome	True	False
ENG0122_000000021847	1360	0.6405407414171091	5	4	1	2	3	False	119874	fragment	False	USA0020_01_000000024131	0.9083617580874955		0	0	False	False	1.0	0					non-mobilizable	other	1360.0	99.632	100.0	0.022051307014554836	NZ_CABLCC010000010.1	firmicutes	[Clostridium] saccharogumia isolate MGYG-HGUT-01697, whole genome shotgun sequence	False	False
ISR0143_000000007861	4166	0.6405404001225531	4	4	4	4	2	True	73288	fragment	False	ISR0143_000000007861	1.0		0	0	False	False	1.0	0					non-mobilizable	chromosome	3979.0	100.0	96.0	0.0006194728438708862	CP053229.1	firmicutes	Enterocloster bolteae strain CBBP-2 chromosome, complete genome	False	True
USA0019_01_000000007949	3689	0.6405404001225531	4	4	4	4	2	True	73286	fragment	False	USA0019_01_000000007949	0.9889267461669506		0	0	False	False	0.9926809668540955	0					non-mobilizable	chromosome	3584.0	99.97200000000001	97.0	0.0005579615886348379	CP053229.1	firmicutes	Enterocloster bolteae strain CBBP-2 chromosome, complete genome	False	True
MON0045_000000006658	3522	0.6405404001225531	4	4	4	4	2	True	73286	fragment	False	USA0019_01_000000007949	0.9666576307942532		0	0	False	False	1.0	0					non-mobilizable	chromosome	3348.0	100.0	95.0	0.000521210560190009	CP053229.1	firmicutes	Enterocloster bolteae strain CBBP-2 chromosome, complete genome	False	True
ISR0207_000000019091	1578	0.6405359543466451	2	1	1	1	1	False	28565	fragment	False	ISR0207_000000019091	1.0		0	0	False	False	1.0	0					non-mobilizable	chromosome	1578.0	98.289	100.0	0.00044137185200692646	CP060633.1	firmicutes	Lachnospiraceae bacterium sunii NSJ-8 chromosome, complete genome	False	False
ISR0230_000000013764	2374	0.6405322069093612	3	2	2	1	2	False	27541	fragment	False	ISR0230_000000013764	1.0		0	0	False	False	0.9907329678535461	0					non-mobilizable	no_good_hit	255.0	79.21600000000001	11.0	3.1104256654552055e-05	NZ_CP034235.1	firmicutes	Paenibacillus psychroresistens strain ML311-T8 chromosome, complete genome	True	False
MON0037_000000042512	1732	0.6405240464325778	3	3	3	3	3	False	89741	fragment	False	ISR0076_000000014296	0.9741403841198026		0	0	False	False	0.9924942255020142	0					non-mobilizable	chromosome	1709.0	99.70700000000001	99.0	0.00038011745362255496	LR027880.1	firmicutes	Roseburia intestinalis L1-82 genome assembly, chromosome: 1	False	False
ISR0198_000000014174	2342	0.6405229484927544	2	2	2	2	1	False	123220	maximal	True	ISR0198_000000014174	1.0		1	1	False	False	0.9684031009674072	0					non-mobilizable	no_good_hit	1351.0	95.70700000000001	58.0	0.0003612414700919933	CP040518.1	firmicutes	Blautia sp. SC05B48 chromosome, complete genome	True	False
CAN0006_000000034609	1295	0.640517608756797	3	3	3	2	3	False	95530	maximal	True	CAN0006_000000034609	1.0		19	7	False	False	1.0	0					non-mobilizable	no_good_hit								True	False
MON0054_000000018103	2496	0.6405040847001746	3	3	3	1	2	False	11668	maximal	True	MON0054_000000018103	1.0		1	1	False	False	0.9863781929016113	0					non-mobilizable	no_good_hit	29.0	100.0	1.0	0.00022504239638003232	NC_014214.1	bacteria	Meiothermus silvanus DSM 9946 plasmid pMESIL02, complete sequence	True	False
SPA0020_000000030670	1157	0.6405031883055362	2	1	1	1	1	True	7702	maximal	True	SPA0020_000000030670	1.0		0	0	False	False	0.9835782051086426	0					non-mobilizable	no_good_hit	356.0	71.348	30.0	8.007020108327534e-05	NC_006513.1	b-proteobacteria	Aromatoleum aromaticum EbN1, complete genome	True	True
MON0005_000000049653	1106	0.6405017322483945	2	2	2	2	1	False	14071	maximal	True	MON0005_000000049653	1.0		0	0	False	False	0.7567812204360962	0					non-mobilizable	no_good_hit								True	False
FIJ0161_000000002283	6592	0.6404966379505449	7	6	4	6	4	False	122441	maximal	True	FIJ0161_000000002283	1.0	PS871	1	1	False	True	1.0	0					non-mobilizable	no_good_hit	2321.0	93.71	35.0	0.9995669120831528	NZ_QRYH01000058.1	firmicutes	Holdemanella biformis strain AF15-5 AF15-5.Scaf58, whole genome shotgun sequence	True	True
CAN0007_000000008117	5278	0.6404962916251997	4	3	3	3	2	False	95416	fragment	False	CAN0007_000000008117	1.0		0	0	False	False	1.0	0					non-mobilizable	no_good_hit	489.0	93.661	9.0	0.00015818919362324684	NZ_CP022413.2	firmicutes	Blautia hansenii DSM 20583 chromosome, complete genome	True	False
ENG0145_000000014891	2058	0.6404959698050804	2	2	2	2	2	False	66458	fragment	False	ENG0145_000000014891	1.0		0	0	False	False	0.999514102935791	0					non-mobilizable	no_good_hit								True	False
ISR0308_000000012338	1489	0.6404950082303242	2	2	2	2	2	False	25409	maximal	True	ISR0308_000000012338	1.0		23	9	False	False	0.9724647402763367	0					non-mobilizable	no_good_hit	66.0	100.0	4.0	3.8109085792346525e-05	NZ_UGJF01000001.1	e-proteobacteria	Helicobacter pullorum strain NCTC13156, whole genome shotgun sequence	True	False
FIJ0103_000000001016	14134	0.6404910343767805	21	12	8	11	7	True	121839	maximal	True	FIJ0103_000000001016	1.0	PS446|PS447|PS652|PS653|PS863	9	5	False	True	1.0	0					non-mobilizable	no_good_hit	8654.0	99.988	78.0	0.5200432718312399	NZ_QSGP01000023.1	firmicutes	Enterocloster aldensis strain AM40-2AC AM40-2AC.Scaf23, whole genome shotgun sequence	True	True
SPA0127_000000012586	2337	0.6404856441355068	3	3	3	3	1	False	116147	fragment	False	SPA0127_000000012586	1.0		0	0	False	False	0.9833119511604309	0					non-mobilizable	no_good_hit	39.0	100.0	2.0	0.0001255073966793385	NZ_JAAIOD010000002.1	firmicutes	Dorea longicatena strain MSK.10.16 NODE_2_length_302771_cov_335.792, whole genome shotgun sequence	True	False
ISR0387_000000017816	1344	0.6404824113962082	2	2	1	1	2	False	22964	fragment	False	ISR0387_000000017816	1.0		0	0	False	False	1.0	0					non-mobilizable	other	639.0	98.905	100.0	0.00011873918342803	FQ312004.1	CFB group bacteria	Bacteroides fragilis 638R genome	False	False
ISR0108_000000012007	1858	0.6404778959654438	6	4	1	2	3	False	119876	maximal	False	ISR0017_000000016488	0.9584409233164413		0	0	False	False	1.0	0					non-mobilizable	other	1859.0	97.36399999999999	100.0	0.0020685862137301576	NZ_WNAF01000001.1	firmicutes	[Ruminococcus] faecis strain BIOML-A1 scaffold1_size898620, whole genome shotgun sequence	False	False
AST0053_000000004883	1727	0.6404778959654438	6	4	1	2	3	False	119876	maximal	False	ISR0017_000000016488	0.8022232851345202		0	0	False	False	1.0	0					non-mobilizable	other	1727.0	98.494	100.0	0.013282440398319302	NZ_CYZN01000014.1	firmicutes	Blautia wexlerae strain 2789STDY5834863, whole genome shotgun sequence	False	False
ENG0188_000000014785	1722	0.6404778959654438	6	4	1	2	3	False	119876	maximal	False	ISR0017_000000016488	0.7996164768936314		0	0	False	False	1.0	0					non-mobilizable	other	1722.0	98.49	100.0	0.013243962876887323	NZ_CYZN01000014.1	firmicutes	Blautia wexlerae strain 2789STDY5834863, whole genome shotgun sequence	False	False
USA0020_01_000000024131	1433	0.6404778959654438	5	4	1	2	3	False	119874	fragment	False	USA0020_01_000000024131	0.965196281797267		0	0	False	False	1.0	0					non-mobilizable	other	1433.0	98.883	100.0	0.02323581430819906	NZ_CABLCC010000010.1	firmicutes	[Clostridium] saccharogumia isolate MGYG-HGUT-01697, whole genome shotgun sequence	False	False
ISR0027_000000013061	1981	0.6404763950701919	3	3	3	3	1	True	37234	maximal	True	ISR0027_000000013061	1.0		3	2	False	False	0.9994952082633972	0					non-mobilizable	no_good_hit	122.0	80.328	6.0	5.040773076680325e-05	NZ_SUNB01000001.1	g-proteobacteria	Pleionea sediminis strain S1-5-21 NODE_1_length_2360749_cov_59.598, whole genome shotgun sequence	True	True
MON0013_000000030548	1793	0.6404662747892002	2	2	2	2	1	False	13520	maximal	True	MON0013_000000030548	1.0		1	1	False	False	0.9553820490837097	0					non-mobilizable	no_good_hit	694.0	71.902	38.0	0.00020736037861565602	NZ_LN866274.1	firmicutes	Clostridium phoceensis strain GD3, whole genome shotgun sequence	True	False
MON0033_000000024505	2610	0.6404641687107556	4	2	2	1	1	False	67506	maximal	True	MON0033_000000024505	1.0		1	1	False	False	1.0	0					non-mobilizable	no_good_hit	95.0	87.368	4.0	4.3358713556194045e-05	NZ_CP053844.1	e-proteobacteria	Campylobacter geochelonis strain LMG 29375 chromosome, complete genome	True	False
CHI0063_000000002453	5055	0.6404561437165448	6	6	3	4	5	True	125621	fragment	False	CHI0063_000000002453	1.0		0	0	False	False	1.0	0					non-mobilizable	no_good_hit	906.0	99.117	49.0	0.10945635064777819	NZ_JH992951.1	CFB group bacteria	Bacteroides oleiciplenus YIT 12058 supercont1.12, whole genome shotgun sequence	True	True
AUS0020_000000006081	4606	0.6404458976891619	5	5	4	4	3	False	103049	maximal	True	AUS0020_000000006081	1.0		2	2	False	False	1.0	0					non-mobilizable	no_good_hit	29.0	100.0	1.0	6.46304982088119e-05	NZ_VSKN01000001.1	CFB group bacteria	Bizionia gelidisalsuginis strain IC164 NODE_1_length_433232_cov_206.165, whole genome shotgun sequence	True	False
FIJ0032_000000021457	1701	0.6404422146333213	2	2	2	1	1	False	75630	fragment	False	ISR0213_000000010997	0.5782875716116367		0	0	False	False	0.9929453134536743	0					non-mobilizable	no_good_hit								True	False
DEN0063_000000030771	1627	0.6404422146333213	2	2	2	1	1	False	75630	fragment	False	ISR0213_000000010997	0.5385025417417468		0	0	False	False	1.0	0					non-mobilizable	no_good_hit								True	False
DEN0011_000000028825	1607	0.6404422146333213	2	2	2	1	1	False	75630	fragment	False	ISR0213_000000010997	0.5354279001014473		0	0	False	False	0.9975109100341797	0					non-mobilizable	no_good_hit								True	False
ENG0190_000000020263	1478	0.6404422146333213	2	2	2	1	1	False	75630	fragment	False	ISR0213_000000010997	0.2503820467827962		0	0	False	False	0.9952638745307922	0					non-mobilizable	no_good_hit								True	False
DEN0051_000000020742	2206	0.6404413476778912	3	3	3	3	3	False	130039	fragment	False	USA0135_01_000000006480	0.22834165054557937		0	0	False	False	1.0	0					non-mobilizable	other	2206.0	98.54899999999999	100.0	0.004608593647082932	NZ_CABIYV010000002.1	firmicutes	Gemmiger formicilis isolate MGYG-HGUT-00084, whole genome shotgun sequence	False	False
ENG0060_000000007888	3488	0.6404340236119767	6	5	3	4	5	False	102055	fragment	False	ENG0060_000000007888	1.0		0	0	False	False	1.0	0					non-mobilizable	no_good_hit	1750.0	94.11399999999999	50.0	0.004878470575765521	NZ_QRWX01000003.1	firmicutes	Solobacterium moorei strain AF18-46 AF18-46.Scaf3, whole genome shotgun sequence	True	False
CAN0006_000000017249	2625	0.6404334482094505	3	3	3	2	2	True	131062	fragment	False	CAN0006_000000017249	1.0		0	0	False	False	0.9900952577590942	0					non-mobilizable	no_good_hit	1471.0	95.17299999999999	83.0	0.000457314512300516	FP929046.1	firmicutes	Faecalibacterium prausnitzii SL3/3 draft genome	True	True
MAD0099_000000006229	4512	0.6404319889379335	7	3	3	2	3	False	16929	maximal	True	MAD0099_000000006229	0.9795543303468872		1	1	False	False	0.9955673813819885	0					non-mobilizable	no_good_hit	1323.0	95.54	32.0	0.005774416310424203	LR536659.1	firmicutes	Enterococcus faecium isolate E8407 genome assembly, plasmid: 2	True	False
ENG0094_000000006709	2533	0.6404292460470629	4	3	3	3	2	True	92254	fragment	False	ISR0095_000000012341	0.9716157379150449		0	0	False	False	1.0	0					non-mobilizable	chromosome	2533.0	99.76299999999999	100.0	0.00035738341142509036	NZ_CP012801.1	CFB group bacteria	Bacteroides cellulosilyticus strain WH2 chromosome, complete genome	False	True
ISR0095_000000012341	2529	0.6404292460470629	3	3	3	3	2	True	92254	fragment	False	ISR0095_000000012341	0.9721671854994131		0	0	False	False	1.0	0					non-mobilizable	chromosome	2529.0	99.723	100.0	0.00035681882467718343	NZ_CP012801.1	CFB group bacteria	Bacteroides cellulosilyticus strain WH2 chromosome, complete genome	False	True
ISR0389_000000008546	2513	0.6404292460470629	3	3	3	3	2	True	92254	fragment	False	ISR0095_000000012341	0.9662380790905808		0	0	False	False	1.0	0					non-mobilizable	chromosome	2408.0	99.336	100.0	0.0003397400755529986	NZ_CP012801.1	CFB group bacteria	Bacteroides cellulosilyticus strain WH2 chromosome, complete genome	False	True
ENG0002_000000018537	1307	0.6404285216606285	2	2	2	2	1	False	67962	fragment	False	ENG0002_000000018537	1.0		0	0	False	False	0.9938791394233704	0					non-mobilizable	no_good_hit	236.0	75.42399999999999	18.0	6.058134916244968e-05	NZ_LT575472.1	firmicutes	Clostridium nigeriense strain Marseille-P2414T, whole genome shotgun sequence	True	False
TAN0001_000000006589	1997	0.6404185397674286	4	2	2	2	1	True	93141	maximal	True	TAN0001_000000006589	1.0		30	9	False	False	1.0	0		MOBV			mobilizable	no_good_hit	1560.0	97.179	78.0	0.0006428237011617067	LR026983.1	firmicutes	Christensenella sp. Marseille-P3954 genome assembly, chromosome: contig00001	True	True
ENG0062_000000013772	1799	0.6404185397674286	4	2	2	2	1	True	124250	fragment	False	ISR0071_000000003227	0.062331690309488874		0	0	False	False	1.0	0		MOBV			mobilizable	chromosome	1801.0	95.891	100.0	0.00038123242971993933	CP048838.1	firmicutes	[Clostridium] innocuum strain ATCC 14501 chromosome, complete genome	False	True
MON0086_000000017241	1792	0.6404185397674286	3	2	2	2	1	True	124252	fragment	False	ISR0234_000000006971	0.9491114701130856		0	0	False	False	1.0	0		MOBV			mobilizable	other	1792.0	99.944	100.0	0.010479996723172437	NZ_SLUK01000008.1	firmicutes	Harryflintia acetispora strain DSM 100433 Ga0244721_108, whole genome shotgun sequence	False	True
CHI0071_000000005969	1783	0.6404185397674286	4	2	2	2	1	True	124250	fragment	False	ISR0071_000000003227	0.05388193007474389		0	0	False	False	1.0	0		MOBV			mobilizable	other	1783.0	99.944	100.0	0.003533863214506687	NZ_WNAJ01000001.1	firmicutes	Roseburia intestinalis strain BIOML-A1 scaffold1_size504264, whole genome shotgun sequence	False	True
DEN0066_000000020859	1734	0.6404185397674286	4	2	2	2	1	True	124250	fragment	False	ISR0071_000000003227	0.05078038061569798		0	0	False	False	1.0	0		MOBV			mobilizable	other	1734.0	100.0	100.0	0.003436691891548871	NZ_WNAJ01000001.1	firmicutes	Roseburia intestinalis strain BIOML-A1 scaffold1_size504264, whole genome shotgun sequence	False	True
ENG0035_000000013365	1667	0.6404185397674286	3	2	2	2	1	True	124250	fragment	False	ISR0071_000000003227	0.04842549821120341		0	0	False	False	1.0	0		MOBV			mobilizable	other	1667.0	100.0	100.0	0.0033038249805657353	NZ_WNAJ01000001.1	firmicutes	Roseburia intestinalis strain BIOML-A1 scaffold1_size504264, whole genome shotgun sequence	False	True
ENG0074_000000014002	1639	0.6404185397674286	3	2	2	2	1	True	124250	fragment	False	ISR0071_000000003227	0.04169286459820326		0	0	False	False	1.0	0		MOBV			mobilizable	chromosome	1640.0	95.305	100.0	0.0004217526400142715	CP060636.1	firmicutes	Eubacterium sp. NSJ-61 chromosome, complete genome	False	True
MON0089_000000017251	1607	0.6404185397674286	3	2	2	2	1	True	93137	fragment	False	ENG0082_000000009793	0.23962376216611436		0	0	False	False	1.0	0		MOBV			mobilizable	chromosome	1607.0	97.38600000000001	100.0	0.0006626410021609115	LR026983.1	firmicutes	Christensenella sp. Marseille-P3954 genome assembly, chromosome: contig00001	False	True
SPA0126_000000027802	1602	0.6404185397674286	3	2	2	2	1	True	124250	fragment	False	ISR0071_000000003227	0.05683881176197963		0	0	False	False	1.0	0		MOBV			mobilizable	other	1602.0	96.62899999999999	100.0	0.2512949301522524	NZ_JAAISM010000124.1	firmicutes	[Clostridium] symbiosum strain MSK.1.9 NODE_124_length_6371_cov_350.75, whole genome shotgun sequence	False	True
MON0105_000000037935	1439	0.6404185397674286	3	2	2	2	1	True	124250	fragment	False	ISR0071_000000003227	0.014933714704083114		0	0	False	False	0.9993050694465637	0		MOBV			mobilizable	chromosome	1443.0	90.09	100.0	0.0003709670226042401	CP060636.1	firmicutes	Eubacterium sp. NSJ-61 chromosome, complete genome	False	True
ENG0158_000000013392	1418	0.6404185397674286	3	2	2	2	1	True	124250	fragment	False	ISR0071_000000003227	0.014163701379113224		0	0	False	False	0.9760225415229797	0		MOBV			mobilizable	other	1418.0	100.0	100.0	0.0028100360128821412	NZ_WNAJ01000001.1	firmicutes	Roseburia intestinalis strain BIOML-A1 scaffold1_size504264, whole genome shotgun sequence	False	True
ISR0123_000000016319	1415	0.6404185397674286	3	2	2	2	1	True	93137	fragment	False	ENG0082_000000009793	0.20614679132682476		0	0	False	False	0.9936395883560181	0		MOBV			mobilizable	other	1415.0	99.223	100.0	0.0003763149399426373	FP929054.1	firmicutes	Ruminococcus obeum A2-162 draft genome	False	True
DEN0051_000000037295	1306	0.6404185397674286	3	2	2	2	1	True	124250	fragment	False	ISR0071_000000003227	0.011917635153923857		0	0	False	False	0.9984685778617859	0		MOBV			mobilizable	other	1268.0	98.975	100.0	0.0001753550940654826	CP015399.2	firmicutes	Lachnoclostridium sp. YL32, complete genome	False	True
ISR0139_000000005797	3990	0.6404165085499451	6	6	5	6	5	False	107999	maximal	True	ISR0139_000000005797	1.0		70	10	False	False	0.9962406158447266	0					non-mobilizable	chromosome	3989.0	99.348	99.0	0.0005627518409762382	NZ_CP012801.1	CFB group bacteria	Bacteroides cellulosilyticus strain WH2 chromosome, complete genome	False	False
FIJ0062_000000025947	1148	0.6404151344777091	1	1	1	1	1	False	112724	backbone	False	ISR0050_000000008971	0.023238958624232125	PS721	0	0	False	True	1.0	0					non-mobilizable	other	1109.0	73.85	95.0	0.13308957952468006	NZ_FQZY01000114.1	firmicutes	Hespellia stercorisuis DSM 15480, whole genome shotgun sequence	False	True
ISR0221_000000006977	3280	0.6404060905008394	3	3	3	3	3	False	27966	maximal	True	ISR0221_000000006977	1.0		1	1	False	False	1.0	0					non-mobilizable	no_good_hit	1485.0	99.125	45.0	0.8597914252607184	NZ_SLUM01000069.1	firmicutes	Fournierella massiliensis strain DSM 100451 Ga0244722_169, whole genome shotgun sequence	True	False
ISR0125_000000002411	6108	0.6404058476008979	7	7	4	4	5	True	32055	maximal	True	ISR0125_000000002411	1.0		1	1	False	False	0.999836266040802	0					non-mobilizable	no_good_hit	2563.0	93.991	73.0	0.06486267355832573	CP005945.2	firmicutes	Lactobacillus plantarum subsp. plantarum P-8 plasmid LBPp3, complete sequence	True	True
ENG0122_000000018573	1575	0.6403988876046098	2	2	1	2	2	False	59021	fragment	False	ENG0122_000000018573	1.0		0	0	False	False	0.9993650913238525	0					non-mobilizable	chromosome	1492.0	98.525	100.0	0.0004509358506703701	NZ_CP015402.2	CFB group bacteria	Muribaculum intestinale strain YL27 chromosome, complete genome	False	False
FIJ0172_000000001088	19070	0.6403939171536707	41	7	1	5	4	False	84623	maximal	True	FIJ0172_000000001088	1.0		1	1	False	False	1.0	0					non-mobilizable	no_good_hit	145.0	74.483	1.0	3.814626237319369e-05	CP042464.1	CFB group bacteria	Prevotella copri strain YF2 chromosome	True	False
ISR0062_000000012223	2902	0.6403866316147384	3	3	1	3	0	True	37586	maximal	True	ISR0062_000000012223	1.0		1	1	False	False	1.0	0					non-mobilizable	no_good_hit	28.0	100.0	1.0	0.005679427850231384	XM_013538802.2	brachiopods	PREDICTED: Lingula anatina mitogen-activated protein kinase kinase kinase 12 (LOC106161782), transcript variant X1, mRNA	True	True
FIJ0029_000000014513	2248	0.6403828370071359	3	3	2	3	2	False	113756	fragment	False	ISR0059_000000003816	0.4506895836794294		0	0	False	False	0.996886134147644	0					non-mobilizable	chromosome	2241.0	94.199	99.0	0.0006244138248747324	CP060633.1	firmicutes	Lachnospiraceae bacterium sunii NSJ-8 chromosome, complete genome	False	False
MON0087_000000023518	2150	0.6403779099908536	3	3	2	3	2	True	112233	fragment	False	MON0087_000000023518	0.9467581637482252		0	0	False	False	0.9944186210632324	0					non-mobilizable	other	2151.0	93.863	100.0	0.004617499805442424	NZ_QVMD01000002.1	firmicutes	Sellimonas intestinalis strain AM38-2BH AM38-2BH.Scaf2, whole genome shotgun sequence	False	True
ISR0830_000000013506	2113	0.6403779099908536	3	3	2	3	2	True	112233	fragment	False	MON0087_000000023518	0.9386046511627908		0	0	False	False	1.0	0					non-mobilizable	chromosome	2112.0	92.37700000000001	99.0	0.000949514404723868	LR698958.1	firmicutes	Lachnospiraceae bacterium isolate MGYG-HGUT-01373 genome assembly, chromosome: 1	False	True
TAN0008_000000009936	1977	0.6403779099908536	3	3	2	3	2	True	112232	fragment	False	TAN0008_000000009936	1.0		0	0	False	False	1.0	0					non-mobilizable	other	1978.0	95.652	100.0	0.009784503248296625	NZ_JAAITI010000003.1	firmicutes	Blautia luti strain MSK.16.34 NODE_3_length_201952_cov_252.122, whole genome shotgun sequence	False	True
USA0006_01_000000003265	7153	0.6403762674199983	9	6	2	3	6	False	97456	maximal	False	CAN0001_000000006429	0.9987624867183275		0	0	True	True	1.0	56					non-mobilizable	no_good_hit	1540.0	80.844	49.0	0.22339955849889626	NZ_NFHM01000053.1	firmicutes	Anaerotignum lactatifermentans strain An75 An75_contig_53, whole genome shotgun sequence	True	True
FIJ0069_000000017697	1242	0.6403751618202653	1	1	1	1	0	False	44960	maximal	True	FIJ0069_000000017697	0.9750623441396509		6	2	False	False	0.999194860458374	0					non-mobilizable	no_good_hit	850.0	92.824	68.0	0.017509486883352583	NZ_CYXX01000027.1	firmicutes	Roseburia inulinivorans strain 2789STDY5608887, whole genome shotgun sequence	True	False
MON0046_000000029388	1203	0.6403751618202653	1	1	1	1	0	False	44960	maximal	False	FIJ0069_000000017697	0.9601449275362319		0	0	False	False	0.967581033706665	0					non-mobilizable	no_good_hit	787.0	95.934	65.0	0.01621019633723808	NZ_CYXX01000027.1	firmicutes	Roseburia inulinivorans strain 2789STDY5608887, whole genome shotgun sequence	True	False
MAD0111_000000012871	1339	0.6403734893664216	2	1	1	1	1	False	17525	fragment	False	MAD0048_000000017185	0.9491098925342457		0	0	False	False	0.99477219581604	0					non-mobilizable	no_good_hit								True	False
SPA0118_000000000376	44498	0.6403731486893808	44	33	23	31	20	True	98522	fragment	False	SPA0118_000000000376	0.9693383763091792		0	0	False	False	1.0	0					non-mobilizable	no_good_hit	8960.0	99.743	20.0	0.4456494701756131	NZ_WEHX01000040.1	b-proteobacteria	Sutterella seckii strain ASD393 NODE_40_length_20101_cov_219.612489, whole genome shotgun sequence	True	True
FIJ0058_000000025025	1648	0.6403690484251371	4	3	3	3	3	False	125783	fragment	False	ENG0079_000000019526	0.9490701882006229		0	0	False	False	0.9975728392601013	0					non-mobilizable	no_good_hit	1133.0	73.786	68.0	0.0003879492438301082	CP023819.1	firmicutes	Faecalibacterium prausnitzii strain Indica chromosome, complete genome	True	False
USA0027_01_000000001319	17269	0.6403656254275567	23	9	3	9	3	False	1600	fragment	False	USA0027_01_000000001319	1.0		0	0	False	False	1.0	0					non-mobilizable	no_good_hit	32.0	96.875	0.0	0.00043047783039173483	AL356974.8	primates	Human DNA sequence from clone RP11-14M11 on chromosome 1, complete sequence	True	False
ISR0237_000000004457	2360	0.6403634891079829	5	2	2	2	1	False	121489	fragment	False	ISR0075_000000009653	0.6347317563373299		0	0	False	False	0.9906779527664185	0					non-mobilizable	no_good_hit								True	False
CHI0006_000000009505	1600	0.6403621360126767	2	2	2	2	2	False	90592	fragment	False	CHI0006_000000009505	1.0		0	0	False	False	0.9993749856948853	0					non-mobilizable	other	980.0	95.816	99.0	0.007465475037556143	NZ_WNCH01000004.1	b-proteobacteria	Parasutterella excrementihominis strain BIOML-A6 scaffold4_size131137, whole genome shotgun sequence	False	False
DEN0092_000000010908	1493	0.6403613461395831	1	1	1	1	1	False	107814	backbone	False	ETH0005_000000022218	0.11355298627489388	PS663	0	0	False	True	1.0	0					non-mobilizable	other	1496.0	82.75399999999999	100.0	0.04516851213166334	KJ631405.1	bacteria	Uncultured bacterium Lq_025_E06 genomic sequence	False	True
ISR0125_000000005812	2568	0.6403467334782974	3	2	2	2	2	True	48916	maximal	False	MAD0089_000000008274	0.9541861300754582		0	0	False	False	1.0	0					non-mobilizable	no_good_hit	1236.0	99.838	55.0	0.00027485073490858043	LR027880.1	firmicutes	Roseburia intestinalis L1-82 genome assembly, chromosome: 1	True	True
MAD0108_000000014039	1291	0.6403372318177202	1	1	1	1	1	False	14606	fragment	False	MAD0108_000000014039	1.0		0	0	False	False	1.0	0					non-mobilizable	no_good_hit	981.0	79.10300000000001	75.0	0.0003555497268715085	NZ_SDPW01000001.1	actinobacteria	Senegalimassilia faecalis strain KGMB04484 KGMB04484_contig00001, whole genome shotgun sequence	True	False
CAN0012_000000026461	1769	0.6403364084102834	4	4	3	1	4	False	94186	maximal	True	CAN0012_000000026461	1.0		25	9	False	False	1.0	0					non-mobilizable	chromosome	1769.0	99.209	100.0	0.000368583509390332	CP054227.1	enterobacteria	Escherichia coli strain EcPF15 chromosome, complete genome	False	False
CHI0151_000000009484	2641	0.640335832356169	4	4	4	4	4	False	79474	fragment	False	CHI0151_000000009484	1.0		0	0	False	False	1.0	0					non-mobilizable	chromosome	2643.0	98.184	100.0	0.0005150172394217605	CP050845.1	enterobacteria	Klebsiella pneumoniae strain Bckp206 chromosome, complete genome	False	False
ISR0083_000000003654	5918	0.6403331801471842	4	4	4	4	4	False	77813	fragment	False	ISR0083_000000003654	1.0		0	0	False	True	1.0	0					non-mobilizable	no_good_hit	987.0	75.887	19.0	0.0002600139295077487	FP929054.1	firmicutes	Ruminococcus obeum A2-162 draft genome	True	True
MON0060_000000019200	2104	0.6403321834697059	2	2	2	2	2	False	51713	fragment	False	MON0060_000000019200	1.0		0	0	False	False	1.0	0					non-mobilizable	no_good_hit	1295.0	79.305	61.0	0.0009414605942458338	NZ_GL872282.1	CFB group bacteria	Prevotella multiformis DSM 16608 SCAFFOLD1, whole genome shotgun sequence	True	False
MAD0017_000000001278	2476	0.640331987935807	3	3	3	3	3	False	19378	maximal	True	MAD0017_000000001278	1.0		3	2	False	False	1.0	0					non-mobilizable	chromosome	2476.0	97.375	100.0	0.0005487152212360331	CP057804.1	enterobacteria	Escherichia coli strain RHB14-C20 chromosome, complete genome	False	False
CAN0003_000000003299	12477	0.6403315027348039	11	8	6	6	6	False	122676	fragment	False	DEN0045_000000002023	0.978111689540937		0	0	False	False	0.9991183876991272	0					non-mobilizable	chromosome	12427.0	99.976	99.0	0.005545150403168045	NZ_HF545616.1	firmicutes	Ruminococcus bicirculans strain 80/3 chromosome I	False	False
CHI0027_000000001757	7856	0.6403282327479821	7	6	4	4	2	False	88849	maximal	True	CHI0027_000000001757	1.0		6	4	False	False	0.9987270832061768	0					non-mobilizable	no_good_hit	1898.0	99.42	24.0	0.0003662190441625032	AP019729.1	CFB group bacteria	Parabacteroides distasonis NBRC 113806 DNA, complete genome	True	False
MON0034_000000005259	4096	0.6403269841419129	5	2	2	2	1	False	12255	maximal	True	MON0034_000000005259	1.0		8	5	False	False	0.991455078125	0					non-mobilizable	no_good_hit	28.0	100.0	1.0	0.00011095768813492455	NZ_FXTO01000003.1	a-proteobacteria	Lutimaribacter litoralis strain DSM 29506, whole genome shotgun sequence	True	False
DEN0062_000000002082	7111	0.6403264271908684	4	3	3	3	3	False	118089	maximal	True	DEN0062_000000002082	1.0		4	2	False	False	0.9992968440055847	0					non-mobilizable	no_good_hit	37.0	97.29700000000001	1.0	5.103161834019661e-05	NZ_LGKN01000004.1	GNS bacteria	Ardenticatena maritima strain 110S contig_2, whole genome shotgun sequence	True	False
AUS0020_000000007088	3969	0.6403234802594161	7	2	1	1	2	False	99697	maximal	True	AUS0020_000000007088	1.0		1	1	False	False	0.9979843497276306	0					non-mobilizable	no_good_hit	485.0	76.082	12.0	0.00014013883797112076	LR607374.1	firmicutes	Clostridium perfringens strain 4928STDY7387940 genome assembly, chromosome: 1	True	False
MON0020_000000012647	1679	0.6403221835119058	2	2	2	2	2	False	130039	fragment	False	USA0135_01_000000006480	0.18618124456936044		0	0	False	False	0.9857057929039001	0					non-mobilizable	chromosome	1679.0	99.166	100.0	0.0005648049756692922	NZ_CP030777.1	firmicutes	Faecalibacterium prausnitzii strain APC918/95b chromosome, complete genome	False	False
AST0026_000000011018	2666	0.6403158089348975	4	4	4	3	3	False	119436	fragment	False	CHI0024_000000003275	0.40461860315914394		0	0	False	False	1.0	0					non-mobilizable	chromosome	2426.0	86.521	96.0	0.0005347905392593674	LR027880.1	firmicutes	Roseburia intestinalis L1-82 genome assembly, chromosome: 1	False	False
ENG0196_000000003842	2732	0.6403146229836635	3	3	3	2	2	False	72730	fragment	False	DEN0046_000000008682	0.97597285568899		0	0	False	False	1.0	0					non-mobilizable	other	2714.0	98.23100000000001	99.0	0.007298503968157855	NZ_DS483526.1	firmicutes	Coprococcus eutactus ATCC 27759 Scfld_02_6, whole genome shotgun sequence	False	False
ISR0259_000000006426	2377	0.6403145149371354	4	3	2	3	3	True	124277	fragment	False	ENG0208_000000012463	0.8540008417608009		0	0	False	False	0.9907446503639221	0		MOBV			mobilizable	other	2379.0	95.08200000000001	100.0	0.0006326029789559043	FP929054.1	firmicutes	Ruminococcus obeum A2-162 draft genome	False	True
ISR0803_000000011662	1323	0.6403114444209422	2	2	2	1	1	False	101407	fragment	False	ISR0023_000000025846	0.9382771844847713		0	0	False	False	0.9780800938606262	0					non-mobilizable	other	1324.0	87.311	100.0	0.020768529864580387	NZ_QRYH01000011.1	firmicutes	Holdemanella biformis strain AF15-5 AF15-5.Scaf11, whole genome shotgun sequence	False	False
ISR0802_000000008307	2001	0.6403078036117825	3	1	1	1	1	False	21859	maximal	True	ISR0802_000000008307	1.0		1	1	False	False	1.0	0					non-mobilizable	no_good_hit								True	False
DEN0066_000000018721	1909	0.6403052327053621	2	1	1	1	1	False	70952	maximal	True	DEN0066_000000018721	1.0		5	4	False	False	0.9937139749526978	0					non-mobilizable	no_good_hit	70.0	82.85700000000001	4.0	0.0024273603362075214	NZ_VTPS01000025.1	firmicutes	Calorimonas adulescens strain A05MB NODE_25_length_27602_cov_11.062393, whole genome shotgun sequence	True	False
SPA0071_000000005595	4338	0.6402967371726691	4	2	1	1	2	True	120769	maximal	True	SPA0071_000000005595	1.0		9	3	False	False	1.0	0					non-mobilizable	no_good_hit	1768.0	92.251	42.0	0.0006552126341329773	NZ_KE386488.1	CFB group bacteria	Rikenella microfusus DSM 15922 RikmiDRAFT_RMD.2, whole genome shotgun sequence	True	True
CHI0008_000000002025	4112	0.6402967371726691	3	2	1	1	2	True	90536	fragment	False	CHI0008_000000002025	1.0		0	0	False	False	1.0	0					non-mobilizable	no_good_hit	1349.0	86.13799999999999	33.0	0.002142998474529753	NZ_DS499579.1	CFB group bacteria	Alistipes putredinis DSM 17216 Scfld_02_9, whole genome shotgun sequence	True	True
CHI0155_000000002931	3910	0.6402967371726691	4	2	1	1	2	True	79077	maximal	True	CHI0155_000000002931	1.0		2	1	False	False	1.0	0					non-mobilizable	no_good_hit	2210.0	79.548	56.0	0.0004044204476318326	FQ312004.1	CFB group bacteria	Bacteroides fragilis 638R genome	True	True
ISR0086_000000008846	2937	0.6402967371726691	3	2	1	1	2	True	72635	fragment	False	ISR0086_000000008846	1.0		0	0	False	False	1.0	0					non-mobilizable	no_good_hit	1330.0	86.165	45.0	0.0004907598313449269	NZ_KE386488.1	CFB group bacteria	Rikenella microfusus DSM 15922 RikmiDRAFT_RMD.2, whole genome shotgun sequence	True	True
CHI0118_000000003122	2871	0.6402967371726691	3	2	1	1	2	True	81986	fragment	False	CHI0118_000000003122	1.0		0	0	False	False	0.9825844764709473	0					non-mobilizable	no_good_hit	1508.0	89.191	52.0	0.0005583228338447581	NZ_KE386488.1	CFB group bacteria	Rikenella microfusus DSM 15922 RikmiDRAFT_RMD.2, whole genome shotgun sequence	True	True
CHI0060_000000012775	1234	0.6402962071560121	2	2	2	1	1	False	124922	fragment	False	ENG0206_000000011673	0.10783617969081034		0	0	False	False	0.9991896152496338	0					non-mobilizable	other	1237.0	85.53	100.0	0.002929952345899035	NZ_DF158899.1	firmicutes	Oscillibacter ruminantium GH1, whole genome shotgun sequence	False	False
FIJ0048_000000010429	3002	0.6402898862209837	3	3	3	3	3	False	46786	maximal	True	FIJ0048_000000010429	1.0		4	1	False	False	0.9913390874862671	0					non-mobilizable	no_good_hit	1447.0	93.988	58.0	0.0005293110573665567	NC_015385.1	spirochetes	Treponema succinifaciens DSM 2489, complete sequence	True	False
CHI0133_000000007295	2508	0.6402739557185355	3	3	3	3	3	False	80798	maximal	True	CHI0133_000000007295	1.0		2	2	False	False	0.9944178462028503	0					non-mobilizable	other	2554.0	82.34100000000001	99.0	0.01820492933471217	NZ_CYXX01000007.1	firmicutes	Roseburia inulinivorans strain 2789STDY5608887, whole genome shotgun sequence	False	False
FIJ0037_000000009149	3120	0.6402707741004573	2	2	2	2	2	False	47927	maximal	True	FIJ0037_000000009149	1.0		2	1	False	False	1.0	0					non-mobilizable	no_good_hit	1568.0	76.594	50.0	0.00048469116337700944	FP929046.1	firmicutes	Faecalibacterium prausnitzii SL3/3 draft genome	True	False
MON0096_000000019685	1874	0.6402659879831151	2	2	2	2	1	False	9272	maximal	True	MON0096_000000019685	1.0		58	9	False	False	1.0	0					non-mobilizable	no_good_hit	670.0	75.97	35.0	0.00014784459809398382	NC_016048.1	firmicutes	Oscillibacter valericigenes Sjm18-20, complete genome	True	False
ISR0016_000000011175	1930	0.6402658893770119	3	2	2	1	1	False	37903	fragment	False	ISR0016_000000011175	1.0		0	0	False	False	0.9725388884544373	0					non-mobilizable	no_good_hit	393.0	73.282	20.0	0.001449308181797595	NZ_JABAFG010000001.1	firmicutes	Megasphaera hexanoica strain Oil-RF-744-FAT-WT-6-1 Contig_1, whole genome shotgun sequence	True	False
ISR0217_000000012328	1904	0.6402653318445052	3	3	3	2	2	False	28092	fragment	False	ISR0217_000000012328	1.0		0	0	False	False	0.9926470518112183	0					non-mobilizable	other	1904.0	96.84899999999999	100.0	0.07988414071026782	NZ_JAANXY010000032.1	b-proteobacteria	Sutterella wadsworthensis strain 823h contig_32, whole genome shotgun sequence	False	False
ISR0265_000000012264	1421	0.6402566858525119	1	1	1	1	1	False	105428	fragment	False	MON0005_000000037791	0.9880938406339866		0	0	False	False	1.0	0					non-mobilizable	other	1421.0	99.859	100.0	0.00033128867561985976	FP929050.1	firmicutes	Roseburia intestinalis XB6B4 draft genome	False	False
AST0012_000000009962	2212	0.6402463967958243	2	2	2	2	2	False	125232	fragment	False	AST0012_000000009962	0.99580661075481		0	0	False	False	1.0	0					non-mobilizable	other	2212.0	98.553	100.0	0.015126418529520472	NZ_CYZN01000010.1	firmicutes	Blautia wexlerae strain 2789STDY5834863, whole genome shotgun sequence	False	False
USA0013_01_000000008518	1123	0.6402442577240298	2	1	1	1	1	True	1974	fragment	False	USA0013_01_000000008518	1.0		0	0	False	False	0.9893143177032471	0					non-mobilizable	no_good_hit								True	True
USA0010_01_000000018506	1426	0.6402414869929176	4	3	2	2	2	False	2048	maximal	True	USA0010_01_000000018506	1.0		2	2	False	False	1.0	0					non-mobilizable	no_good_hit	794.0	98.866	56.0	0.0004182577691512479	NZ_GG698602.1	firmicutes	Dialister invisus DSM 15470 Scfld0, whole genome shotgun sequence	True	False
ISR0054_000000004359	5079	0.6402399228134664	7	5	4	4	2	False	67911	fragment	False	ISR0054_000000004359	1.0		0	0	False	False	0.999606192111969	0					non-mobilizable	other	5083.0	96.715	100.0	0.029603250004371418	NZ_JAAIQH010000005.1	firmicutes	Anaerostipes hadrus strain MSK.14.23 NODE_5_length_171569_cov_238.389, whole genome shotgun sequence	False	False
ISR0256_000000014697	1226	0.6402273694770221	3	3	2	2	3	True	26830	fragment	False	ISR0256_000000014697	1.0		0	0	False	False	1.0	0					non-mobilizable	other	1226.0	100.0	100.0	0.026791181873851808	NZ_CZAI01000017.1	CFB group bacteria	Bacteroides caccae strain 2789STDY5834880, whole genome shotgun sequence	False	True
DEN0070_000000008670	3798	0.6402251715203287	5	5	5	5	4	True	84213	fragment	False	DEN0070_000000008670	1.0		0	0	False	False	1.0	0					non-mobilizable	other	3798.0	98.025	100.0	0.0010544234689060321	FP929062.1	firmicutes	Clostridiales sp. SS3/4 draft genome	False	True
CHI0099_000000000834	7667	0.6402236163572607	8	6	2	6	5	False	117829	maximal	True	CHI0099_000000000834	1.0	PS794|PS796	1	1	False	True	0.9976522922515869	0					non-mobilizable	no_good_hit	3486.0	95.181	48.0	0.0007349706423580055	AP019724.1	CFB group bacteria	Bacteroides uniformis NBRC 113350 DNA, complete genome	True	True
FIJ0051_000000019209	1146	0.6402232721110398	2	2	2	2	2	False	46506	fragment	False	FIJ0051_000000019209	1.0		0	0	False	False	0.9790576100349426	0					non-mobilizable	no_good_hit	586.0	94.369	51.0	0.004570276794712541	NZ_CABIYV010000007.1	firmicutes	Gemmiger formicilis isolate MGYG-HGUT-00084, whole genome shotgun sequence	True	False
DEN0092_000000012453	1336	0.6402117053609944	2	2	2	1	2	False	84293	fragment	False	DEN0092_000000012453	1.0		0	0	False	False	0.9880239367485046	0					non-mobilizable	chromosome	1331.0	98.12200000000001	99.0	0.00037224132096969704	CP060633.1	firmicutes	Lachnospiraceae bacterium sunii NSJ-8 chromosome, complete genome	False	False
ENG0079_000000013514	2460	0.6402082425021897	3	2	2	2	1	True	118240	fragment	False	MAD0072_000000001538	0.47863707704750363		0	0	False	False	1.0	0					non-mobilizable	other	2460.0	99.715	100.0	0.0042861824215972	NZ_QEKJ01000001.1	firmicutes	Agathobaculum butyriciproducens strain DSM 100391 Ga0215719_101, whole genome shotgun sequence	False	True
USA0093_01_000000007508	2452	0.6402082425021897	3	2	2	2	1	True	118240	fragment	False	MAD0072_000000001538	0.4754475854654157		0	0	False	False	0.9898042678833008	0					non-mobilizable	other	2452.0	99.959	100.0	0.004272237948489116	NZ_QEKJ01000001.1	firmicutes	Agathobaculum butyriciproducens strain DSM 100391 Ga0215719_101, whole genome shotgun sequence	False	True
AST0118_000000012404	2447	0.6402082425021897	3	2	2	2	1	True	118240	fragment	False	MAD0072_000000001538	0.44060898255037473		0	0	False	False	1.0	0					non-mobilizable	other	2447.0	99.91799999999999	100.0	0.0042617795936580535	NZ_QEKJ01000001.1	firmicutes	Agathobaculum butyriciproducens strain DSM 100391 Ga0215719_101, whole genome shotgun sequence	False	True
CAN0008_000000022050	1275	0.6402061108299195	2	2	2	2	1	False	94895	fragment	False	CAN0008_000000022050	1.0		0	0	False	False	0.9960784316062927	0					non-mobilizable	no_good_hit	28.0	100.0	2.0	0.0001798117969858215	NZ_LXNG01000004.1	g-proteobacteria	Xanthomonas floridensis strain WHRI 8848 scf_21893_12, whole genome shotgun sequence	True	False
ISR0839_000000004439	3788	0.6402014315036983	4	3	3	3	3	False	20848	maximal	True	ISR0839_000000004439	1.0		531	16	False	False	1.0	0					non-mobilizable	other	3790.0	98.62799999999999	100.0	0.012027507797373216	NZ_VZBY01000050.1	CFB group bacteria	Prevotella copri strain BVe41210 NODE_1_length_314529_cov_24.2727_ID_1, whole genome shotgun sequence	False	False
AST0099_000000015430	1355	0.640197859373907	2	1	1	1	1	False	108698	maximal	True	AST0099_000000015430	1.0		1	1	False	False	1.0	0					non-mobilizable	no_good_hit	128.0	100.0	9.0	4.601986173749256e-05	NZ_CP020991.1	firmicutes	Monoglobus pectinilyticus strain 14 chromosome	True	False
DEN0053_000000006065	1836	0.6401871257484496	2	2	2	2	1	False	72128	maximal	True	DEN0053_000000006065	1.0		75	10	False	False	0.9956427216529846	0					non-mobilizable	other	1834.0	99.073	99.0	0.01821868384172705	NZ_QSFT01000012.1	CFB group bacteria	Phocaeicola coprophilus strain AM42-38 AM42-38.Scaf12, whole genome shotgun sequence	False	False
DEN0017_000000004039	7312	0.6401833319961225	4	4	3	1	2	False	75257	maximal	True	DEN0017_000000004039	1.0		14	4	False	False	1.0	0					non-mobilizable	no_good_hit	557.0	95.15299999999999	8.0	0.0004975623026753817	NZ_GG663524.1	firmicutes	Butyrivibrio crossotus DSM 2876 Scfld20, whole genome shotgun sequence	True	False
FIJ0041_000000012087	2984	0.6401814229203876	3	2	1	2	1	False	113652	fragment	False	FIJ0041_000000012087	1.0		0	0	False	False	1.0	0					non-mobilizable	no_good_hit	1445.0	95.294	48.0	0.0004489148579929555	FP929046.1	firmicutes	Faecalibacterium prausnitzii SL3/3 draft genome	True	False
FIJ0034_000000023477	1192	0.6401800053191818	2	2	2	2	2	False	48074	maximal	True	FIJ0034_000000023477	1.0		16	5	False	False	0.9823825359344482	0					non-mobilizable	no_good_hit								True	False
DEN0067_000000021082	1591	0.6401788812363225	2	2	1	2	1	False	70826	fragment	False	DEN0067_000000021082	1.0		0	0	False	False	0.9956002235412598	0					non-mobilizable	no_good_hit	219.0	76.712	14.0	8.055588759595246e-05	NZ_KE386488.1	CFB group bacteria	Rikenella microfusus DSM 15922 RikmiDRAFT_RMD.2, whole genome shotgun sequence	True	False
ENG0062_000000017641	1367	0.6401750474655651	3	2	1	2	1	False	93345	fragment	False	SPA0016_000000022512	0.9464285714285714		0	0	False	False	0.9934162497520447	0					non-mobilizable	no_good_hit	39.0	100.0	3.0	1.2790577518136533e-05	NZ_CP030777.1	firmicutes	Faecalibacterium prausnitzii strain APC918/95b chromosome, complete genome	True	False
ENG0148_000000029277	1232	0.6401750474655651	2	2	1	2	1	False	57255	fragment	False	ENG0148_000000029277	1.0		0	0	False	False	1.0	0					non-mobilizable	no_good_hit	43.0	95.34899999999999	3.0	0.00026716367591773905	NZ_VOHM01000004.1	high GC Gram+	Corynebacterium canis strain CCUG 58627 Scaffold4, whole genome shotgun sequence	True	False
ISR0245_000000005593	1421	0.6401731970016592	3	3	3	1	2	False	27157	maximal	True	ISR0245_000000005593	1.0		26	8	False	False	0.9985925555229187	0					non-mobilizable	no_good_hit	614.0	100.0	43.0	0.004936223668105392	NZ_CYXV01000012.1	firmicutes	Roseburia faecis strain 2789STDY5608863, whole genome shotgun sequence	True	False
ISR0379_000000018508	1360	0.6401725298551475	2	1	1	1	1	False	23208	maximal	True	ISR0379_000000018508	1.0		12	4	False	False	0.9992647171020508	0					non-mobilizable	no_good_hit								True	False
SPA0149_000000003819	8039	0.6401719109704477	11	9	5	8	7	False	81700	maximal	True	SPA0149_000000003819	0.9992052903281095		20	6	False	False	1.0	0					non-mobilizable	chromosome	7234.0	89.052	99.0	0.0013153614156876348	CP036539.1	CFB group bacteria	Bacteroides fragilis strain DCMOUH0017B chromosome, complete genome	False	False
SPA0027_000000003798	8014	0.6401719109704477	11	9	5	8	7	False	81700	maximal	False	SPA0149_000000003819	0.9984235863340777		0	0	False	False	1.0	0					non-mobilizable	chromosome	7103.0	89.385	98.0	0.0012927111149592268	CP036539.1	CFB group bacteria	Bacteroides fragilis strain DCMOUH0017B chromosome, complete genome	False	False
ISR0200_000000003862	5267	0.6401682726080943	8	6	3	5	6	False	28779	fragment	False	ISR0200_000000003862	1.0		0	0	False	False	0.9977216720581055	0					non-mobilizable	no_good_hit	949.0	83.56200000000001	18.0	0.0002514738943305635	FP929037.1	firmicutes	Clostridium saccharolyticum-like K10 draft genome	True	False
FIJ0042_000000009176	2611	0.6401658946950108	3	3	2	3	2	False	122179	fragment	False	SPA0059_000000009278	0.9341520439268018		0	0	False	False	0.9980850219726562	0					non-mobilizable	other	2612.0	95.48200000000001	100.0	0.04527948370979494	NZ_WNAF01000013.1	firmicutes	[Ruminococcus] faecis strain BIOML-A1 scaffold13_size57642, whole genome shotgun sequence	False	False
ISR0075_000000005931	3899	0.6401552754374332	7	4	2	4	3	False	34644	fragment	False	ISR0075_000000005931	1.0		0	0	False	False	1.0	0					non-mobilizable	no_good_hit								True	False
MON0036_000000005600	3437	0.6401540670847066	7	7	1	3	6	False	16469	fragment	False	MON0036_000000005600	0.9622347066167292		0	0	False	False	0.9997090697288513	0					non-mobilizable	plasmid	3437.0	97.905	100.0	0.04646257031588057	CP019220.1	enterobacteria	Klebsiella pneumoniae strain 1756 plasmid pKp1756, complete sequence	False	True
AST0014_000000002550	7868	0.6401467538859258	7	3	3	3	2	True	124553	maximal	False	AST0101_000000001737	0.9998726490967357		0	0	False	False	0.9998729228973389	0					non-mobilizable	other	6445.0	99.95299999999999	99.0	0.0017857429915892973	FP929047.1	actinobacteria	Gordonibacter pamelaeae 7-10-1-b draft genome	False	True
AST0101_000000001737	7867	0.6401467538859258	7	3	3	3	2	True	124553	maximal	True	AST0101_000000001737	0.9999151443906246		36	4	False	False	1.0	0					non-mobilizable	other	6444.0	99.969	99.0	0.0017857429915892973	FP929047.1	actinobacteria	Gordonibacter pamelaeae 7-10-1-b draft genome	False	True
ISR0090_000000000852	18371	0.6401463499831302	19	7	4	6	3	True	111613	fragment	False	ISR0090_000000000852	0.9681505575292182		0	0	False	False	0.9998911619186401	0					non-mobilizable	no_good_hit	315.0	77.143	2.0	0.002267294458529518	NZ_MIEH01000016.1	firmicutes	Merdimonas faecis strain BR31 BR31_L001_R1_001_(paired)_contig_16, whole genome shotgun sequence	True	True
SPA0035_000000018277	1149	0.6401439672652017	2	2	2	1	1	False	7114	maximal	True	SPA0035_000000018277	1.0		1	1	False	False	0.997389018535614	0					non-mobilizable	other	1173.0	85.848	100.0	0.008395093645869241	NZ_CYXX01000007.1	firmicutes	Roseburia inulinivorans strain 2789STDY5608887, whole genome shotgun sequence	False	False
ISR0156_000000010928	2336	0.6401422421010498	3	3	3	3	2	False	58169	fragment	False	ISR0156_000000010928	1.0		0	0	False	False	0.991866409778595	0					non-mobilizable	no_good_hit	665.0	73.985	28.0	0.00023727470172081854	CP002410.1	firmicutes	Clostridium botulinum BKT015925, complete genome	True	False
CHI0164_000000003542	6495	0.6401329450013997	5	5	5	5	4	False	124042	maximal	True	CHI0164_000000003542	1.0		2	1	False	False	1.0	0					non-mobilizable	other	4617.0	98.939	100.0	0.001281581329734353	FP929062.1	firmicutes	Clostridiales sp. SS3/4 draft genome	False	False
SPA0099_000000000382	23405	0.6401305642431943	13	11	1	5	9	False	5025	maximal	True	SPA0099_000000000382	1.0		1	1	False	False	0.9985473155975342	0					non-mobilizable	no_good_hit	7718.0	99.83200000000001	86.0	0.0037000153907598863	CP059275.1	firmicutes	Lactobacillus reuteri strain CNEI-KCA3 chromosome, complete genome	True	False
FIJ0023_000000026962	1292	0.640130050355208	2	1	1	1	1	False	76732	maximal	True	FIJ0023_000000026962	0.9958720132708074		31	3	False	False	1.0	0					non-mobilizable	no_good_hit	29.0	100.0	2.0	6.960602987093053e-06	NZ_CP038033.1	g-proteobacteria	Nitrosococcus wardiae strain D1FHS chromosome, complete genome	True	False
SPA0094_000000006884	1832	0.6401262948599893	2	2	2	2	2	False	108686	maximal	True	SPA0094_000000006884	0.96875		359	8	False	False	0.9934498071670532	0					non-mobilizable	other	1814.0	99.06299999999999	99.0	0.008943546636673967	NZ_CYZN01000006.1	firmicutes	Blautia wexlerae strain 2789STDY5834863, whole genome shotgun sequence	False	False
SPA0096_000000012498	3025	0.6401255466554596	5	4	4	4	4	False	107150	fragment	False	CHI0098_000000002520	0.5724810696005077		0	0	False	False	1.0	0					non-mobilizable	other	1697.0	98.46799999999999	100.0	0.015184071049992838	NZ_CABIYV010000008.1	firmicutes	Gemmiger formicilis isolate MGYG-HGUT-00084, whole genome shotgun sequence	False	False
FIJ0099_000000010372	2143	0.6401230597779667	3	2	2	2	2	False	130049	fragment	False	ENG0005_000000004373	0.3352532360278072		0	0	False	False	0.9990667104721069	0					non-mobilizable	chromosome	2143.0	99.16	100.0	0.0007558522975686751	LR699017.1	firmicutes	Faecalibacterium prausnitzii isolate MGYG-HGUT-02545 genome assembly, chromosome: 1	False	False
ISR0814_000000037357	1146	0.6401210575394014	3	2	2	2	2	False	21484	maximal	True	ISR0814_000000037357	1.0		111	10	False	False	0.9965096116065979	0					non-mobilizable	no_good_hit	351.0	74.359	30.0	0.0007639932876132267	NZ_AKCB01000002.1	firmicutes	Coprobacillus cateniformis strain D6 cont1.2, whole genome shotgun sequence	True	False
SPA0042_000000004663	5981	0.6401170594469611	6	6	6	6	6	False	128757	fragment	False	SPA0089_000000004103	0.1443547631630824		0	0	False	False	1.0	0					non-mobilizable	other	5981.0	99.666	100.0	0.1014178142595482	NZ_VULP01000019.1	firmicutes	Anaerobutyricum soehngenii strain BSM-383-APC-4H seq19, whole genome shotgun sequence	False	False
MAD0101_000000020558	1406	0.6401133830765213	2	2	2	2	1	False	23027	maximal	False	ISR0385_000000015779	0.9738430583501007		0	0	False	False	0.9836415648460388	0					non-mobilizable	no_good_hit	96.0	85.417	7.0	2.616835438633121e-05	NZ_LR699011.1	firmicutes	Roseburia hominis isolate MGYG-HGUT-02517 chromosome 1	True	False
MAD0001_000000019477	1324	0.6401133830765213	2	2	2	2	1	False	23027	maximal	False	ISR0385_000000015779	0.647226173541963		0	0	False	False	0.9984894394874573	0					non-mobilizable	no_good_hit	96.0	85.417	7.0	2.616835438633121e-05	NZ_LR699011.1	firmicutes	Roseburia hominis isolate MGYG-HGUT-02517 chromosome 1	True	False
ISR0816_000000017423	2290	0.6401126446842762	4	3	2	3	1	False	116991	fragment	False	ISR0816_000000017423	1.0		0	0	False	False	0.9969432353973389	0					non-mobilizable	no_good_hit								True	False
MAD0110_000000006001	4603	0.6401100269285814	9	7	4	5	7	False	128602	fragment	False	MON0053_000000005725	0.8699811414962801		0	0	False	False	1.0	0					non-mobilizable	chromosome	4610.0	94.338	100.0	0.0015469866914040924	NZ_CP030777.1	firmicutes	Faecalibacterium prausnitzii strain APC918/95b chromosome, complete genome	False	False
CHI0120_000000006519	2194	0.6401086648463911	2	2	2	2	2	True	96315	maximal	True	CHI0120_000000006519	1.0		0	0	False	False	0.9735642671585083	0					non-mobilizable	no_good_hit	1121.0	99.465	51.0	0.0003805747834546472	CP060632.1	firmicutes	Lachnospiraceae bacterium NSJ-4 chromosome, complete genome	True	True
ISR0140_000000014822	1561	0.6401013292062021	1	1	1	1	1	False	123239	maximal	True	ISR0140_000000014822	0.9975911906400551		6	5	False	False	0.9948750734329224	0					non-mobilizable	chromosome	1562.0	99.87200000000001	100.0	0.00041832191009911096	CP040518.1	firmicutes	Blautia sp. SC05B48 chromosome, complete genome	False	False
FIJ0055_000000006251	2210	0.6400987758001078	2	2	2	2	2	False	47298	fragment	False	FIJ0171_000000009065	0.9865223155103844		0	0	False	False	1.0	0					non-mobilizable	chromosome	2214.0	93.406	100.0	0.0011272686281140797	CP046919.1	firmicutes	Streptococcus sp. CNU G2 chromosome, complete genome	False	False
FIJ0094_000000010586	1917	0.6400958091240699	4	4	2	3	3	False	77757	fragment	False	SPA0115_000000011273	0.40143537390195655		0	0	False	False	0.9953051805496216	0					non-mobilizable	other	1919.0	98.072	100.0	0.03728292189081847	NZ_JAAITU010000032.1	firmicutes	Blautia glucerasea strain MSK.21.93 NODE_32_length_51364_cov_158.98, whole genome shotgun sequence	False	False
CHI0028_000000008294	1708	0.6400949974744731	2	1	1	1	1	False	88684	fragment	False	SPA0009_000000020589	0.9692393736017897		0	0	False	False	0.9906322956085205	0					non-mobilizable	no_good_hit	48.0	97.917	3.0	9.102901327067439e-06	NC_009614.1	CFB group bacteria	Bacteroides vulgatus ATCC 8482, complete sequence	True	False
FIJ0082_000000024536	1301	0.6400872500196622	2	2	2	2	1	True	71649	fragment	False	FIJ0064_000000018123	0.3530019456457789		0	0	False	False	1.0	0					non-mobilizable	other	1300.0	98.538	99.0	0.01672417344731692	NZ_DS483539.1	firmicutes	Coprococcus eutactus ATCC 27759 Scfld_02_19, whole genome shotgun sequence	False	True
ISR0064_000000011001	1955	0.6400871889067493	3	3	3	3	2	False	61102	fragment	False	ISR0064_000000011001	0.9934929724102031		0	0	False	False	1.0	0					non-mobilizable	other	1955.0	99.43700000000001	100.0	0.006445866596292142	NZ_WNAF01000003.1	firmicutes	[Ruminococcus] faecis strain BIOML-A1 scaffold3_size303140, whole genome shotgun sequence	False	False
ISR0814_000000005191	7359	0.6400843167146535	8	7	6	6	6	False	99344	maximal	True	ISR0814_000000005191	1.0		0	0	False	False	0.9993205666542053	0					non-mobilizable	other	7359.0	99.51100000000001	100.0	0.0016749812398458388	CP002544.1	CFB group bacteria	Odoribacter splanchnicus DSM 20712, complete genome	False	False
ISR0388_000000013640	2526	0.6400805882211669	3	3	2	3	2	True	119986	maximal	True	ISR0388_000000013640	1.0	PS730	15	8	False	True	0.9996041059494019	0					non-mobilizable	other	2090.0	87.99	90.0	0.0006271514108498097	FP929045.1	firmicutes	Faecalibacterium prausnitzii L2/6 draft genome	False	True
ENG0208_000000020967	1449	0.6400796463273168	2	2	2	1	1	False	114361	fragment	False	ISR0196_000000008430	0.12215759056497813		0	0	False	False	1.0	0					non-mobilizable	chromosome	1454.0	84.25	100.0	0.0004564061232807153	LR699012.1	firmicutes	Anaerostipes hadrus isolate MGYG-HGUT-02528 genome assembly, chromosome: 1	False	False
SPA0070_000000014928	1357	0.6400776766438692	2	2	2	2	2	False	116611	fragment	False	ENG0084_000000012565	0.2664443910841932		0	0	False	False	0.9756816625595093	0					non-mobilizable	chromosome	1357.0	100.0	100.0	0.0002738108964217399	CP040468.1	CFB group bacteria	Parabacteroides distasonis strain CavFT-hAR46 chromosome, complete genome	False	False
ENG0187_000000022251	1370	0.6400745725444834	1	1	1	1	1	False	54958	maximal	True	ENG0187_000000022251	0.9991922455573505		457	11	False	False	1.0	0					non-mobilizable	other	1370.0	99.708	100.0	0.0033790621559848153	NZ_CZAI01000005.1	CFB group bacteria	Bacteroides caccae strain 2789STDY5834880, whole genome shotgun sequence	False	False
SPA0132_000000015912	2581	0.6400719755326034	3	3	3	2	1	False	48002	maximal	True	SPA0132_000000015912	1.0		294	12	False	False	0.9992250800132751	0					non-mobilizable	chromosome	2320.0	97.414	94.0	0.0008183106807011007	LR699017.1	firmicutes	Faecalibacterium prausnitzii isolate MGYG-HGUT-02545 genome assembly, chromosome: 1	False	False
FIJ0121_000000020326	1265	0.6400699548399726	3	2	2	1	1	True	41455	fragment	False	FIJ0121_000000020326	1.0		0	0	False	False	1.0	0					non-mobilizable	other	1282.0	76.131	100.0	0.0002932604684888477	FP929050.1	firmicutes	Roseburia intestinalis XB6B4 draft genome	False	True
MON0037_000000062102	1239	0.6400691428318745	1	1	1	1	1	False	51865	fragment	False	FIJ0005_000000026868	0.7303688173955641		0	0	False	False	0.9991928935050964	0					non-mobilizable	other	1239.0	91.12200000000001	100.0	0.011348844031314743	NZ_JAAIOD010000013.1	firmicutes	Dorea longicatena strain MSK.10.16 NODE_13_length_109086_cov_374.901, whole genome shotgun sequence	False	False
FIJ0126_000000033495	1234	0.6400590339750084	2	1	1	1	1	False	41089	fragment	False	FIJ0126_000000033495	1.0		0	0	False	False	1.0	0					non-mobilizable	no_good_hit	32.0	96.875	3.0	6.489048161296805e-05	NZ_JACCEU010000004.1	b-proteobacteria	Eoetvoesia caeni strain PB3-7B NODE_4_length_477728_cov_38.619718, whole genome shotgun sequence	True	False
SPA0114_000000027285	1720	0.6400558478151497	3	3	3	3	3	False	4431	fragment	False	SPA0114_000000027285	1.0		0	0	False	False	0.994767427444458	0					non-mobilizable	no_good_hit	53.0	90.566	3.0	2.9253837845403217e-05	NZ_KI391971.1	firmicutes	Granulicatella elegans ATCC 700633 supercont2.1, whole genome shotgun sequence	True	False
ISR0053_000000000253	47006	0.6400536621932661	41	21	13	14	15	True	41690	maximal	True	ISR0053_000000000253	1.0		1	1	False	False	1.0	0					non-mobilizable	no_good_hit	9772.0	88.795	74.0	0.00397847558424787	CP026729.1	high GC Gram+	Bifidobacterium catenulatum subsp. kashiwanohense strain APCKJ1 chromosome, complete genome	True	True
USA0048_01_000000000504	18815	0.6400514024372157	22	19	6	10	18	True	123791	fragment	False	ENG0206_000000000773	0.9654690618762475		0	0	False	False	1.0	0					non-mobilizable	other	18740.0	99.963	99.0	0.004947330820110046	NZ_JH724314.1	CFB group bacteria	Bacteroides nordii CL02T12C05 supercont1.1, whole genome shotgun sequence	False	True
ENG0192_000000015487	1467	0.6400494891760576	4	3	2	3	1	False	66424	fragment	False	ENG0153_000000019335	0.9526998189431687		0	0	False	False	0.9856850504875183	0					non-mobilizable	no_good_hit	137.0	81.752	10.0	0.0004019874733609404	NZ_JAEB01000001.1	firmicutes	Eubacterium xylanophilum ATCC 35991 L877DRAFT_scaffold00001.1_C, whole genome shotgun sequence	True	False
FIJ0065_000000009978	1862	0.6400467352396801	2	2	2	2	2	False	85278	maximal	False	MAD0108_000000008880	0.9356921487603307		0	0	False	False	0.9897959232330322	0					non-mobilizable	other	1853.0	85.48299999999999	99.0	0.023985886076770404	NZ_JAAIOD010000015.1	firmicutes	Dorea longicatena strain MSK.10.16 NODE_15_length_77087_cov_346.667, whole genome shotgun sequence	False	False
FIJ0013_000000020724	1434	0.6400438606036027	2	2	2	2	2	False	50615	maximal	True	FIJ0013_000000020724	1.0		4	3	False	False	0.990934431552887	0					non-mobilizable	no_good_hit								True	False
ENG0142_000000021146	1619	0.6400429439504339	2	2	2	2	1	False	57672	maximal	True	ENG0142_000000021146	1.0		277	12	False	False	0.9857937097549438	0					non-mobilizable	other	1619.0	99.62899999999999	100.0	0.0006592320394919921	NZ_AP019004.1	firmicutes	Phascolarctobacterium faecium strain JCM 30894	False	False
ISR0303_000000005155	2382	0.6400427575260926	4	4	4	4	3	False	25512	maximal	True	ISR0303_000000005155	1.0		0	0	False	False	0.9672544002532959	0					non-mobilizable	no_good_hit	1437.0	87.891	59.0	0.0004070347899546886	NZ_LT907978.1	firmicutes	Anaerobutyricum hallii isolate EH1 chromosome I	True	False
ENG0039_000000006211	3779	0.6400381590638374	6	5	5	5	5	False	131686	maximal	True	ENG0039_000000006211	1.0		10	2	False	False	0.9994707703590393	0					non-mobilizable	no_good_hit	2668.0	98.351	71.0	0.003135337974621044	NZ_CABJDZ010000001.1	firmicutes	Blautia obeum isolate MGYG-HGUT-00212, whole genome shotgun sequence	True	False
ENG0018_000000015185	1431	0.6400340666397911	2	2	1	2	1	False	66600	fragment	False	ISR0180_000000016454	0.9665087956698241		0	0	False	False	1.0	0					non-mobilizable	no_good_hit	480.0	82.083	33.0	0.003398422161139471	NZ_FOAT01000010.1	firmicutes	Ruminococcus albus strain KH2T6, whole genome shotgun sequence	True	False
AUS0012_000000006750	2470	0.6400265607133621	2	1	1	1	1	False	101185	maximal	True	AUS0012_000000006750	1.0		9	4	False	False	0.986639678478241	0					non-mobilizable	no_good_hit	493.0	75.862	20.0	0.00015371446102722925	NZ_LR134384.1	CFB group bacteria	Prevotella oris strain NCTC13071 chromosome 1	True	False
ENG0107_000000007563	3502	0.6400240740797567	4	3	3	3	2	False	103393	maximal	True	ENG0107_000000007563	1.0		4	4	False	False	0.9914334416389465	0					non-mobilizable	no_good_hit	3036.0	99.835	87.0	0.0005859118603232457	AP019729.1	CFB group bacteria	Parabacteroides distasonis NBRC 113806 DNA, complete genome	True	False
FIJ0064_000000006090	4422	0.6400208119539813	5	5	4	4	4	True	79824	fragment	False	ISR0079_000000005702	0.9615874932032168		0	0	False	False	1.0	0					non-mobilizable	other	4426.0	99.91	100.0	0.09677631003411775	NZ_CZAI01000017.1	CFB group bacteria	Bacteroides caccae strain 2789STDY5834880, whole genome shotgun sequence	False	True
CHI0084_000000001747	2483	0.6400204068495545	4	2	1	2	2	False	84174	maximal	False	ISR0363_000000007409	0.9707038930397168		0	0	False	False	1.0	0					non-mobilizable	other	2483.0	97.865	100.0	0.0007702794098340663	FP929046.1	firmicutes	Faecalibacterium prausnitzii SL3/3 draft genome	False	False
SPA0088_000000008488	1828	0.6400134305356918	2	2	2	2	2	False	5453	maximal	True	SPA0088_000000008488	1.0		11	3	False	False	1.0	0					non-mobilizable	no_good_hit	1051.0	78.592	57.0	0.0012356554590548714	NZ_OEPZ01000001.1	firmicutes	Dorea phocaeensis strain Marseille-P4003, whole genome shotgun sequence	True	False
ISR0078_000000010391	1885	0.6400120249906821	4	1	1	1	1	True	46252	maximal	True	ISR0078_000000010391	0.96096009253904		543	14	False	False	0.9893898963928223	0					non-mobilizable	other	1885.0	97.772	100.0	0.019576466676364847	NZ_CABMOJ010000001.1	CFB group bacteria	Paraprevotella clara isolate MGYG-HGUT-02540, whole genome shotgun sequence	False	True
MAD0065_000000006789	1712	0.6400120249906821	3	1	1	1	1	True	46251	maximal	True	MAD0065_000000006789	0.9258312020460359		601	14	False	False	1.0	0					non-mobilizable	other	1716.0	95.804	100.0	0.0031086126000493893	NZ_CZAF01000002.1	CFB group bacteria	Bacteroides uniformis strain 2789STDY5834847, whole genome shotgun sequence	False	True
ISR0114_000000020252	1389	0.6400120249906821	2	1	1	1	1	True	46250	fragment	False	FIJ0096_000000027592	0.9402393303771802		0	0	False	False	1.0	0					non-mobilizable	other	1393.0	93.611	100.0	0.026772834804685248	AY515263.1	CFB group bacteria	Bacteroides fragilis conjugative transposon CTn341, complete sequence	False	True
FIJ0055_000000010241	1379	0.6400120249906821	2	1	1	1	1	True	46250	fragment	False	FIJ0096_000000027592	0.9274086854649986		0	0	False	False	0.9956490397453308	0					non-mobilizable	other	1379.0	99.42	100.0	0.014308277395623351	NZ_CABMOJ010000001.1	CFB group bacteria	Paraprevotella clara isolate MGYG-HGUT-02540, whole genome shotgun sequence	False	True
FIJ0096_000000027592	1369	0.6400120249906821	1	1	1	1	1	True	46250	fragment	False	FIJ0096_000000027592	0.9484575563070553		0	0	False	False	0.9978086352348328	0					non-mobilizable	other	1369.0	97.589	100.0	0.017729623245506032	NZ_SPGG01000020.1	CFB group bacteria	Parabacteroides merdae strain 1001175st1_A1 NODE_20_length_77159_cov_39.7454, whole genome shotgun sequence	False	True
ISR0291_000000012994	1190	0.6400120249906821	1	1	1	1	1	True	25896	fragment	False	ISR0291_000000012994	1.0		0	0	False	False	1.0	0					non-mobilizable	other	1190.0	99.83200000000001	100.0	0.012354787090338536	NZ_CABMOJ010000001.1	CFB group bacteria	Paraprevotella clara isolate MGYG-HGUT-02540, whole genome shotgun sequence	False	True
SPA0046_000000001038	15706	0.6400111464811473	18	11	5	7	10	True	71750	maximal	True	SPA0046_000000001038	1.0		15	8	False	False	1.0	0					non-mobilizable	no_good_hit	727.0	81.155	5.0	0.0003169629078869841	NZ_LN869529.1	firmicutes	Intestinimonas massiliensis strain GD2, whole genome shotgun sequence	True	True
ISR0246_000000005777	3330	0.640006293700414	4	1	0	1	1	False	27134	maximal	True	ISR0246_000000005777	1.0		1	1	False	False	0.9921922087669373	0					non-mobilizable	no_good_hit	499.0	75.351	15.0	0.006239262139433945	NZ_QREV01000018.1	CFB group bacteria	Parabacteroides acidifaciens strain 426-9 Scaffold18, whole genome shotgun sequence	True	False
ETH0004_000000019330	1474	0.6399998948159621	3	2	2	2	1	True	54028	fragment	False	ENG0204_000000016451	0.9461444308445532		0	0	False	False	0.9633650183677673	0					non-mobilizable	no_good_hit								True	True
ISR0839_000000018372	1190	0.6399989441038506	1	1	1	1	1	False	20812	maximal	True	ISR0839_000000018372	1.0		178	11	False	False	1.0	0					non-mobilizable	other	1190.0	99.07600000000001	100.0	0.03320394314278533	NZ_CABMOJ010000037.1	CFB group bacteria	Paraprevotella clara isolate MGYG-HGUT-02540, whole genome shotgun sequence	False	False
ISR0223_000000003329	6982	0.6399963376377863	2	2	2	2	1	False	115724	maximal	True	ISR0223_000000003329	1.0		459	15	False	False	0.9988542199134827	0					non-mobilizable	no_good_hit	2204.0	75.227	31.0	0.001870469754873179	NZ_BHVZ01000001.1	firmicutes	Anaerotignum faecicola strain KCTC 15736 Contigs01, whole genome shotgun sequence	True	False
ENG0057_000000017923	1466	0.6399943043468049	3	2	1	1	2	False	63514	fragment	False	ENG0057_000000017923	1.0		0	0	False	False	0.950204610824585	0					non-mobilizable	no_good_hit								True	False
ISR0848_000000009749	1808	0.6399925343268292	3	1	1	1	1	False	21646	fragment	False	ISR0812_000000021033	0.9757135226053242		0	0	False	False	0.9994469285011292	0					non-mobilizable	no_good_hit	615.0	81.789	34.0	0.00016973746061014325	NZ_CP034413.1	firmicutes	Dysosmobacter welbionis strain J115 chromosome, complete genome	True	False
ISR0309_000000012688	1559	0.6399911631182462	2	1	1	1	1	False	54638	fragment	False	ISR0309_000000012688	0.9851904090267983		0	0	False	False	0.9910199046134949	0					non-mobilizable	no_good_hit	947.0	97.994	61.0	0.006465605714363908	NZ_CYZN01000009.1	firmicutes	Blautia wexlerae strain 2789STDY5834863, whole genome shotgun sequence	True	False
FIJ0111_000000008664	2456	0.6399898835807847	6	2	1	1	2	True	80905	fragment	False	FIJ0041_000000013942	0.9749475081797467		0	0	False	False	1.0	0					non-mobilizable	no_good_hit	788.0	85.53299999999999	49.0	0.00022695073675530142	NZ_UYXY01000001.1	CFB group bacteria	Prevotella marseillensis strain Marseille-P8229, whole genome shotgun sequence	True	True
MON0011_000000012080	3858	0.6399878650116901	2	2	2	2	2	False	54743	fragment	False	MON0011_000000012080	0.9896935933147633		0	0	False	False	1.0	0					non-mobilizable	other	3858.0	99.352	100.0	0.07143520668834184	NZ_SPGG01000026.1	CFB group bacteria	Parabacteroides merdae strain 1001175st1_A1 NODE_26_length_53825_cov_38.5271, whole genome shotgun sequence	False	False
ENG0208_000000018727	1635	0.6399878258992122	2	2	2	2	2	False	130039	fragment	False	USA0135_01_000000006480	0.08091626287855756		0	0	False	False	0.9981651306152344	0					non-mobilizable	other	1633.0	97.979	99.0	0.0034125339528309185	NZ_CABIYV010000002.1	firmicutes	Gemmiger formicilis isolate MGYG-HGUT-00084, whole genome shotgun sequence	False	False
MAD0069_000000004997	1756	0.6399801025173909	2	2	2	2	2	False	16398	maximal	True	MAD0069_000000004997	1.0		50	10	False	False	1.0	0					non-mobilizable	other	1756.0	95.786	100.0	0.0020322990803122907	NZ_ALJP01000009.1	g-proteobacteria	Haemophilus sputorum HK 2154 ctg120006325159, whole genome shotgun sequence	False	False
CHI0184_000000002797	3179	0.6399706197953334	3	3	2	2	3	False	112841	maximal	True	CHI0184_000000002797	1.0	PS721	1	1	False	True	1.0	0					non-mobilizable	no_good_hit	2294.0	74.41199999999999	71.0	0.2764168190127971	NZ_FQZY01000114.1	firmicutes	Hespellia stercorisuis DSM 15480, whole genome shotgun sequence	True	True
ISR0203_000000009438	1838	0.6399691752224801	1	1	1	1	1	False	65948	fragment	False	ISR0203_000000009438	0.9980737479361586		0	0	False	False	0.9961915016174316	0					non-mobilizable	no_good_hit	1252.0	87.061	79.0	0.00035583544530630006	NZ_LT907978.1	firmicutes	Anaerobutyricum hallii isolate EH1 chromosome I	True	False
ISR0270_000000004314	1822	0.639952616086474	2	1	1	1	1	False	105017	fragment	False	ISR0088_000000007877	0.05320515783149235		0	0	False	False	0.9994511604309082	0					non-mobilizable	no_good_hit								True	False
CHI0136_000000010331	1334	0.639952616086474	1	1	1	1	1	False	80572	fragment	False	SPA0096_000000028438	0.7195817910392157		0	0	False	False	1.0	0					non-mobilizable	no_good_hit	32.0	96.875	2.0	0.03024390243902439	XR_002905278.1	eudicots	PREDICTED: Citrus clementina uncharacterized LOC112097906 (LOC112097906), transcript variant X2, ncRNA	True	False
CAN0001_000000014912	3132	0.6399507494333523	5	4	4	3	1	False	97391	maximal	True	CAN0001_000000014912	0.9951352180698547		109	10	False	False	0.9971264600753784	0					non-mobilizable	no_good_hit	2212.0	82.23299999999999	70.0	0.001006952591932924	NZ_LN913001.1	firmicutes	Mediterraneibacter massiliensis strain Marseille-P2086, whole genome shotgun sequence	True	False
SPA0020_000000009439	3123	0.6399507494333523	5	4	4	3	1	False	97391	maximal	False	CAN0001_000000014912	0.9918892859263571		0	0	False	False	1.0	0					non-mobilizable	no_good_hit	2221.0	82.26	70.0	0.0010111097356610874	NZ_LN913001.1	firmicutes	Mediterraneibacter massiliensis strain Marseille-P2086, whole genome shotgun sequence	True	False
ISR0177_000000027090	1186	0.6399481551995712	3	3	3	3	1	False	29731	maximal	True	ISR0177_000000027090	1.0		8	2	False	False	0.979763925075531	0					non-mobilizable	no_good_hit	506.0	72.727	42.0	0.00040492690947072714	NZ_LN868538.1	firmicutes	Anaeromassilibacillus senegalensis strain mt9, whole genome shotgun sequence	True	False
ISR0013_000000003600	6193	0.6399472818941038	8	6	3	6	4	False	38127	maximal	True	ISR0013_000000003600	1.0		2	2	False	False	1.0	0					non-mobilizable	no_good_hit	50.0	92.0	1.0	0.000472412097606124	NZ_RHHS01000030.1	firmicutes	Brevibacillus gelatini strain DSM 100115 contig_30, whole genome shotgun sequence	True	False
FIJ0095_000000007376	3621	0.6399470298664544	5	4	4	1	3	False	43141	fragment	False	FIJ0095_000000007376	1.0		0	0	False	False	1.0	0					non-mobilizable	no_good_hit	306.0	94.118	11.0	0.00010631133815649866	CP023819.1	firmicutes	Faecalibacterium prausnitzii strain Indica chromosome, complete genome	True	False
CHI0117_000000010067	1444	0.6399397168345113	2	2	2	2	2	False	102683	fragment	False	CAN0020_000000020591	0.4198492712027862		0	0	False	False	0.9951523542404175	0					non-mobilizable	other	1444.0	98.89200000000001	100.0	0.003170265941531584	NZ_CYXV01000001.1	firmicutes	Roseburia faecis strain 2789STDY5608863, whole genome shotgun sequence	False	False
SPA0116_000000031683	1299	0.6399377542095912	2	2	2	2	1	False	71409	fragment	False	SPA0097_000000025022	0.9720770528172324		0	0	False	False	1.0	0					non-mobilizable	chromosome	1299.0	97.76799999999999	100.0	0.0004580281429711206	LR699017.1	firmicutes	Faecalibacterium prausnitzii isolate MGYG-HGUT-02545 genome assembly, chromosome: 1	False	False
ISR0328_000000022769	1283	0.6399377542095912	2	2	2	2	1	False	71409	fragment	False	SPA0097_000000025022	0.9662716168121877		0	0	False	False	0.9890880584716797	0					non-mobilizable	chromosome	1284.0	98.52	100.0	0.0004523821874337262	LR699017.1	firmicutes	Faecalibacterium prausnitzii isolate MGYG-HGUT-02545 genome assembly, chromosome: 1	False	False
TAN0009_000000017609	2241	0.6399267924000818	6	5	4	4	2	True	2696	maximal	True	TAN0009_000000017609	1.0		12	6	False	False	1.0	0					non-mobilizable	other	1252.0	94.169	99.0	0.004091511177249759	NZ_GG663520.1	firmicutes	Butyrivibrio crossotus DSM 2876 Scfld16, whole genome shotgun sequence	False	True
FIJ0099_000000009580	2331	0.6399253765799345	2	2	2	2	1	False	42786	maximal	True	FIJ0099_000000009580	1.0		1	1	False	False	0.9849849939346313	0					non-mobilizable	no_good_hit	39.0	100.0	2.0	7.035293847561475e-06	CP054343.1	enterobacteria	Escherichia coli strain SCU-164 chromosome	True	False
DEN0070_000000008009	4085	0.6399211067354151	2	2	2	2	1	False	70633	maximal	True	DEN0070_000000008009	1.0		5	3	False	False	0.993880033493042	0					non-mobilizable	no_good_hit	47.0	87.234	1.0	5.448178407471395e-06	NZ_CP032157.1	CFB group bacteria	Paraflavitalea soli strain 5GH32-13 chromosome, complete genome	True	False
SPA0116_000000007507	4964	0.6399176075876049	6	4	3	4	1	True	124826	fragment	False	SPA0116_000000007507	1.0		0	0	False	False	0.9991942048072815	0					non-mobilizable	no_good_hit	47.0	97.87200000000001	1.0	9.74662793158969e-06	NC_008576.1	a-proteobacteria	Magnetococcus marinus MC-1, complete sequence	True	True
ENG0105_000000003507	5400	0.6399129613718668	7	6	5	6	4	False	63444	maximal	True	ENG0105_000000003507	1.0		9	4	False	False	1.0	0					non-mobilizable	no_good_hit	628.0	73.885	11.0	0.0001218264265964722	CP003261.1	firmicutes	Clostridium pasteurianum BC1, complete genome	True	False
FIJ0144_000000011896	2649	0.6399116012664695	4	4	4	3	3	False	83814	maximal	True	FIJ0144_000000011896	1.0		4	2	False	False	1.0	0					non-mobilizable	no_good_hit	509.0	80.55	35.0	9.542994693981342e-05	NZ_UFXF01000001.1	firmicutes	Lacrimispora sphenoides strain NCTC507, whole genome shotgun sequence	True	False
DEN0072_000000002801	6969	0.6399107555888907	12	5	4	5	2	False	86624	maximal	True	DEN0072_000000002801	1.0		3	2	False	False	1.0	0					non-mobilizable	no_good_hit	840.0	81.19	12.0	0.0002893240829896208	CP060490.1	firmicutes	Oscillibacter sp. NSJ-62 chromosome	True	False
USA0006_01_000000011754	2056	0.639909073368509	2	2	2	2	1	False	70148	fragment	False	ISR0207_000000013397	0.9704342706808912		0	0	False	False	0.9975680708885193	0					non-mobilizable	other	2056.0	100.0	100.0	0.004542862069422891	NZ_KB905474.1	CFB group bacteria	Bacteroides massiliensis B84634 = Timone 84634 = DSM 17679 = JCM 13223 strain DSM 17679 aczJl-supercont1.3, whole genome shotgun sequence	False	False
DEN0073_000000027785	1897	0.639909073368509	2	2	2	2	1	False	70148	fragment	False	ISR0207_000000013397	0.632295719844358		0	0	False	False	0.9978914260864258	0					non-mobilizable	other	1897.0	97.99700000000001	99.0	0.004186949274689516	NZ_KB905474.1	CFB group bacteria	Bacteroides massiliensis B84634 = Timone 84634 = DSM 17679 = JCM 13223 strain DSM 17679 aczJl-supercont1.3, whole genome shotgun sequence	False	False
FIJ0033_000000021978	1704	0.6399085482078901	3	2	2	2	1	False	91848	fragment	False	ISR0143_000000015255	0.7916889130893018		0	0	False	False	1.0	0					non-mobilizable	other	1703.0	98.415	99.0	0.013685302371207797	NZ_CYXX01000010.1	firmicutes	Roseburia inulinivorans strain 2789STDY5608887, whole genome shotgun sequence	False	False
FIJ0045_000000017819	1330	0.6399085482078901	2	2	2	2	1	False	47533	fragment	False	FIJ0045_000000017819	0.9831417624521073		0	0	False	False	1.0	0					non-mobilizable	other	1331.0	99.249	100.0	0.010694155201942638	NZ_CYXX01000010.1	firmicutes	Roseburia inulinivorans strain 2789STDY5608887, whole genome shotgun sequence	False	False
FIJ0057_000000015361	2147	0.6398994335004908	3	1	1	1	1	False	53322	maximal	True	FIJ0057_000000015361	1.0		3	2	False	False	0.9981369376182556	0					non-mobilizable	no_good_hit	1244.0	78.939	58.0	0.00522081912415167	LR756491.1	viruses	uncultured phage genome assembly, chromosome: 1	True	False
SPA0075_000000011661	1773	0.6398987141724689	3	2	2	2	1	False	5775	maximal	True	SPA0075_000000011661	1.0		1	1	False	False	1.0	0					non-mobilizable	no_good_hit	536.0	83.76899999999999	61.0	0.3836113125453227	NZ_FNVV01000004.1	CFB group bacteria	Bacteroides ndongoniae strain Marseille-P3108T, whole genome shotgun sequence	True	False
ISR0164_000000008007	3142	0.6398937863294709	4	2	2	2	0	True	122721	fragment	False	ISR0293_000000010219	0.6620639457354087		0	0	False	False	0.9961807727813721	0					non-mobilizable	other	2842.0	99.613	90.0	0.05202629699489077	NZ_CYZK01000021.1	firmicutes	Coprococcus comes strain 2789STDY5834866, whole genome shotgun sequence	False	True
ISR0172_000000005756	2789	0.6398937863294709	3	2	2	2	0	True	122721	fragment	False	ISR0293_000000010219	0.7214061730550233		0	0	False	False	0.9956973791122437	0					non-mobilizable	other	2788.0	99.641	99.0	0.051037412785906566	NZ_CYZK01000021.1	firmicutes	Coprococcus comes strain 2789STDY5834866, whole genome shotgun sequence	False	True
ENG0102_000000010508	2636	0.6398937863294709	3	2	2	2	0	True	122721	fragment	False	ISR0293_000000010219	0.7044172306583066		0	0	False	False	0.9950683116912842	0					non-mobilizable	other	2617.0	99.389	99.0	0.04790594612412328	NZ_CYZK01000021.1	firmicutes	Coprococcus comes strain 2789STDY5834866, whole genome shotgun sequence	False	True
ISR0025_000000015313	2565	0.6398937863294709	3	2	2	2	0	True	122721	fragment	False	ISR0293_000000010219	0.6094578702837575		0	0	False	False	1.0	0					non-mobilizable	other	2565.0	99.493	100.0	0.04695368725621257	NZ_CYZK01000021.1	firmicutes	Coprococcus comes strain 2789STDY5834866, whole genome shotgun sequence	False	True
ISR0052_000000014354	2449	0.6398937863294709	2	2	2	2	0	True	122721	fragment	False	ISR0293_000000010219	0.6776759225896617		0	0	False	False	1.0	0					non-mobilizable	other	2450.0	99.265	100.0	0.04484773014448697	NZ_CYZK01000021.1	firmicutes	Coprococcus comes strain 2789STDY5834866, whole genome shotgun sequence	False	True
ISR0262_000000007815	2097	0.6398937863294709	3	2	2	2	0	True	122721	fragment	False	ISR0293_000000010219	0.16335638591469737		0	0	False	False	1.0	0					non-mobilizable	other	2097.0	99.619	100.0	0.038383357445016204	NZ_CYZK01000021.1	firmicutes	Coprococcus comes strain 2789STDY5834866, whole genome shotgun sequence	False	True
ISR0081_000000013255	1790	0.6398937863294709	3	2	2	2	0	True	122721	fragment	False	ISR0293_000000010219	0.02601232275126582		0	0	False	False	0.9994413256645203	0					non-mobilizable	other	1786.0	99.104	99.0	0.032688116908088705	NZ_CYZK01000021.1	firmicutes	Coprococcus comes strain 2789STDY5834866, whole genome shotgun sequence	False	True
FIJ0121_000000014753	1748	0.6398937863294709	3	2	2	2	0	True	122721	fragment	False	ISR0293_000000010219	0.013122712386823348		0	0	False	False	0.9839816689491272	0					non-mobilizable	other	1666.0	97.179	95.0	0.03043565843206915	NZ_CYZK01000021.1	firmicutes	Coprococcus comes strain 2789STDY5834866, whole genome shotgun sequence	False	True
FIJ0037_000000021720	1509	0.6398937863294709	3	2	2	2	0	True	114043	fragment	False	FIJ0037_000000021720	1.0		0	0	False	False	1.0	0					non-mobilizable	other	1510.0	98.212	100.0	0.027633819839947258	NZ_CYZK01000021.1	firmicutes	Coprococcus comes strain 2789STDY5834866, whole genome shotgun sequence	False	True
MON0105_000000027383	1985	0.6398933721786518	3	2	2	2	2	False	43838	maximal	False	FIJ0086_000000015364	0.9536679536679536		0	0	False	False	0.9934508800506592	0					non-mobilizable	no_good_hit	126.0	79.365	6.0	4.019667845769235e-05	CP060634.1	firmicutes	Lachnospiraceae bacterium NSJ-38 chromosome, complete genome	True	False
SPA0005_000000007656	3854	0.6398908217581315	4	4	4	3	3	False	108260	fragment	False	AST0110_000000004715	0.9655239258272045		0	0	False	False	0.9971458315849304	0					non-mobilizable	chromosome	1587.0	98.866	99.0	0.0004999033919359215	LR699012.1	firmicutes	Anaerostipes hadrus isolate MGYG-HGUT-02528 genome assembly, chromosome: 1	False	False
CHI0178_000000008918	1179	0.6398877054647202	1	1	1	1	1	False	77596	fragment	False	CHI0178_000000008918	1.0		0	0	False	False	1.0	0					non-mobilizable	no_good_hit	622.0	86.81700000000001	53.0	0.0001790646518855884	LN681234.1	firmicutes	[Clostridium] sordellii genome assembly JGS6382, chromosome : 1	True	False
FIJ0123_000000001170	22916	0.6398849360136823	19	13	10	12	6	True	52638	maximal	True	FIJ0123_000000001170	1.0		1	1	False	False	1.0	0					non-mobilizable	no_good_hit	3263.0	79.375	15.0	0.000901966665000472	FP929062.1	firmicutes	Clostridiales sp. SS3/4 draft genome	True	True
SPA0054_000000022703	1290	0.6398731497218565	4	3	2	3	2	False	6419	maximal	True	SPA0054_000000022703	1.0		0	0	False	False	1.0	0					non-mobilizable	no_good_hit	94.0	85.10600000000001	7.0	0.03951890034364261	NZ_MWQY01000050.1	spirochetes	Marispirochaeta aestuarii strain JC444 Contig50, whole genome shotgun sequence	True	False
MAD0022_000000003222	3304	0.6398682028190531	4	3	2	3	3	False	50285	fragment	False	MAD0022_000000003222	1.0		0	0	False	False	0.9993946552276611	0					non-mobilizable	chromosome	3305.0	98.215	100.0	0.0006106038454366511	CP055981.1	enterobacteria	Escherichia coli strain RHB01-C20 chromosome	False	False
AST0005_000000003148	8934	0.6398670945767736	8	3	1	3	1	True	128762	maximal	True	AST0005_000000003148	1.0		9	3	False	False	0.9968659281730652	0					non-mobilizable	no_good_hit	28.0	100.0	0.0	3.719632506920996e-07	LR812067.1	bony fishes	Danio rerio genome assembly, chromosome: 5	True	True
MON0077_000000011004	3472	0.6398649001327479	3	3	3	1	1	True	51663	fragment	False	MON0077_000000011004	1.0		0	0	False	False	0.9997119903564453	0					non-mobilizable	other	3410.0	92.346	98.0	0.11573095026945904	NZ_CYYU01000025.1	firmicutes	Mitsuokella jalaludinii strain 2789STDY5608828, whole genome shotgun sequence	False	True
ISR0344_000000006933	4360	0.6398600779989834	4	3	3	3	2	False	127624	fragment	False	ENG0054_000000004945	0.38118573616276524		0	0	False	False	1.0	0					non-mobilizable	other	2426.0	99.876	95.0	0.17422228608377038	NZ_CYXX01000051.1	firmicutes	Roseburia inulinivorans strain 2789STDY5608887, whole genome shotgun sequence	False	False
ISR0386_000000013523	2390	0.6398521204628547	4	2	2	2	2	False	127054	fragment	False	ENG0049_000000005054	0.2129566766053197		0	0	False	False	0.9995815753936768	0					non-mobilizable	other	1942.0	99.846	100.0	0.0005802775586249246	FP929042.1	firmicutes	Eubacterium rectale DSM 17629 draft genome	False	False
ISR0212_000000019039	1868	0.6398521204628547	4	2	2	2	2	False	127054	fragment	False	ENG0049_000000005054	0.15363982154942862		0	0	False	False	0.9946466684341431	0					non-mobilizable	other	1868.0	100.0	100.0	0.0005581546635511252	FP929042.1	firmicutes	Eubacterium rectale DSM 17629 draft genome	False	False
SPA0079_000000014062	1824	0.6398521204628547	3	2	2	2	2	False	127054	fragment	False	ENG0049_000000005054	0.12422073122063103		0	0	False	False	0.999451756477356	0					non-mobilizable	other	1824.0	100.0	100.0	0.0005450005097234608	FP929042.1	firmicutes	Eubacterium rectale DSM 17629 draft genome	False	False
SPA0098_000000001700	17873	0.6398492166525795	26	8	1	7	3	False	10176	maximal	True	SPA0098_000000001700	1.0		1	1	False	False	0.9997761845588684	0					non-mobilizable	no_good_hit	39.0	100.0	0.0	0.00013739144268245946	NZ_CZAF01000009.1	CFB group bacteria	Bacteroides uniformis strain 2789STDY5834847, whole genome shotgun sequence	True	False
ISR0311_000000002866	5548	0.6398464077652081	7	5	4	5	4	True	25306	maximal	True	ISR0311_000000002866	1.0		1	1	False	False	1.0	0					non-mobilizable	no_good_hit	884.0	77.602	15.0	0.0002815600933354052	FP929061.1	firmicutes	Anaerostipes hadrus draft genome	True	True
FIJ0021_000000004157	11404	0.6398462717597895	21	6	4	6	4	True	49706	maximal	True	FIJ0021_000000004157	1.0		1	1	False	False	0.9997369050979614	0					non-mobilizable	no_good_hit	162.0	86.42	1.0	0.0032096859383252754	NZ_JAATHJ010000025.1	firmicutes	Bacillus luteus strain H11 NODE_25_length_49226_cov_49.240718, whole genome shotgun sequence	True	True
DEN0064_000000008372	4244	0.6398455225068769	10	1	1	1	1	False	71326	maximal	True	DEN0064_000000008372	1.0		1	1	False	False	0.9995287656784058	0					non-mobilizable	no_good_hit	39.0	92.30799999999999	1.0	4.7312423981074035e-07	LR812521.1	bony fishes	Danio kyathit genome assembly, chromosome: 3	True	False
CHI0125_000000005258	2930	0.6398454495743288	4	4	3	3	2	False	99842	maximal	True	CHI0125_000000005258	1.0		29	7	False	False	0.9996587038040161	0					non-mobilizable	no_good_hit								True	False
ISR0319_000000007078	2597	0.63984512326532	2	2	2	2	1	True	122721	fragment	False	ISR0293_000000010219	0.6784276600993281		0	0	False	False	1.0	0					non-mobilizable	other	2597.0	99.345	100.0	0.04753969271338839	NZ_CYZK01000021.1	firmicutes	Coprococcus comes strain 2789STDY5834866, whole genome shotgun sequence	False	True
SPA0143_000000007556	2545	0.63984512326532	2	2	2	2	1	True	122721	fragment	False	ISR0293_000000010219	0.6239113967025337		0	0	False	False	0.9858546257019043	0					non-mobilizable	other	2545.0	99.33200000000001	100.0	0.04656912117494094	NZ_CYZK01000021.1	firmicutes	Coprococcus comes strain 2789STDY5834866, whole genome shotgun sequence	False	True
ISR0392_000000021180	1633	0.63984512326532	3	2	2	2	1	True	114044	fragment	False	ISR0392_000000021180	1.0		0	0	False	False	0.9993876218795776	0					non-mobilizable	other	1633.0	99.816	100.0	0.029886278315966817	NZ_CYZK01000021.1	firmicutes	Coprococcus comes strain 2789STDY5834866, whole genome shotgun sequence	False	True
FIJ0091_000000007550	3260	0.6398351135776904	5	5	5	5	4	False	84542	maximal	False	CHI0077_000000004126	0.9904833836858007		0	0	False	False	1.0	0					non-mobilizable	chromosome	3260.0	99.693	100.0	0.001291932813150996	NZ_CP048627.1	firmicutes	Megamonas funiformis strain JCM 14723 chromosome, complete genome	False	False
ISR0397_000000004352	4856	0.6398291029616855	5	5	4	5	4	False	95737	maximal	True	ISR0397_000000004352	1.0		7	5	False	False	0.999588131904602	0					non-mobilizable	no_good_hit	518.0	83.205	34.0	0.00018308512962745895	CP060490.1	firmicutes	Oscillibacter sp. NSJ-62 chromosome	True	False
ISR0832_000000004871	2744	0.639827229705225	4	4	4	3	3	False	86502	maximal	False	MON0056_000000005869	0.5323037253467444		0	0	False	False	0.9959912300109863	0					non-mobilizable	other	2746.0	92.97200000000001	100.0	0.0011773085447359959	AP012330.1	high GC Gram+	Bifidobacterium pseudocatenulatum DSM 20438 = JCM 1200 = LMG 10505 DNA, complete genome	False	False
ISR0012_000000012082	1902	0.639826736770358	2	2	2	2	1	False	38166	maximal	True	ISR0012_000000012082	1.0		0	0	False	False	0.9610936045646667	0					non-mobilizable	no_good_hit	1318.0	79.135	85.0	0.00036846695038811095	FP929038.1	firmicutes	Coprococcus catus GD/7 draft genome	True	False
ENG0159_000000012539	1830	0.6398214855361614	3	3	3	3	1	False	56520	maximal	True	ENG0159_000000012539	1.0		39	7	False	False	1.0	0					non-mobilizable	no_good_hit	1348.0	98.887	74.0	0.0006117699635935558	CP023005.1	high GC Gram+	Bifidobacterium adolescentis strain 6 chromosome, complete genome	True	False
CHI0032_000000006078	1286	0.6398192205334384	2	1	1	1	1	False	88429	fragment	False	CHI0032_000000006078	1.0		0	0	False	False	1.0	0					non-mobilizable	no_good_hit	28.0	100.0	2.0	0.0007370604935575453	JN953740.1	rodents	Mus musculus targeted non-conditional, lacZ-tagged mutant allele Ubxn2b:tm1e(EUCOMM)Wtsi tm1e(EUCOMM)Hmgu; transgenic	True	False
ISR0027_000000002897	8711	0.6398145777195325	10	5	5	1	1	True	112170	fragment	False	USA0050_01_000000001654	0.790958487683395		0	0	False	False	0.9996556043624878	0					non-mobilizable	no_good_hit	486.0	75.309	6.0	0.00014485935993244315	AP018532.1	firmicutes	Oscillibacter sp. PEA192 DNA, complete genome	True	True
FIJ0156_000000005620	1488	0.6398140707359079	3	2	2	2	2	False	41988	fragment	False	FIJ0156_000000005620	1.0		0	0	False	False	0.9899193644523621	0					non-mobilizable	chromosome	1488.0	99.93299999999999	100.0	0.0002863567107223353	CP052224.1	enterobacteria	Klebsiella pneumoniae strain E17KP0052 chromosome, complete genome	False	False
FIJ0112_000000021920	1279	0.6398140707359079	2	2	2	2	2	False	41987	fragment	False	FIJ0112_000000021920	1.0		0	0	False	False	1.0	0					non-mobilizable	chromosome	1279.0	100.0	100.0	0.00024677803088510086	CP052362.1	enterobacteria	Klebsiella pneumoniae strain D16KP0122 chromosome, complete genome	False	False
MAD0062_000000010122	1433	0.6398068006506246	2	2	2	2	2	False	16757	fragment	False	MAD0062_000000010122	1.0		0	0	False	False	1.0	0					non-mobilizable	other	1436.0	96.17	100.0	0.13607054807509955	NZ_CABIYV010000020.1	firmicutes	Gemmiger formicilis isolate MGYG-HGUT-00084, whole genome shotgun sequence	False	False
CHI0095_000000002979	2713	0.6398056135433449	4	4	3	3	2	False	83505	fragment	False	MAD0053_000000004278	0.9421279654924515		0	0	False	True	0.998894214630127	0					non-mobilizable	no_good_hit	1336.0	83.15899999999999	81.0	0.00046649707627721216	LR699017.1	firmicutes	Faecalibacterium prausnitzii isolate MGYG-HGUT-02545 genome assembly, chromosome: 1	True	True
ISR0148_000000017121	1696	0.6398053241414617	2	1	1	1	1	False	30913	maximal	True	ISR0148_000000017121	1.0		3	1	True	True	1.0	1					non-mobilizable	no_good_hit	697.0	74.892	40.0	0.9955489614243324	NZ_BBAB01000064.1	firmicutes	[Clostridium] glycyrrhizinilyticum JCM 13369, whole genome shotgun sequence	True	True
ISR0329_000000016327	1123	0.6398053241414617	1	1	1	1	1	False	24681	maximal	True	ISR0329_000000016327	1.0		5	2	False	False	0.9955476522445679	0					non-mobilizable	no_good_hit	697.0	74.605	60.0	0.9955489614243324	NZ_BBAB01000064.1	firmicutes	[Clostridium] glycyrrhizinilyticum JCM 13369, whole genome shotgun sequence	True	False
SPA0005_000000003935	7590	0.6397981256605481	15	5	4	5	3	True	54121	maximal	True	SPA0005_000000003935	1.0		1	1	False	False	1.0	0					non-mobilizable	no_good_hit	2090.0	94.928	76.0	0.011992120451115694	NZ_CYXX01000004.1	firmicutes	Roseburia inulinivorans strain 2789STDY5608887, whole genome shotgun sequence	True	True
ISR0359_000000021344	1309	0.6397934341669879	2	2	1	2	1	False	112724	backbone	False	ISR0050_000000008971	0.05499801989700843	PS721	0	0	False	True	0.9992360472679138	0					non-mobilizable	no_good_hit	857.0	98.48299999999999	65.0	0.8724489795918368	NZ_CYXX01000074.1	firmicutes	Roseburia inulinivorans strain 2789STDY5608887, whole genome shotgun sequence	True	True
MON0042_000000017700	1473	0.6397914298281105	1	1	1	1	1	False	11715	fragment	False	MON0042_000000017700	1.0		0	0	False	False	0.9680923223495483	0					non-mobilizable	no_good_hit	1224.0	96.73200000000001	88.0	0.0004883504655301637	NZ_CP009240.1	firmicutes	Megasphaera elsdenii 14-14 chromosome, complete genome	True	False
ISR0131_000000008881	3227	0.6397861119903535	3	3	3	2	2	False	31689	maximal	True	ISR0131_000000008881	1.0		11	4	False	False	0.9972110390663147	0					non-mobilizable	no_good_hit	1747.0	72.753	53.0	0.01201035640261562	NZ_QRYH01000004.1	firmicutes	Holdemanella biformis strain AF15-5 AF15-5.Scaf4, whole genome shotgun sequence	True	False
ISR0321_000000002475	3876	0.6397779678082797	4	4	4	4	3	False	52030	maximal	True	ISR0321_000000002475	1.0		7	3	False	False	0.9997420310974121	0					non-mobilizable	no_good_hit	552.0	77.17399999999999	19.0	0.00016224290336968333	CP045696.1	CFB group bacteria	Muribaculaceae bacterium DSM 108610 strain Oil-RF-744-WCA-WT-10 chromosome, complete genome	True	False
DEN0024_000000008127	1261	0.6397763303864757	3	2	2	2	2	False	74303	fragment	False	DEN0024_000000008127	1.0		0	0	False	False	0.9801744818687439	0					non-mobilizable	other	1265.0	79.684	100.0	0.005144747049936712	NZ_CYYV01000006.1	firmicutes	Fusicatenibacter saccharivorans strain 2789STDY5608849, whole genome shotgun sequence	False	False
MON0078_000000004737	7200	0.6397763124729705	9	7	6	3	1	True	34257	fragment	False	ISR0081_000000002884	0.9546304957904583		0	0	False	False	0.9900000095367432	0					non-mobilizable	no_good_hit	2297.0	73.4	32.0	0.08750096324266009	NZ_KB894168.1	CFB group bacteria	Bacteroides gallinarum DSM 18171 = JCM 13658 strain DSM 18171 C233DRAFT_scaffold00054.54, whole genome shotgun sequence	True	True
DEN0082_000000018331	2208	0.6397733174375076	3	3	2	2	2	True	118258	maximal	True	DEN0082_000000018331	1.0		2	2	False	False	1.0	0					non-mobilizable	other	2231.0	79.919	100.0	0.11462306044616269	NZ_CYYV01000024.1	firmicutes	Fusicatenibacter saccharivorans strain 2789STDY5608849, whole genome shotgun sequence	False	True
USA0005_01_000000015810	2077	0.6397733174375076	3	3	2	2	2	True	118248	fragment	False	SPA0130_000000014816	0.7989880098692601		0	0	False	False	0.9995185136795044	0					non-mobilizable	other	2077.0	97.833	100.0	0.10845828326628702	NZ_CYYV01000024.1	firmicutes	Fusicatenibacter saccharivorans strain 2789STDY5608849, whole genome shotgun sequence	False	True
USA0055_01_000000013056	2071	0.6397733174375076	3	3	2	2	2	True	1033	maximal	True	USA0055_01_000000013056	1.0		46	5	False	False	0.9951714277267456	0					non-mobilizable	other	2076.0	92.726	99.0	0.006670218089657288	NZ_OKQO01000006.1	firmicutes	Neobittarella massiliensis strain Marseille-P4047, whole genome shotgun sequence	False	True
ISR0076_000000012374	2059	0.6397733174375076	3	3	2	2	2	True	55003	fragment	False	ISR0076_000000012374	1.0		0	0	False	False	1.0	0					non-mobilizable	other	2066.0	88.916	100.0	0.10767462515020114	NZ_CYYV01000024.1	firmicutes	Fusicatenibacter saccharivorans strain 2789STDY5608849, whole genome shotgun sequence	False	True
MON0024_000000026413	1921	0.6397733174375076	3	3	2	2	2	True	118248	fragment	False	SPA0130_000000014816	0.45550878251049887		0	0	False	False	1.0	0					non-mobilizable	other	1829.0	95.29799999999999	95.0	0.095501802413667	NZ_CYYV01000024.1	firmicutes	Fusicatenibacter saccharivorans strain 2789STDY5608849, whole genome shotgun sequence	False	True
ENG0207_000000009731	1880	0.6397733174375076	3	3	2	2	2	True	118248	fragment	False	SPA0130_000000014816	0.5223064911385038		0	0	False	False	1.0	0					non-mobilizable	other	1880.0	94.574	100.0	0.0006547079389348086	AP024085.1	firmicutes	Faecalibacillus intestinalis 14EGH31 DNA, complete genome	False	True
ENG0053_000000017867	1394	0.6397670144983205	3	3	3	2	1	False	63839	fragment	False	ENG0053_000000017867	1.0		0	0	False	False	1.0	0					non-mobilizable	other	747.0	91.432	97.0	0.0001450693388542876	CP022713.1	firmicutes	Blautia coccoides strain YL58 genome	False	False
ISR0018_000000003824	5708	0.6397668635004001	5	3	3	3	1	False	42473	maximal	True	ISR0018_000000003824	1.0		3	1	False	False	0.9998248219490051	0					non-mobilizable	no_good_hit	664.0	95.03	20.0	0.004704396446513212	NZ_CYZN01000011.1	firmicutes	Blautia wexlerae strain 2789STDY5834863, whole genome shotgun sequence	True	False
ISR0390_000000012261	1269	0.6397661548790814	2	2	2	1	1	False	22864	maximal	True	ISR0390_000000012261	1.0		1	1	False	False	0.9976359605789185	0					non-mobilizable	no_good_hit	881.0	99.65899999999999	69.0	0.5104408352668214	GQ874811.1		Uncultured organism clone 1041059767296 genomic sequence	True	False
SPA0140_000000003527	5915	0.6397557674607224	6	4	2	2	2	False	87284	maximal	False	CHI0044_000000001925	0.984443323242516		0	0	False	False	1.0	0					non-mobilizable	no_good_hit	1052.0	92.87100000000001	21.0	0.0003534238524748253	NZ_CP030777.1	firmicutes	Faecalibacterium prausnitzii strain APC918/95b chromosome, complete genome	True	False
ENG0098_000000006132	4131	0.6397401283619454	5	5	5	4	3	False	122782	fragment	False	ENG0098_000000006132	1.0		0	0	False	False	0.9956427216529846	0					non-mobilizable	chromosome	2448.0	99.387	100.0	0.0007712885246325348	LR699012.1	firmicutes	Anaerostipes hadrus isolate MGYG-HGUT-02528 genome assembly, chromosome: 1	False	False
FIJ0075_000000016474	1199	0.6397168847573995	1	1	1	1	1	False	95524	fragment	False	ISR0112_000000027731	0.6024814380362161		0	0	False	False	1.0	0					non-mobilizable	no_good_hit	67.0	100.0	6.0	2.2215213584131873e-05	NZ_CP030777.1	firmicutes	Faecalibacterium prausnitzii strain APC918/95b chromosome, complete genome	True	False
ITA0006_000000009910	2507	0.6397144957326165	2	1	1	1	1	False	106044	maximal	True	ITA0006_000000009910	1.0		1	1	False	False	0.9944156408309937	0					non-mobilizable	no_good_hit	43.0	97.67399999999999	2.0	0.0001938297528670651	LN591802.1	bony fishes	Cyprinus carpio genome assembly common carp genome ,scaffold 000001564	True	False
ISR0319_000000015582	1327	0.6397144957326165	2	1	1	1	1	False	25083	maximal	True	ISR0319_000000015582	1.0		0	0	False	False	0.9449886679649353	0					non-mobilizable	no_good_hit								True	False
MAD0024_000000007241	1945	0.6397055344380981	2	2	2	2	1	False	57384	maximal	True	MAD0024_000000007241	1.0		1	1	False	False	0.991773784160614	0					non-mobilizable	no_good_hit	733.0	77.217	37.0	0.0015180757657814012	NZ_CABIYV010000002.1	firmicutes	Gemmiger formicilis isolate MGYG-HGUT-00084, whole genome shotgun sequence	True	False
CHI0175_000000002768	4528	0.6397046527357172	3	3	3	3	3	False	101232	maximal	True	CHI0175_000000002768	1.0		57	7	False	False	0.9975706934928894	0					non-mobilizable	no_good_hit	1777.0	99.1	39.0	0.011489637305699482	NZ_QSFS01000008.1	firmicutes	Dorea formicigenerans strain AM42-8 AM42-8.Scaf8, whole genome shotgun sequence	True	False
AST0055_000000027771	1319	0.6397013252514511	2	1	1	1	1	True	113432	maximal	True	AST0055_000000027771	1.0		1	1	False	False	0.9924185276031494	0					non-mobilizable	no_good_hit								True	True
MON0087_000000045848	1131	0.6397001503541196	2	2	2	1	1	False	9661	fragment	False	MON0087_000000045848	1.0		0	0	False	False	0.9858532547950745	0					non-mobilizable	chromosome	1131.0	99.823	100.0	0.0004889615840624486	CP031133.1	high GC Gram+	Bifidobacterium longum subsp. longum strain BORI chromosome, complete genome	False	False
MON0059_000000012885	2974	0.6396995020774996	4	3	1	3	1	False	10949	maximal	True	MON0059_000000012885	1.0		3	2	False	False	0.999663770198822	0					non-mobilizable	no_good_hit	259.0	86.1	10.0	7.214541159376765e-05	NZ_CP034413.1	firmicutes	Dysosmobacter welbionis strain J115 chromosome, complete genome	True	False
SPA0061_000000003622	5333	0.6396891518458118	5	3	3	3	3	True	6224	maximal	True	SPA0061_000000003622	1.0		6	1	False	False	0.9998124837875366	0					non-mobilizable	no_good_hit	769.0	88.68700000000001	28.0	0.00023191122668037373	NZ_LT969517.1	firmicutes	Eisenbergiella massiliensis strain AT11, whole genome shotgun sequence	True	True
SPA0129_000000006178	4608	0.6396891154949982	4	4	4	4	2	True	131602	fragment	False	MON0072_000000003974	0.961484677880851		0	0	False	False	0.9984809160232544	0					non-mobilizable	chromosome	4608.0	99.87	100.0	0.002031206599327193	CP043002.1	high GC Gram+	Bifidobacterium longum strain BAMA-B05 chromosome, complete genome	False	True
AST0002_000000011827	3043	0.6396888515436032	3	3	3	3	2	False	132034	maximal	True	AST0002_000000011827	1.0		1	1	False	False	0.9957278966903687	0					non-mobilizable	no_good_hit	902.0	84.81200000000001	37.0	0.003547346008445686	NZ_GG663522.1	firmicutes	Butyrivibrio crossotus DSM 2876 Scfld18, whole genome shotgun sequence	True	False
ISR0053_000000006893	2641	0.6396861109172829	3	3	3	3	3	False	104782	maximal	True	ISR0053_000000006893	1.0		2	2	False	False	0.9969708323478699	0					non-mobilizable	no_good_hit	808.0	70.297	30.0	0.012144430312994385	NZ_FQZY01000025.1	firmicutes	Hespellia stercorisuis DSM 15480, whole genome shotgun sequence	True	False
ISR0288_000000014637	2061	0.6396840222911455	2	2	2	2	1	False	97232	fragment	False	MAD0066_000000013245	0.9716306992892402		0	0	False	False	1.0	0					non-mobilizable	other	2061.0	98.93299999999999	100.0	0.021129722133896793	NZ_WNAF01000009.1	firmicutes	[Ruminococcus] faecis strain BIOML-A1 scaffold9_size97698, whole genome shotgun sequence	False	False
FIJ0036_000000019842	2058	0.6396840222911455	2	2	2	2	1	False	97232	fragment	False	MAD0066_000000013245	0.9694920444380846		0	0	False	False	0.9961127042770386	0					non-mobilizable	other	2058.0	99.708	100.0	0.021098950693895974	NZ_WNAF01000009.1	firmicutes	[Ruminococcus] faecis strain BIOML-A1 scaffold9_size97698, whole genome shotgun sequence	False	False
ENG0041_000000012665	1956	0.6396830216026324	3	2	2	2	2	False	64749	maximal	True	ENG0041_000000012665	1.0		1	1	False	False	1.0	0					non-mobilizable	no_good_hit	846.0	95.272	43.0	0.04087061668681983	NZ_WNCH01000042.1	b-proteobacteria	Parasutterella excrementihominis strain BIOML-A6 scaffold42_size20675, whole genome shotgun sequence	True	False
ISR0009_000000017289	1923	0.6396818479534819	2	2	2	2	2	False	58179	maximal	False	ISR0812_000000018964	0.9488283118125299		0	0	False	False	1.0	0					non-mobilizable	no_good_hit	181.0	82.87299999999999	9.0	0.00095944418405889	NZ_JAAIUD010000004.1	firmicutes	Tyzzerella nexilis strain MSK.23.22 NODE_4_length_181355_cov_306.037, whole genome shotgun sequence	True	False
ENG0134_000000023534	1664	0.6396818479534819	2	2	2	2	2	False	58173	fragment	False	ISR0237_000000006472	0.7221242697731831		0	0	False	False	0.9981971383094788	0					non-mobilizable	no_good_hit	157.0	82.803	9.0	0.0008520322651165658	NZ_JABAFG010000003.1	firmicutes	Megasphaera hexanoica strain Oil-RF-744-FAT-WT-6-1 Contig_3, whole genome shotgun sequence	True	False
ISR0047_000000018052	1657	0.6396818479534819	2	2	2	2	2	False	58173	fragment	False	ISR0237_000000006472	0.7219583344682937		0	0	False	False	1.0	0					non-mobilizable	no_good_hit	170.0	81.765	10.0	0.0009305089211141443	NZ_JABAFG010000003.1	firmicutes	Megasphaera hexanoica strain Oil-RF-744-FAT-WT-6-1 Contig_3, whole genome shotgun sequence	True	False
FIJ0106_000000024065	1178	0.6396750545154896	2	2	2	2	2	False	42315	fragment	False	FIJ0106_000000024065	1.0		0	0	False	False	0.9847198724746704	0					non-mobilizable	plasmid	1111.0	91.62899999999999	94.0	0.004538925596093077	CP021639.1	other sequences	Unidentified plasmid plasmid apr34_000060F, complete sequence	False	True
ISR0267_000000013593	1359	0.6396701493951731	5	5	1	2	5	False	26526	maximal	True	ISR0267_000000013593	1.0		41	7	False	False	1.0	0					non-mobilizable	other	790.0	95.57	100.0	0.000273763201778766	NZ_FNWC01000007.1	firmicutes	Coprococcus phoceensis strain Marseille-P3062T, whole genome shotgun sequence	False	False
ISR0096_000000005202	4798	0.6396648861686265	7	3	2	2	3	False	48094	fragment	False	ISR0775_000000003639	0.998332986038758		0	0	False	False	1.0	0					non-mobilizable	no_good_hit	1460.0	76.575	33.0	0.12708484408992024	HG796251.1	bacteria	Uncultured bacterium extrachromosomal DNA RGI00018	True	False
ISR0818_000000010519	1736	0.6396555023556729	2	2	2	2	2	False	23854	maximal	True	ISR0818_000000010519	0.9729093050647821		653	15	False	False	0.9965437650680542	0					non-mobilizable	no_good_hit	600.0	83.833	71.0	0.00019210171850458482	CP048437.1	firmicutes	Faecalibacterium prausnitzii A2-165 strain JCM 31915 chromosome, complete genome	True	False
ISR0358_000000011550	1698	0.6396555023556729	2	2	2	2	2	False	23854	maximal	False	ISR0818_000000010519	0.9628456221198156		0	0	False	False	0.9982331991195679	0					non-mobilizable	no_good_hit	600.0	83.833	72.0	0.00019210171850458482	CP048437.1	firmicutes	Faecalibacterium prausnitzii A2-165 strain JCM 31915 chromosome, complete genome	True	False
MAD0047_000000020183	2212	0.6396510105872396	3	3	1	2	1	False	17655	maximal	True	MAD0047_000000020183	1.0		0	0	False	False	0.9810126423835754	0					non-mobilizable	no_good_hit	1041.0	99.23200000000001	47.0	0.016351904312244255	LM997259.1	enterobacteria	Escherichia coli genome assembly FHI99, scaffold scaffold-18_contig-14.1_41473_105012_[organism:Escherichia	True	False
ISR0026_000000010972	2048	0.6396427775398124	3	3	1	2	3	False	37298	maximal	True	ISR0026_000000010972	1.0		59	6	False	False	0.99755859375	0					non-mobilizable	no_good_hit	844.0	76.54	41.0	0.005583383423495626	NZ_JAAITI010000005.1	firmicutes	Blautia luti strain MSK.16.34 NODE_5_length_149730_cov_194.171, whole genome shotgun sequence	True	False
MON0045_000000007715	2965	0.6396409711974494	3	3	3	3	3	False	11575	maximal	True	MON0045_000000007715	1.0		8	2	False	False	0.9915682673454285	0					non-mobilizable	no_good_hit	1096.0	76.277	37.0	0.0026393785595288832	NZ_DF158899.1	firmicutes	Oscillibacter ruminantium GH1, whole genome shotgun sequence	True	False
ISR0067_000000023396	1326	0.6396401872411426	2	2	2	2	1	True	35050	fragment	False	ISR0067_000000023396	1.0		0	0	False	False	0.9864253401756287	0					non-mobilizable	no_good_hit	137.0	100.0	10.0	0.0005246670678826597	NZ_CYZK01000002.1	firmicutes	Coprococcus comes strain 2789STDY5834866, whole genome shotgun sequence	True	True
ENG0171_000000000545	26954	0.6396299774005485	51	24	2	15	14	False	55823	maximal	True	ENG0171_000000000545	1.0		1	1	False	False	0.9987015128135681	0					non-mobilizable	virus	6381.0	98.79299999999999	95.0	0.21738241308793457	NC_049486.1	viruses	Lactococcus phage CHPC959, complete genome	False	False
FIJ0018_000000007638	3542	0.6396291227678147	2	2	2	1	2	False	50016	fragment	False	FIJ0018_000000007638	1.0		0	0	False	False	0.999717652797699	0					non-mobilizable	no_good_hit	806.0	72.581	22.0	0.000232221850641231	NZ_UYXY01000001.1	CFB group bacteria	Prevotella marseillensis strain Marseille-P8229, whole genome shotgun sequence	True	False
CAN0009_000000008337	2875	0.6396290510326548	4	3	1	1	2	True	106908	fragment	False	CAN0009_000000008337	1.0		0	0	False	False	0.9951304197311401	0					non-mobilizable	no_good_hit	1972.0	98.225	84.0	0.35681941677232387	LN852704.1		Uncultured prokaryote from Rat gut metagenome metamobilome, plasmid pRGFK0008	True	True
USA0037_01_000000021950	1540	0.6396274651135103	3	1	1	1	1	True	113507	fragment	False	USA0037_01_000000021950	0.9629501385041551		0	0	False	True	1.0	0					non-mobilizable	chromosome	1542.0	91.699	100.0	0.0005364365554847588	CP023819.1	firmicutes	Faecalibacterium prausnitzii strain Indica chromosome, complete genome	False	True
ISR0112_000000004778	5590	0.6396183730245127	8	3	3	1	2	False	32659	maximal	True	ISR0112_000000004778	1.0		42	7	False	False	0.9985688924789429	0					non-mobilizable	no_good_hit	152.0	76.97399999999999	3.0	3.066857063875071e-05	NZ_CP015756.1	firmicutes	Clostridium estertheticum subsp. estertheticum strain DSM 8809 chromosome, complete genome	True	False
ISR0388_000000027045	1303	0.6396178922003645	3	2	2	2	1	True	124250	fragment	False	ISR0071_000000003227	0.011324403587537201		0	0	False	False	1.0	0					non-mobilizable	chromosome	1303.0	96.93	100.0	0.0003356491059282283	CP060636.1	firmicutes	Eubacterium sp. NSJ-61 chromosome, complete genome	False	True
ISR0174_000000003723	7483	0.639609772379721	5	3	3	3	3	False	100879	maximal	True	ISR0174_000000003723	0.9999331729484096		4	3	False	False	1.0	0					non-mobilizable	no_good_hit	4402.0	80.214	58.0	0.0007066190143931467	CP048626.1	firmicutes	Blautia producta ATCC 27340 = DSM 2950 strain JCM 1471 chromosome, complete genome	True	False
USA0011_01_000000004982	7482	0.639609772379721	5	3	3	3	3	False	100879	maximal	False	ISR0174_000000003723	0.9998663637578511		0	0	False	False	1.0	0					non-mobilizable	no_good_hit	4402.0	80.236	58.0	0.0007066190143931467	CP048626.1	firmicutes	Blautia producta ATCC 27340 = DSM 2950 strain JCM 1471 chromosome, complete genome	True	False
MON0017_000000007043	2774	0.6396065079595127	5	4	2	4	2	False	27077	fragment	False	MON0017_000000007043	1.0		0	0	False	False	1.0	0					non-mobilizable	no_good_hit	1025.0	90.04899999999999	86.0	0.0003429894339731876	NZ_CP030777.1	firmicutes	Faecalibacterium prausnitzii strain APC918/95b chromosome, complete genome	True	False
ENG0194_000000003916	6450	0.6396062068103292	8	5	5	5	2	False	113872	fragment	False	ENG0194_000000003916	1.0		0	0	False	False	1.0	0					non-mobilizable	no_good_hit	1890.0	85.926	57.0	0.0006400732754798596	FP929044.1	firmicutes	Eubacterium siraeum 70/3 draft genome	True	False
MON0022_000000012741	2310	0.6396046405650304	2	2	2	1	2	False	13024	fragment	False	MON0022_000000012741	1.0		0	0	False	False	0.9571428298950195	0					non-mobilizable	no_good_hit	762.0	79.396	36.0	0.000201935109206347	CP042464.1	CFB group bacteria	Prevotella copri strain YF2 chromosome	True	False
ENG0059_000000002871	4290	0.6395975493877121	5	4	1	3	3	False	79812	maximal	True	ENG0059_000000002871	1.0		3	2	True	True	1.0	738	rep_cluster_2350,rep_cluster_2370			MOBF,MOBP,MOB_unknown	mobilizable	plasmid	3909.0	99.84700000000001	100.0	0.9056778679026651	JX238450.1	enterobacteria	Escherichia coli strain EC71 plasmid pEC71-2 hypothetical protein, EcoVIII methyltransferase, and EcoVIII restriction endonuclease genes, complete cds	False	True
ISR0385_000000004679	4224	0.6395964617934096	2	2	1	1	2	True	79355	fragment	False	ISR0385_000000004679	1.0		0	0	False	False	1.0	0					non-mobilizable	no_good_hit	2578.0	90.535	61.0	0.0005227996479477323	NZ_CP032819.1	CFB group bacteria	Butyricimonas faecalis strain H184 chromosome, complete genome	True	True
MAD0051_000000000129	42003	0.6395928401392461	39	10	6	9	3	True	17371	maximal	True	MAD0051_000000000129	1.0		1	1	False	False	1.0	0					non-mobilizable	no_good_hit								True	True
MON0074_000000012473	1672	0.6395920897234637	2	2	2	2	1	False	10370	maximal	True	MON0074_000000012473	1.0		38	8	False	False	0.9820573925971985	0					non-mobilizable	no_good_hit	781.0	72.215	46.0	0.00010741870054263996	CP001793.1	firmicutes	Paenibacillus sp. Y412MC10, complete genome	True	False
ENG0037_000000012110	2800	0.6395917709497911	3	3	3	3	1	False	65215	fragment	False	ENG0037_000000012110	1.0		0	0	False	False	1.0	0					non-mobilizable	no_good_hit								True	False
DEN0035_000000022392	1552	0.6395868944950377	3	2	2	2	2	False	73409	fragment	False	ISR0390_000000008067	0.2005449551719743		0	0	False	False	0.9954897165298462	0					non-mobilizable	no_good_hit								True	False
ENG0033_000000013646	1903	0.6395818874216864	3	2	2	2	2	False	85636	fragment	False	ENG0033_000000013646	0.9818428184281843		0	0	False	False	0.9963216185569763	0					non-mobilizable	other	1884.0	99.257	99.0	0.0003976867010230242	AP019724.1	CFB group bacteria	Bacteroides uniformis NBRC 113350 DNA, complete genome	False	False
ISR0186_000000016799	1845	0.6395818874216864	2	2	2	2	2	False	85636	fragment	False	ENG0033_000000013646	0.9671571203363112		0	0	False	False	0.9799457788467407	0					non-mobilizable	other	1826.0	99.56200000000001	99.0	0.003313795557879752	NZ_CZAF01000002.1	CFB group bacteria	Bacteroides uniformis strain 2789STDY5834847, whole genome shotgun sequence	False	False
MAD0065_000000009318	1204	0.6395748774106135	2	2	2	2	2	False	99469	fragment	False	MAD0065_000000009318	0.9688505255423999		0	0	False	False	0.9991694092750549	0					non-mobilizable	chromosome	1204.0	97.757	100.0	0.00040492275669258554	NZ_CP030777.1	firmicutes	Faecalibacterium prausnitzii strain APC918/95b chromosome, complete genome	False	False
ENG0032_000000017360	1414	0.6395699791333642	2	2	2	2	1	False	65585	fragment	False	ENG0032_000000017360	1.0		0	0	False	False	0.99929279088974	0					non-mobilizable	no_good_hit	405.0	92.59299999999999	89.0	0.00011518201609583144	NZ_AP019734.1	CFB group bacteria	Alistipes onderdonkii subsp. vulgaris strain 3BBH6	True	False
ENG0084_000000011247	2474	0.639561752059855	2	2	2	2	1	False	61530	maximal	True	ENG0084_000000011247	1.0		2	2	False	False	0.9927243590354919	0					non-mobilizable	no_good_hit								True	False
ENG0034_000000004254	3402	0.6395560116699853	4	4	4	4	4	False	93608	maximal	True	ENG0034_000000004254	1.0		7	5	False	False	1.0	0					non-mobilizable	no_good_hit	2229.0	92.598	80.0	0.00041342063002404125	CP051672.1	CFB group bacteria	Parabacteroides distasonis strain CBBP-1 chromosome, complete genome	True	False
MON0032_000000012992	2137	0.6395559284253161	3	3	3	3	3	False	48373	fragment	False	MON0032_000000012992	1.0		0	0	False	False	1.0	0					non-mobilizable	chromosome	2088.0	90.27799999999999	98.0	0.0008113185563205886	CP027569.1	firmicutes	Megasphaera elsdenii strain NCIMB702410 chromosome, complete genome	False	False
CHI0097_000000002296	2545	0.6395535348307515	3	2	2	2	2	True	83425	fragment	False	CHI0097_000000002296	1.0		0	0	False	False	0.9996070861816406	0					non-mobilizable	other	2546.0	99.568	100.0	0.017461166913661563	NZ_CYZK01000007.1	firmicutes	Coprococcus comes strain 2789STDY5834866, whole genome shotgun sequence	False	True
FIJ0131_000000010623	1750	0.6395503742557929	3	3	3	2	2	True	131047	maximal	True	FIJ0131_000000010623	1.0		82	10	False	False	0.99657142162323	0					non-mobilizable	other	1751.0	94.346	100.0	0.006705333578837538	NZ_CYYV01000005.1	firmicutes	Fusicatenibacter saccharivorans strain 2789STDY5608849, whole genome shotgun sequence	False	True
AST0052_000000020854	1222	0.6395421472477336	2	2	1	2	1	False	114346	maximal	True	AST0052_000000020854	1.0		6	5	False	False	1.0	0					non-mobilizable	no_good_hit								True	False
MON0094_000000000498	20699	0.6395413942858625	21	8	3	5	7	False	9358	fragment	False	MON0094_000000000498	1.0		0	0	False	False	0.9999516606330872	0					non-mobilizable	virus	17932.0	96.565	94.0	0.1897469546719724	JQ680354.1	viruses	Unidentified phage clone 1013_scaffold3125 genomic sequence	False	False
ISR0072_000000006329	4158	0.6395397637443865	6	4	3	4	4	False	81230	maximal	True	ISR0072_000000006329	1.0		18	7	False	False	0.9973545074462891	0					non-mobilizable	no_good_hit	400.0	76.5	9.0	0.00013571892473597356	CP044227.1	firmicutes	Flintibacter sp. KGMB00164 chromosome, complete genome	True	False
CAN0016_000000020669	2338	0.6395374512415175	3	3	3	2	2	False	130049	fragment	False	ENG0005_000000004373	0.4464716570720436		0	0	False	False	1.0	0					non-mobilizable	other	2338.0	99.18700000000001	100.0	0.0007270367450655142	FP929046.1	firmicutes	Faecalibacterium prausnitzii SL3/3 draft genome	False	False
ISR0787_000000000511	15382	0.6395317441314906	18	8	1	8	1	False	22141	maximal	True	ISR0787_000000000511	1.0		1	1	False	False	1.0	0					non-mobilizable	no_good_hit								True	False
ENG0022_000000004378	4584	0.6395272137089509	7	3	1	3	1	False	83324	maximal	True	ENG0022_000000004378	1.0		33	5	False	False	1.0	0					non-mobilizable	no_good_hit	2275.0	86.462	69.0	0.0007875903279599778	NZ_FNWC01000007.1	firmicutes	Coprococcus phoceensis strain Marseille-P3062T, whole genome shotgun sequence	True	False
MON0078_000000014760	2888	0.6395260707061414	5	4	2	3	3	True	119998	fragment	False	MON0078_000000014760	0.9165135867087956		0	0	False	True	1.0	0					non-mobilizable	other	2845.0	93.779	99.0	0.0008841413904476643	FP929046.1	firmicutes	Faecalibacterium prausnitzii SL3/3 draft genome	False	True
SPA0049_000000004445	4939	0.6395205384024067	5	2	1	1	1	True	7879	maximal	True	SPA0049_000000004445	1.0		5	1	True	True	1.0	27					non-mobilizable	no_good_hit	451.0	81.375	9.0	0.08560386473429951	LN853910.1		Uncultured prokaryote from Rat gut metagenome metamobilome, plasmid pRGFK1348	True	True
MON0099_000000033011	1131	0.6395191316905527	2	2	2	2	2	False	10783	fragment	False	MON0099_000000033011	0.998139534883721		0	0	False	False	0.941644549369812	0					non-mobilizable	no_good_hit	554.0	75.09	48.0	0.006178078006721206	NZ_SLUN01000026.1	firmicutes	Hydrogenispora ethanolica strain LX-B Ga0244694_1026, whole genome shotgun sequence	True	False
DEN0054_000000002289	2638	0.6395191291627109	3	1	1	1	1	False	76646	fragment	False	DEN0054_000000002289	0.9943798449612403		0	0	False	False	0.999241828918457	0					non-mobilizable	no_good_hit	28.0	100.0	1.0	3.303219956792415e-07	CP050586.1	carnivores	Canis lupus familiaris breed Labrador retriever chromosome 06a	True	False
ISR0372_000000005654	2909	0.6395148494140236	4	4	4	4	3	False	40785	maximal	True	ISR0372_000000005654	1.0		136	11	False	False	0.9914059638977051	0					non-mobilizable	no_good_hit	2356.0	98.557	81.0	0.013176594339939349	NZ_WNAF01000005.1	firmicutes	[Ruminococcus] faecis strain BIOML-A1 scaffold5_size178726, whole genome shotgun sequence	True	False
MAD0051_000000001279	13919	0.6395143125688072	13	10	6	9	3	True	132288	fragment	False	CHI0140_000000001647	0.1243664628166328		0	0	False	False	0.998634934425354	0					non-mobilizable	other	13090.0	91.833	94.0	0.5761172875049829	KT336259.1	bacteria	Uncultured bacterium 32o03 genomic sequence	False	True
ENG0060_000000009067	3103	0.6395131946997625	3	3	3	3	1	True	100846	maximal	True	ENG0060_000000009067	1.0		3	3	False	False	1.0	0					non-mobilizable	no_good_hit	2428.0	98.353	78.0	0.0007646693750545686	LR699012.1	firmicutes	Anaerostipes hadrus isolate MGYG-HGUT-02528 genome assembly, chromosome: 1	True	True
ISR0135_000000001483	13116	0.6395079344126299	11	10	2	3	9	False	31442	fragment	False	MAD0005_000000000751	0.9552762039660057		0	0	False	False	0.9997712969779968	0		MOBP	MPF_I	MOBP	conjugative	plasmid	13039.0	99.992	99.0	0.13954981857881385	CP032938.1	enterobacteria	Escherichia coli strain CHL5009T plasmid pCHL5009T-94k, complete sequence	False	True
ISR0024_000000007786	2886	0.6395043685672845	4	3	3	2	1	False	39241	fragment	False	ISR0024_000000007786	0.9818311364446027		0	0	False	False	0.9878724813461304	0					non-mobilizable	other	2886.0	99.723	100.0	0.012826383671146638	NZ_CZBD01000004.1	firmicutes	Flavonifractor plautii strain 2789STDY5834932, whole genome shotgun sequence	False	False
FIJ0046_000000029110	1202	0.639491833894715	2	2	2	2	1	False	46932	fragment	False	MAD0090_000000011370	0.9466338259441708		0	0	False	False	0.9950082898139954	0					non-mobilizable	other	1202.0	98.669	100.0	0.026117780097425193	NZ_VZBY01000008.1	CFB group bacteria	Prevotella copri strain BVe41210 NODE_27_length_45984_cov_30.8883_ID_53, whole genome shotgun sequence	False	False
USA0083_01_000000006780	4603	0.6394896963789926	5	4	3	4	3	True	93739	fragment	False	USA0083_01_000000006780	1.0		0	0	False	False	1.0	0					non-mobilizable	no_good_hit	3855.0	88.92299999999999	88.0	0.0007167763639131857	CP022754.1	CFB group bacteria	Parabacteroides sp. CT06, complete genome	True	True
USA0019_01_000000004716	6004	0.6394885159681971	5	5	3	3	3	False	115352	fragment	False	SPA0108_000000004649	0.9176089939091391		0	0	False	False	1.0	0					non-mobilizable	other	6026.0	93.329	100.0	0.001404477343120814	FP929050.1	firmicutes	Roseburia intestinalis XB6B4 draft genome	False	False
MAD0014_000000027042	1276	0.6394861548529113	2	2	2	2	1	True	118491	fragment	False	ISR0832_000000007637	0.13385264979865316		0	0	False	False	0.9992163181304932	0					non-mobilizable	chromosome	1276.0	98.74600000000001	100.0	0.00036266202459275186	NZ_LT907978.1	firmicutes	Anaerobutyricum hallii isolate EH1 chromosome I	False	True
ISR0382_000000006730	2096	0.6394858132641449	3	3	2	3	2	False	126803	maximal	True	ISR0382_000000006730	1.0		8	2	False	False	0.9990457892417908	0					non-mobilizable	chromosome	1469.0	82.301	99.0	0.0006217516158038112	CP024960.1	actinobacteria	Collinsella aerofaciens strain C11 chromosome, complete genome	False	False
USA0020_01_000000014619	2390	0.6394842292199139	3	2	2	2	1	False	1796	maximal	True	USA0020_01_000000014619	1.0		8	4	False	False	1.0	0					non-mobilizable	no_good_hit	1336.0	80.61399999999999	56.0	0.00077177319323227	NZ_FTRU01000008.1	firmicutes	Negativibacillus massiliensis strain Marseille-P3213T, whole genome shotgun sequence	True	False
ENG0071_000000007702	2705	0.6394828898410051	5	4	1	4	2	False	62296	maximal	True	ENG0071_000000007702	1.0		2	1	False	False	1.0	0					non-mobilizable	no_good_hit	1322.0	99.697	51.0	0.0005601490225378356	NZ_LT629850.1	firmicutes	Romboutsia timonensis strain Marseille-P326, whole genome shotgun sequence	True	False
MON0089_000000015097	1781	0.6394803325888492	2	1	1	1	1	False	76744	fragment	False	MON0089_000000015097	1.0		0	0	False	False	0.9994385242462158	0					non-mobilizable	no_good_hit	103.0	79.612	6.0	1.0374416941888656e-05	NC_013440.1	d-proteobacteria	Haliangium ochraceum DSM 14365, complete genome	True	False
SPA0115_000000015315	1792	0.6394798362187033	4	2	2	2	2	False	4390	fragment	False	SPA0115_000000015315	1.0		0	0	False	False	0.9854910969734192	0					non-mobilizable	no_good_hit	1261.0	79.14399999999999	70.0	0.0003336690554621705	CP003274.1	CFB group bacteria	Alistipes finegoldii DSM 17242, complete genome	True	False
ISR0840_000000011434	1518	0.6394796150658902	2	2	2	2	1	False	100100	fragment	False	MON0094_000000022805	0.9601653519776233		0	0	False	False	0.9986824989318848	0					non-mobilizable	no_good_hit	49.0	89.796	3.0	1.2754769885350562e-05	NZ_BDCO01000002.1	verrucomicrobia	Terrimicrobium sacchariphilum strain NM-5, whole genome shotgun sequence	True	False
FIJ0050_000000006750	3799	0.6394774029336093	6	5	4	4	2	False	46621	maximal	True	FIJ0050_000000006750	0.947468698965705		14	1	False	False	1.0	0					non-mobilizable	no_good_hit	712.0	85.815	32.0	0.014940469918870509	NZ_JXQL01000036.1	CFB group bacteria	Prevotella pectinovora strain P5-125 contig36, whole genome shotgun sequence	True	False
MAD0002_000000034550	1309	0.6394752306648627	2	2	2	2	1	True	20131	fragment	False	MAD0002_000000034550	1.0		0	0	False	False	0.9977082014083862	0					non-mobilizable	other	1330.0	81.88	100.0	0.0003986310455905656	FP929045.1	firmicutes	Faecalibacterium prausnitzii L2/6 draft genome	False	True
ENG0061_000000014184	1478	0.6394716370025965	2	2	2	2	2	False	63245	maximal	True	ENG0061_000000014184	1.0		11	4	False	False	1.0	0					non-mobilizable	no_good_hit	508.0	75.39399999999999	34.0	0.00016999511687333603	CP037895.1	firmicutes	Thermaerobacter sp. FW80 chromosome, complete genome	True	False
CHI0037_000000004933	2650	0.6394700054443515	4	4	4	4	3	False	87998	maximal	False	SPA0016_000000012362	0.9794512436804391		0	0	False	False	1.0	0					non-mobilizable	no_good_hit	1491.0	87.928	56.0	0.00048393554979498553	NZ_CP007034.1	CFB group bacteria	Barnesiella viscericola DSM 18177, complete genome	True	False
SPA0095_000000001862	11334	0.6394668617548018	12	12	7	10	9	False	119724	fragment	False	SPA0095_000000001862	1.0		0	0	False	False	1.0	0					non-mobilizable	no_good_hit	10114.0	89.055	89.0	0.0016120476119508124	AE015928.1	CFB group bacteria	Bacteroides thetaiotaomicron VPI-5482, complete genome	True	False
FIJ0048_000000001599	15653	0.6394664111686122	14	9	6	8	6	True	72586	maximal	True	FIJ0048_000000001599	1.0		1	1	False	False	0.9987861514091492	0					non-mobilizable	no_good_hit	934.0	82.976	19.0	0.003957374275792006	NZ_CABMGA010000004.1	firmicutes	Ruminococcus callidus isolate MGYG-HGUT-02295, whole genome shotgun sequence	True	True
CHI0054_000000006501	2622	0.6394659486495062	3	1	1	1	1	False	86353	maximal	True	CHI0054_000000006501	1.0		1	1	False	False	0.9969488978385925	0					non-mobilizable	no_good_hit	575.0	71.652	21.0	0.0007107338516716157	NZ_KI669408.1	firmicutes	[Ruminococcus] lactaris CC59_002D addUH-supercont1.2, whole genome shotgun sequence	True	False
ISR0029_000000031465	1329	0.6394659486495062	1	1	1	1	1	False	83393	fragment	False	ISR0029_000000031465	0.9879727974119694		0	0	False	False	1.0	0					non-mobilizable	other	1331.0	84.97399999999999	100.0	0.0051011204040977845	NZ_JAAIUL010000001.1	firmicutes	Blautia massiliensis strain MSK.16.77 NODE_1_length_260531_cov_233.834, whole genome shotgun sequence	False	False
CHI0098_000000007517	1235	0.6394659486495062	1	1	1	1	1	False	83393	fragment	False	ISR0029_000000031465	0.952060950319847		0	0	False	False	0.9765182137489319	0					non-mobilizable	other	1237.0	85.044	100.0	0.004740318810429469	NZ_JAAIUL010000001.1	firmicutes	Blautia massiliensis strain MSK.16.77 NODE_1_length_260531_cov_233.834, whole genome shotgun sequence	False	False
FIJ0168_000000012752	1749	0.6394634332282022	1	1	1	1	1	False	52279	maximal	True	FIJ0168_000000012752	1.0		140	9	False	False	1.0	0					non-mobilizable	other	1630.0	91.595	93.0	0.3019359642591214	NZ_CABIWU010000106.1	firmicutes	Catenibacterium mitsuokai isolate MGYG-HGUT-00026, whole genome shotgun sequence	False	False
MAD0056_000000000008	85955	0.6394613918451155	123	34	18	31	16	False	44099	maximal	True	MAD0056_000000000008	1.0		1	1	False	False	1.0	0					non-mobilizable	no_good_hit	122.0	86.066	0.0	0.0001918679694660362	NZ_KE136493.1	firmicutes	Enterococcus columbae DSM 7374 = ATCC 51263 acyDG-supercont2.3, whole genome shotgun sequence	True	False
CHI0124_000000004934	3174	0.6394575902222678	4	4	4	4	3	False	81687	maximal	True	CHI0124_000000004934	1.0		36	8	False	False	0.9836168885231018	0					non-mobilizable	other	3174.0	99.49600000000001	100.0	0.0034867288922685387	NZ_JH976467.1	CFB group bacteria	Parabacteroides johnsonii CL02T12C29 supercont1.3, whole genome shotgun sequence	False	False
CHI0184_000000000597	11687	0.6394567151227482	10	7	7	7	6	False	130495	maximal	False	ISR0005_000000000881	0.9753457187405502		0	0	False	False	0.9994866251945496	0					non-mobilizable	no_good_hit	8028.0	99.402	71.0	0.012805333401415687	NZ_DS499579.1	CFB group bacteria	Alistipes putredinis DSM 17216 Scfld_02_9, whole genome shotgun sequence	True	False
MAD0086_000000009792	1175	0.6394525083556468	2	1	1	1	1	False	16017	maximal	True	MAD0086_000000009792	1.0		1	1	False	False	0.999148964881897	0					non-mobilizable	no_good_hit								True	False
MAD0088_000000017435	1506	0.6394506719895616	2	2	2	2	2	False	112602	fragment	False	MAD0088_000000017435	0.9690465552728234		0	0	False	False	1.0	0					non-mobilizable	virus	1499.0	74.249	98.0	0.007900561710011147	NC_007581.1	viruses	Clostridium phage c-st, complete genome	False	False
ISR0119_000000015736	1981	0.6394465938599823	3	2	2	2	2	False	32345	maximal	True	ISR0119_000000015736	1.0		4	4	False	False	0.9924280643463135	0					non-mobilizable	other	1997.0	98.29700000000001	100.0	0.03775012293376707	NZ_JAAITU010000028.1	firmicutes	Blautia glucerasea strain MSK.21.93 NODE_28_length_52874_cov_169.433, whole genome shotgun sequence	False	False
FIJ0153_000000014830	1744	0.6394367441908858	2	2	2	2	2	False	39644	maximal	True	FIJ0153_000000014830	1.0		130	9	False	False	1.0	0					non-mobilizable	no_good_hit	901.0	74.14	51.0	0.008442974068691196	NZ_JAAWUO010000017.1	firmicutes	Blautia schinkii strain MSK.6.26 NODE_17_length_104584_cov_146.344, whole genome shotgun sequence	True	False
ENG0211_000000020407	1154	0.6394262415524267	2	1	1	1	1	False	53617	fragment	False	ENG0211_000000020407	1.0		0	0	False	False	1.0	0					non-mobilizable	no_good_hit	30.0	100.0	3.0	9.143592233621934e-05	NZ_ANAS01000019.1	high GC Gram+	Nocardiopsis baichengensis YIM 90130 Scaffold8_1, whole genome shotgun sequence	True	False
SPA0064_000000001722	10809	0.6394244417410925	8	6	4	4	5	False	86272	maximal	True	SPA0064_000000001722	1.0		26	6	False	False	1.0	0					non-mobilizable	no_good_hit	4055.0	89.199	56.0	0.0008994803325638947	CP059408.1	CFB group bacteria	Bacteroides sp. CACC 737 chromosome, complete genome	True	False
SPA0120_000000004609	8968	0.6394204992747429	13	9	5	5	9	False	106603	maximal	True	SPA0120_000000004609	1.0		11	4	False	False	1.0	0					non-mobilizable	other	8968.0	99.62100000000001	100.0	0.0027344125221273347	NZ_LN866274.1	firmicutes	Clostridium phoceensis strain GD3, whole genome shotgun sequence	False	False
ENG0187_000000020227	1504	0.6394128294585372	2	2	2	2	2	False	54966	fragment	False	ENG0187_000000020227	1.0		0	0	False	False	0.9953457713127136	0					non-mobilizable	other	1505.0	99.26899999999999	100.0	0.014814668886240286	NZ_QRHR01000008.1	firmicutes	Eubacterium ventriosum strain AM23-22 AM23-22.Scaf8, whole genome shotgun sequence	False	False
FIJ0150_000000013675	1776	0.6394033168882849	3	2	2	2	2	False	113756	fragment	False	ISR0059_000000003816	0.06268325356634405		0	0	False	False	1.0	0					non-mobilizable	chromosome	1776.0	95.777	100.0	0.0004962284677287765	CP060633.1	firmicutes	Lachnospiraceae bacterium sunii NSJ-8 chromosome, complete genome	False	False
ENG0037_000000009642	3412	0.6394008690997635	4	4	4	4	2	False	115901	fragment	False	ENG0037_000000009642	0.9589496786532041		0	0	False	False	0.9994138479232788	0					non-mobilizable	no_good_hit	937.0	84.41799999999999	45.0	0.0003201047366247457	CP044227.1	firmicutes	Flintibacter sp. KGMB00164 chromosome, complete genome	True	False
AST0014_000000005394	3259	0.6393973645992881	3	3	3	3	3	False	126367	maximal	False	SPA0066_000000003952	0.905447915745727		0	0	False	False	1.0	0					non-mobilizable	other	3137.0	96.685	99.0	0.07144490169181528	NZ_CYZN01000028.1	firmicutes	Blautia wexlerae strain 2789STDY5834863, whole genome shotgun sequence	False	False
MON0012_000000024456	2117	0.6393957787166074	4	3	3	2	1	True	102076	maximal	True	MON0012_000000024456	1.0		22	6	False	False	0.9796882271766663	0					non-mobilizable	other	1953.0	76.03699999999999	95.0	0.0005775869362510841	FP929042.1	firmicutes	Eubacterium rectale DSM 17629 draft genome	False	True
ISR0344_000000023898	1462	0.6393943026738375	3	2	2	2	1	False	73218	fragment	False	SPA0015_000000015925	0.9244604316546763		0	0	False	False	1.0	0					non-mobilizable	chromosome	1468.0	94.414	100.0	0.0002827152302182689	LN877293.1	CFB group bacteria	Bacteroides fragilis genome assembly BFBE1.1, chromosome : scaffold1	False	False
ISR0009_000000010025	3192	0.6393930924502655	4	3	3	3	2	True	122721	fragment	False	ISR0293_000000010219	0.8344005048552439		0	0	False	False	0.9990601539611816	0					non-mobilizable	other	3008.0	99.20200000000001	94.0	0.05506620030399033	NZ_CYZK01000021.1	firmicutes	Coprococcus comes strain 2789STDY5834866, whole genome shotgun sequence	False	True
SPA0100_000000007164	4437	0.6393922820018378	5	5	5	5	5	False	68316	maximal	True	SPA0100_000000007164	1.0		49	8	False	False	0.9995492696762085	0					non-mobilizable	other	4437.0	98.851	100.0	0.043695393071384245	NZ_QRHR01000008.1	firmicutes	Eubacterium ventriosum strain AM23-22 AM23-22.Scaf8, whole genome shotgun sequence	False	False
CHI0128_000000004739	1707	0.6393919624463581	1	1	1	1	1	False	93400	fragment	False	CHI0128_000000004739	0.9765184721352536		0	0	False	False	1.0	0					non-mobilizable	other	1707.0	98.711	100.0	0.0004734769593059744	FP929062.1	firmicutes	Clostridiales sp. SS3/4 draft genome	False	False
ENG0040_000000005504	3983	0.6393877346507222	5	4	4	3	3	False	93560	maximal	True	ENG0040_000000005504	1.0		20	8	False	False	0.9884509444236755	0					non-mobilizable	no_good_hit	2687.0	91.92399999999999	67.0	0.0006583026677072016	AP018536.1	firmicutes	Lachnospiraceae bacterium GAM79 DNA, complete genome	True	False
AST0151_000000002880	5792	0.639384629096893	8	5	3	2	4	False	103721	maximal	True	AST0151_000000002880	1.0		1	1	False	False	1.0	0					non-mobilizable	no_good_hit	869.0	70.081	15.0	0.00014716782354526076	NZ_CM000745.1	firmicutes	Bacillus pseudomycoides DSM 12442 chromosome, whole genome shotgun sequence	True	False
ENG0204_000000003486	5950	0.639382739838191	2	1	1	1	1	False	54066	maximal	True	ENG0204_000000003486	1.0		109	9	False	False	0.9984874129295349	0					non-mobilizable	chromosome	5951.0	96.958	100.0	0.0013239571028106436	LR027880.1	firmicutes	Roseburia intestinalis L1-82 genome assembly, chromosome: 1	False	False
ENG0086_000000004215	5633	0.639382739838191	2	1	1	1	1	False	94532	maximal	True	ENG0086_000000004215	0.975921947726459		493	14	False	False	0.999289870262146	0					non-mobilizable	other	5633.0	99.98200000000001	100.0	0.042935337795599736	NZ_VULP01000006.1	firmicutes	Anaerobutyricum soehngenii strain BSM-383-APC-4H seq6, whole genome shotgun sequence	False	False
ISR0344_000000005135	5586	0.639382739838191	2	1	1	1	1	False	94532	maximal	False	ENG0086_000000004215	0.9719510030179301		0	0	False	False	1.0	0					non-mobilizable	chromosome	5444.0	98.45700000000001	100.0	0.001548211294006548	NZ_LT907978.1	firmicutes	Anaerobutyricum hallii isolate EH1 chromosome I	False	False
AST0106_000000003453	5543	0.639382739838191	2	1	1	1	1	False	107510	fragment	False	AST0106_000000003453	0.9515508688380532		0	0	False	False	1.0	0					non-mobilizable	chromosome	5543.0	95.47200000000001	100.0	0.001575517611152355	NZ_LT907978.1	firmicutes	Anaerobutyricum hallii isolate EH1 chromosome I	False	False
MAD0105_000000005617	5345	0.639382739838191	2	1	1	1	1	False	107510	fragment	False	AST0106_000000003453	0.9249280719881477		0	0	False	False	0.99981290102005	0					non-mobilizable	chromosome	5345.0	96.258	100.0	0.0015194827728427299	NZ_LT907978.1	firmicutes	Anaerobutyricum hallii isolate EH1 chromosome I	False	False
ISR0087_000000019638	1822	0.6393821494539657	2	2	1	1	2	False	56791	maximal	True	ISR0087_000000019638	1.0		35	9	False	False	1.0	0					non-mobilizable	no_good_hit								True	False
CHI0030_000000005260	1290	0.6393812224801168	3	2	1	2	1	False	88516	fragment	False	CHI0030_000000005260	1.0		0	0	False	False	1.0	0					non-mobilizable	no_good_hit	808.0	85.64399999999999	63.0	0.0002584048002454045	FP929039.1	firmicutes	Coprococcus sp. ART55/1 draft genome	True	False
MON0058_000000026206	1929	0.6393784310331129	2	2	2	2	2	False	123072	fragment	False	ISR0226_000000002328	0.3986948290107129		0	0	False	False	0.9948159456253052	0					non-mobilizable	chromosome	1911.0	92.936	100.0	0.0007849377609423866	CP048433.1	actinobacteria	Collinsella aerofaciens ATCC 25986 strain JCM 10188 chromosome, complete genome	False	False
CHI0053_000000002203	5369	0.6393768137053037	8	6	3	5	4	False	118685	fragment	False	CHI0053_000000002203	1.0		0	0	False	False	0.9931085705757141	0					non-mobilizable	no_good_hit	1917.0	95.09700000000001	83.0	0.00042681135899823704	CP059408.1	CFB group bacteria	Bacteroides sp. CACC 737 chromosome, complete genome	True	False
MON0083_000000005081	5370	0.6393739688038366	6	5	1	3	5	True	80726	fragment	False	MON0083_000000005081	1.0		0	0	False	False	0.9992551207542419	0					non-mobilizable	other	5394.0	95.866	100.0	0.0010347464237273156	NC_003228.3	CFB group bacteria	Bacteroides fragilis NCTC 9343, complete genome	False	True
CHI0168_000000005038	3534	0.6393714317043506	5	4	3	3	3	False	97160	fragment	False	CHI0168_000000005038	1.0		0	0	False	False	0.9951896071434021	0					non-mobilizable	other	3536.0	97.794	100.0	0.0014402875522893646	NZ_AP019004.1	firmicutes	Phascolarctobacterium faecium strain JCM 30894	False	False
AST0025_000000011447	3022	0.6393676172378556	4	4	4	3	3	False	120471	maximal	True	AST0025_000000011447	1.0		13	4	False	False	1.0	0					non-mobilizable	no_good_hit	1517.0	84.113	50.0	0.12793158919651174	MK231933.1	viruses	Uncultured human fecal virus clone B.obeum_B10.V01.K04_7_c1 sequence	True	False
ISR0090_000000003813	5723	0.6393637788768899	8	2	1	2	0	True	33690	fragment	False	ISR0090_000000003813	1.0		0	0	False	False	1.0	0					non-mobilizable	no_good_hit	766.0	72.846	13.0	0.16498020237571492	LN852899.1		Uncultured prokaryote from Rat gut metagenome metamobilome, plasmid pRGRH0226	True	True
CHI0144_000000001792	6897	0.6393636170099722	5	5	3	5	3	False	79883	fragment	False	CHI0144_000000001792	0.9876763177431329		0	0	False	False	1.0	0					non-mobilizable	no_good_hit	5609.0	99.198	81.0	0.23252052749440158	MK233947.1	viruses	Uncultured human fecal virus clone Subdoligranulum.sp_B01.V07.J04_4_c1 sequence	True	False
ENG0096_000000005779	5471	0.639359927856776	7	6	2	2	5	False	60882	fragment	False	ENG0096_000000005779	1.0		0	0	False	False	1.0	0					non-mobilizable	plasmid	2535.0	99.014	97.0	0.0640289407776569	CP056572.1	enterobacteria	Escherichia coli strain RHBSTW-00372 plasmid pRHBSTW-00372_4, complete sequence	False	True
ISR0199_000000002702	8913	0.6393596922556546	7	4	3	3	2	True	74336	fragment	False	ISR0199_000000002702	1.0		0	0	False	False	1.0	0					non-mobilizable	no_good_hit								True	True
ISR0058_000000019686	1363	0.6393582755816929	3	2	2	1	1	True	113473	backbone	False	FIJ0063_000000016502	0.06529108555190243	PS730	0	0	False	True	1.0	0					non-mobilizable	other	1364.0	90.762	100.0	0.00042122710860877457	FP929046.1	firmicutes	Faecalibacterium prausnitzii SL3/3 draft genome	False	True
ENG0050_000000014183	1909	0.6393562447360226	2	2	2	2	2	False	64135	maximal	True	ENG0050_000000014183	1.0		53	8	False	False	0.998952329158783	0					non-mobilizable	chromosome	1212.0	95.132	95.0	0.00032452775985267353	CP040518.1	firmicutes	Blautia sp. SC05B48 chromosome, complete genome	False	False
ISR0151_000000006426	2831	0.6393521724160226	3	3	3	3	2	True	30776	fragment	False	ISR0151_000000006426	0.9513888888888888		0	0	False	False	1.0	0					non-mobilizable	no_good_hit	260.0	86.154	9.0	0.00010367870910581826	CP039381.1	firmicutes	Ruminococcus sp. JE7A12 chromosome, complete genome	True	True
MON0039_000000006604	6228	0.6393493496216179	6	5	1	5	2	False	13825	fragment	False	MON0009_000000003658	0.9392147946036078		0	0	False	False	1.0	0					non-mobilizable	no_good_hit								True	False
FIJ0145_000000005914	2383	0.6393481658902835	3	3	3	3	3	False	48377	fragment	False	FIJ0145_000000005914	1.0		0	0	False	False	0.9962232708930969	0					non-mobilizable	chromosome	2339.0	90.765	98.0	0.0009091288145513608	CP027569.1	firmicutes	Megasphaera elsdenii strain NCIMB702410 chromosome, complete genome	False	False
SPA0107_000000016856	1935	0.639346959800666	3	3	3	3	3	False	58055	maximal	True	SPA0107_000000016856	1.0		4	3	False	False	0.9741601943969727	0					non-mobilizable	no_good_hit								True	False
ISR0112_000000019383	1853	0.6393451764804113	3	2	1	2	1	False	32638	fragment	False	ISR0112_000000019383	1.0		0	0	False	False	0.9978413581848145	0					non-mobilizable	other	1861.0	92.853	100.0	0.04067201054134183	NZ_QRUU01000023.1	CFB group bacteria	Phocaeicola coprocola strain AF24-2 AF24-2.Scaf23, whole genome shotgun sequence	False	False
ENG0113_000000009199	3060	0.6393401608725092	4	4	4	4	3	False	59617	maximal	True	ENG0113_000000009199	1.0		17	6	False	False	1.0	0					non-mobilizable	no_good_hit	1314.0	89.117	56.0	0.00039087008818053116	LR698985.1	firmicutes	Clostridium perfringens isolate MGYG-HGUT-02372 genome assembly, chromosome: 1	True	False
MAD0039_000000001193	7882	0.6393381562682918	12	9	4	6	9	True	18514	fragment	False	MAD0039_000000001193	1.0		0	0	False	False	1.0	0		MOBC			mobilizable	other	4007.0	97.479	96.0	0.0630154233553667	LM997259.1	enterobacteria	Escherichia coli genome assembly FHI99, scaffold scaffold-18_contig-14.1_41473_105012_[organism:Escherichia	False	True
ISR0396_000000004767	4511	0.6393374027536111	6	6	6	5	3	False	80831	maximal	True	ISR0396_000000004767	1.0		2	2	False	False	1.0	0					non-mobilizable	no_good_hit	1919.0	72.173	42.0	0.00035672623022739783	NZ_UFXF01000001.1	firmicutes	Lacrimispora sphenoides strain NCTC507, whole genome shotgun sequence	True	False
ENG0153_000000018984	1580	0.6393289955303146	3	3	2	2	1	False	56919	maximal	True	ENG0153_000000018984	1.0		1	1	False	False	1.0	0					non-mobilizable	no_good_hit	808.0	75.495	50.0	0.00022482729176223718	FP929038.1	firmicutes	Coprococcus catus GD/7 draft genome	True	False
ISR0355_000000007334	2601	0.6393252777732341	2	2	2	2	2	True	120749	maximal	True	ISR0355_000000007334	1.0		1	1	False	False	0.9980776906013489	0					non-mobilizable	other	1436.0	87.95299999999999	96.0	0.00046573515302633596	NZ_CP007034.1	CFB group bacteria	Barnesiella viscericola DSM 18177, complete genome	False	True
DEN0028_000000003318	6758	0.6393250349797976	7	5	1	5	1	False	74054	maximal	True	DEN0028_000000003318	1.0		1	1	False	False	1.0	0					non-mobilizable	no_good_hit								True	False
MON0036_000000016608	1450	0.6393246373622105	2	2	2	2	1	False	12170	fragment	False	MON0036_000000016608	1.0		0	0	False	False	1.0	0					non-mobilizable	no_good_hit	293.0	73.37899999999999	20.0	6.17766618686065e-05	CP044097.1	enterobacteria	Citrobacter koseri strain FDAARGOS_646 chromosome, complete genome	True	False
SPA0013_000000018618	1526	0.6393239789845316	1	1	1	1	1	False	110553	maximal	True	SPA0013_000000018618	1.0		612	12	False	False	1.0	0					non-mobilizable	other	1526.0	100.0	100.0	0.006699939371040446	NZ_DS499581.1	CFB group bacteria	Alistipes putredinis DSM 17216 Scfld_02_11, whole genome shotgun sequence	False	False
SPA0136_000000014169	2845	0.639298078683869	4	4	4	4	4	False	96638	maximal	True	SPA0136_000000014169	1.0		15	6	False	False	1.0	0					non-mobilizable	no_good_hit	402.0	84.32799999999999	14.0	0.015237514761342425	NZ_WEHX01000027.1	b-proteobacteria	Sutterella seckii strain ASD393 NODE_27_length_26251_cov_159.095366, whole genome shotgun sequence	True	False
ISR0168_000000004467	5686	0.6392888090937174	6	4	3	3	2	False	61776	maximal	False	ENG0080_000000003442	0.6325125761186127		0	0	False	False	0.9905030131340027	0					non-mobilizable	no_good_hit	1565.0	98.147	43.0	0.01211551314132952	NZ_DS483527.1	firmicutes	Coprococcus eutactus ATCC 27759 Scfld_02_7, whole genome shotgun sequence	True	False
AST0028_000000001314	13655	0.6392876465859386	11	9	7	9	7	True	118933	maximal	True	AST0028_000000001314	0.9681538785903112		76	7	False	False	1.0	0					non-mobilizable	no_good_hit	9960.0	99.97	73.0	0.10272623185864442	NZ_CYZN01000016.1	firmicutes	Blautia wexlerae strain 2789STDY5834863, whole genome shotgun sequence	True	True
MAD0099_000000022977	1367	0.6392865346784739	1	1	1	1	1	False	15200	maximal	True	MAD0099_000000022977	1.0		6	3	False	False	0.9978054165840149	0					non-mobilizable	other	1367.0	99.854	100.0	0.02354238836323527	NZ_CBYM010000021.1	firmicutes	Clostridium saudiense strain JCC, whole genome shotgun sequence	False	False
FIJ0035_000000003487	3458	0.6392850613905613	3	3	3	3	2	False	131668	fragment	False	DEN0028_000000005326	0.4861106943300963		0	0	False	False	0.9997107982635498	0					non-mobilizable	no_good_hit	1823.0	85.62799999999999	65.0	0.0006230732453787877	CP044227.1	firmicutes	Flintibacter sp. KGMB00164 chromosome, complete genome	True	False
USA0017_01_000000008584	3195	0.6392850613905613	4	3	3	3	2	False	131668	fragment	False	DEN0028_000000005326	0.24353168617824356		0	0	False	False	0.983098566532135	0					non-mobilizable	no_good_hit	1787.0	80.02199999999999	60.0	0.0005406616930669972	NZ_LN866274.1	firmicutes	Clostridium phoceensis strain GD3, whole genome shotgun sequence	True	False
MON0069_000000015981	2962	0.6392840409351811	5	4	3	2	3	False	65704	fragment	False	MON0012_000000015379	0.9850299401197604		0	0	False	False	0.9996623992919922	0					non-mobilizable	no_good_hit	1326.0	76.697	48.0	0.0031842044089729184	NZ_DF158899.1	firmicutes	Oscillibacter ruminantium GH1, whole genome shotgun sequence	True	False
ISR0297_000000004422	2979	0.6392783210074737	2	2	1	2	2	True	120004	maximal	True	ISR0297_000000004422	1.0	PS730	50	9	False	True	0.9989929795265198	0					non-mobilizable	no_good_hit	1646.0	85.723	81.0	0.0004934715133859041	FP929045.1	firmicutes	Faecalibacterium prausnitzii L2/6 draft genome	True	True
ISR0217_000000012731	1827	0.6392783210074737	2	2	1	2	2	True	113508	fragment	False	ISR0217_000000012731	0.9168062534896706		0	0	False	True	1.0	0					non-mobilizable	chromosome	1832.0	86.463	100.0	0.0006136111267253395	NZ_CP030777.1	firmicutes	Faecalibacterium prausnitzii strain APC918/95b chromosome, complete genome	False	True
ISR0076_000000007073	3524	0.6392782489671408	4	3	2	2	1	False	34585	maximal	True	ISR0076_000000007073	1.0		3	1	False	False	0.9954596757888794	0					non-mobilizable	no_good_hit								True	False
CHI0174_000000002194	7283	0.6392733052825442	10	3	2	3	1	True	77856	fragment	False	CHI0174_000000002194	1.0		0	0	False	False	0.9976658225059509	0					non-mobilizable	no_good_hit	56.0	89.286	1.0	2.871143597375879e-05	NZ_CP031367.1	e-proteobacteria	Arcobacter trophiarum LMG 25534 chromosome, complete genome	True	True
ISR0825_000000009766	2402	0.639272506112335	5	2	1	2	2	True	21132	fragment	False	ISR0825_000000009766	1.0		0	0	False	False	0.9962531328201294	0					non-mobilizable	plasmid	1964.0	95.876	99.0	0.015734842933412787	AP019725.1	CFB group bacteria	Bacteroides uniformis NBRC 113350 plasmid pBUN1 DNA, complete genome	False	True
AUS0002_000000026740	1403	0.6392661052410615	2	2	2	2	1	False	102774	fragment	False	ENG0012_000000015318	0.9525136060860336		0	0	False	False	0.992872416973114	0					non-mobilizable	other	1404.0	97.65	100.0	0.04305940289319791	GU942946.1		Uncultured organism clone 3 genomic sequence	False	False
ENG0191_000000011089	2724	0.6392646577177823	3	3	3	3	3	False	79179	fragment	False	ENG0191_000000011089	1.0		0	0	False	False	0.9974302649497986	0					non-mobilizable	no_good_hit	77.0	84.416	3.0	0.00021158953856776155	NZ_FOSQ01000005.1	a-proteobacteria	Roseomonas stagni DSM 19981, whole genome shotgun sequence	True	False
FIJ0005_000000030491	1218	0.6392638113596302	1	1	1	1	1	False	51848	fragment	False	FIJ0005_000000030491	0.9437973118233823		0	0	False	False	1.0	0					non-mobilizable	chromosome	1218.0	96.71600000000001	99.0	0.00023762182759715675	CP054063.1	enterobacteria	Klebsiella pneumoniae strain WSHvKP chromosome, complete genome	False	False
CAN0011_000000008217	3765	0.6392551837221324	2	2	1	2	1	False	95393	maximal	True	CAN0011_000000008217	0.7679455091902246		21	7	False	False	1.0	0					non-mobilizable	no_good_hit	737.0	83.98899999999999	19.0	0.00020009476398091905	AP018533.1	firmicutes	Clostridiales bacterium CCNA10 DNA, complete genome	True	False
MON0108_000000013436	1627	0.6392508460655947	3	3	2	3	2	False	122102	fragment	False	ISR0028_000000007710	0.1460024914104205		0	0	False	False	0.9987707734107971	0					non-mobilizable	other	1627.0	97.91	100.0	0.03717421124828532	NZ_CYZN01000028.1	firmicutes	Blautia wexlerae strain 2789STDY5834863, whole genome shotgun sequence	False	False
FIJ0029_000000007892	4445	0.6392467589871209	7	7	5	3	4	False	48893	maximal	True	FIJ0029_000000007892	1.0		209	14	False	False	0.9943757057189941	0					non-mobilizable	no_good_hit	717.0	93.02600000000001	37.0	0.0001755473780552538	AP018536.1	firmicutes	Lachnospiraceae bacterium GAM79 DNA, complete genome	True	False
FIJ0021_000000017645	2795	0.6392443509724763	4	2	2	2	1	False	49651	maximal	True	FIJ0021_000000017645	1.0		1	1	False	False	0.9957066178321838	0					non-mobilizable	no_good_hit	85.0	89.412	3.0	2.487801627436898e-05	LR698981.1	firmicutes	Clostridiales bacterium isolate MGYG-HGUT-02340 genome assembly, chromosome: 1	True	False
FIJ0001_000000008260	2382	0.6392439856768849	3	2	2	2	2	False	52627	maximal	True	FIJ0001_000000008260	1.0		1	1	False	False	0.9718723893165588	0					non-mobilizable	no_good_hit	554.0	81.58800000000001	23.0	0.00015366948533249817	NZ_LR699011.1	firmicutes	Roseburia hominis isolate MGYG-HGUT-02517 chromosome 1	True	False
USA0037_01_000000022487	1503	0.639240681389939	2	2	2	2	2	False	1361	maximal	True	USA0037_01_000000022487	1.0		194	12	False	False	1.0	0					non-mobilizable	other	1503.0	99.069	100.0	0.015178616542873023	NZ_CABIYV010000009.1	firmicutes	Gemmiger formicilis isolate MGYG-HGUT-00084, whole genome shotgun sequence	False	False
MON0099_000000011786	2744	0.6392400718744946	4	4	3	4	3	False	125442	fragment	False	MON0070_000000010284	0.6826325332608717		0	0	False	False	0.9978134036064148	0					non-mobilizable	no_good_hit	1827.0	78.872	83.0	0.00040884019994394605	NC_016048.1	firmicutes	Oscillibacter valericigenes Sjm18-20, complete genome	True	False
CAN0004_000000004569	5336	0.6392395026208154	8	7	4	5	6	False	128530	fragment	False	CAN0004_000000004569	1.0		0	0	False	False	1.0	0					non-mobilizable	chromosome	3009.0	93.353	90.0	0.0010030505527380755	NZ_CP030777.1	firmicutes	Faecalibacterium prausnitzii strain APC918/95b chromosome, complete genome	False	False
AUS0002_000000024676	1518	0.6392367991766147	2	2	2	2	2	False	114475	fragment	False	AST0052_000000015458	0.9607097591888467		0	0	False	False	0.9729907512664795	0					non-mobilizable	no_good_hit	900.0	96.444	59.0	0.0003941212367778682	NZ_LN869529.1	firmicutes	Intestinimonas massiliensis strain GD2, whole genome shotgun sequence	True	False
ISR0023_000000004855	5560	0.6392322068911179	8	7	4	3	4	True	116368	fragment	False	SPA0034_000000005612	0.9487052614217384		0	0	False	False	1.0	0					non-mobilizable	plasmid	5560.0	99.335	100.0	0.1682709771158736	CP040529.1	CFB group bacteria	Bacteroides thetaiotaomicron strain DSM 2079 plasmid p_Bt, complete sequence	False	True
ENG0084_000000024101	1242	0.6392302024769397	2	2	2	2	1	True	61498	fragment	False	ISR0356_000000015990	0.9505988023952096		0	0	False	False	0.999194860458374	0					non-mobilizable	other	1238.0	87.964	99.0	0.0026463862696230827	NZ_WKRD01000002.1	firmicutes	Lachnospira eligens strain BIOML-A1 scaffold2_size467163, whole genome shotgun sequence	False	True
MON0079_000000005136	4451	0.639228256587396	7	6	6	6	5	False	80352	fragment	False	MON0020_000000003535	0.9452570921985816		0	0	False	False	0.9997753500938416	0					non-mobilizable	no_good_hit	936.0	73.611	21.0	0.0003066939357338309	NZ_CP025286.1	firmicutes	Ethanoligenens harbinense YUAN-3 chromosome, complete genome	True	False
AST0014_000000004119	4485	0.6392264371723032	5	3	3	3	1	False	124534	fragment	False	AST0014_000000004119	0.9926586853399594		0	0	False	False	0.9997770190238953	0					non-mobilizable	no_good_hit	1881.0	98.03299999999999	74.0	0.011987438084052494	NZ_JAAWUO010000006.1	firmicutes	Blautia schinkii strain MSK.6.26 NODE_6_length_156664_cov_165.33, whole genome shotgun sequence	True	False
ISR0395_000000008687	4427	0.6392264371723032	5	3	3	3	1	False	124534	fragment	False	AST0014_000000004119	0.9862876254180601		0	0	False	False	1.0	0					non-mobilizable	no_good_hit	1881.0	98.03299999999999	77.0	0.011987438084052494	NZ_JAAWUO010000006.1	firmicutes	Blautia schinkii strain MSK.6.26 NODE_6_length_156664_cov_165.33, whole genome shotgun sequence	True	False
ISR0141_000000010181	3442	0.6392218509359833	3	2	2	2	2	False	31214	maximal	True	ISR0141_000000010181	1.0		4	2	False	False	1.0	0					non-mobilizable	no_good_hit	1485.0	96.835	52.0	0.00047832038634363066	CP048437.1	firmicutes	Faecalibacterium prausnitzii A2-165 strain JCM 31915 chromosome, complete genome	True	False
FIJ0069_000000014236	1564	0.6392211091351245	2	1	1	1	1	False	46115	fragment	False	FIJ0069_000000014236	0.9993593850096092		0	0	False	False	1.0	0					non-mobilizable	other	769.0	94.538	97.0	0.00020711552693191334	FP929043.1	firmicutes	Eubacterium rectale M104/1 draft genome	False	False
FIJ0057_000000022349	1561	0.6392211091351245	2	1	1	1	1	False	46115	fragment	False	FIJ0069_000000014236	0.9984015345268542		0	0	False	False	1.0	0					non-mobilizable	other	769.0	94.538	98.0	0.00020711552693191334	FP929043.1	firmicutes	Eubacterium rectale M104/1 draft genome	False	False
CHI0169_000000011615	1344	0.6392211091351245	2	1	1	1	1	False	78015	maximal	True	CHI0169_000000011615	1.0		1	1	False	False	1.0	0					non-mobilizable	no_good_hit	808.0	92.32700000000001	86.0	0.00024006330735487606	FP929042.1	firmicutes	Eubacterium rectale DSM 17629 draft genome	True	False
ISR0385_000000019093	1257	0.6392211091351245	2	1	1	1	1	False	23022	maximal	True	ISR0385_000000019093	1.0		192	10	False	False	1.0	0					non-mobilizable	other	1257.0	98.96600000000001	100.0	0.0036032624443086527	NZ_QRHR01000002.1	firmicutes	Eubacterium ventriosum strain AM23-22 AM23-22.Scaf2, whole genome shotgun sequence	False	False
ENG0114_000000003474	5545	0.6392199148219118	9	2	1	2	2	False	100742	maximal	True	ENG0114_000000003474	1.0		3	3	False	False	0.9953110814094543	0					non-mobilizable	no_good_hit	394.0	78.934	7.0	0.0023014074674460295	NZ_JAAIUL010000005.1	firmicutes	Blautia massiliensis strain MSK.16.77 NODE_5_length_169027_cov_271.549, whole genome shotgun sequence	True	False
ISR0094_000000007229	2824	0.6392199148219118	6	2	1	2	2	False	100740	fragment	False	ISR0094_000000007229	1.0		0	0	False	False	0.9939801692962646	0					non-mobilizable	no_good_hit	394.0	78.934	14.0	0.0023014074674460295	NZ_JAAIUL010000005.1	firmicutes	Blautia massiliensis strain MSK.16.77 NODE_5_length_169027_cov_271.549, whole genome shotgun sequence	True	False
SPA0069_000000009288	2559	0.6392131800638807	6	2	2	2	1	True	70157	fragment	False	SPA0069_000000009288	0.9922353902738046		0	0	False	False	1.0	0					non-mobilizable	other	2559.0	99.726	100.0	0.0004954302466944363	NC_009614.1	CFB group bacteria	Bacteroides vulgatus ATCC 8482, complete sequence	False	True
FIJ0090_000000017672	2447	0.6392131800638807	6	2	2	2	1	True	70157	fragment	False	SPA0069_000000009288	0.9706916764361079		0	0	False	False	0.9995913505554199	0					non-mobilizable	other	2414.0	100.0	100.0	0.00046734682770667506	NC_009614.1	CFB group bacteria	Bacteroides vulgatus ATCC 8482, complete sequence	False	True
ENG0027_000000000833	18237	0.6392074386669395	17	13	10	11	10	True	116286	maximal	True	ENG0027_000000000833	1.0		2	2	False	False	1.0	0					non-mobilizable	no_good_hit	4642.0	95.23899999999999	53.0	0.161797123762203	NZ_CABIYV010000018.1	firmicutes	Gemmiger formicilis isolate MGYG-HGUT-00084, whole genome shotgun sequence	True	True
AST0102_000000001133	17271	0.6391986795152224	21	8	4	6	5	True	127972	maximal	True	AST0102_000000001133	1.0		1	1	False	False	1.0	0					non-mobilizable	no_good_hit	4429.0	77.286	25.0	0.021408516612073	NZ_JAAIUL010000002.1	firmicutes	Blautia massiliensis strain MSK.16.77 NODE_2_length_205152_cov_416.93, whole genome shotgun sequence	True	True
FIJ0038_000000019847	1770	0.6391960240457085	3	3	3	3	1	False	106466	fragment	False	ENG0043_000000020193	0.7705202183164883		0	0	False	False	0.9559321999549866	0					non-mobilizable	other	1751.0	99.943	99.0	0.0022580412073165694	NZ_CZAI01000002.1	CFB group bacteria	Bacteroides caccae strain 2789STDY5834880, whole genome shotgun sequence	False	False
SPA0102_000000025439	1216	0.6391915867457523	2	2	2	1	1	False	4889	maximal	True	SPA0102_000000025439	1.0		58	8	False	False	0.9958881735801697	0					non-mobilizable	no_good_hit	908.0	98.458	75.0	0.00024496953968709335	FP929043.1	firmicutes	Eubacterium rectale M104/1 draft genome	True	False
ISR0379_000000005918	3698	0.6391864745161883	5	5	5	4	3	False	23227	fragment	False	ISR0379_000000005918	1.0		0	0	False	False	0.9970254302024841	0					non-mobilizable	chromosome	1869.0	91.70700000000001	92.0	0.0005228171335123264	CP060633.1	firmicutes	Lachnospiraceae bacterium sunii NSJ-8 chromosome, complete genome	False	False
MAD0088_000000004455	4397	0.6391857548343949	7	2	1	2	1	False	15914	maximal	True	MAD0088_000000004455	1.0		1	1	False	False	1.0	0					non-mobilizable	no_good_hit								True	False
ENG0086_000000011135	2294	0.6391838994834225	2	1	1	1	1	False	61434	maximal	True	ENG0086_000000011135	1.0		36	5	False	False	0.9986922144889832	0					non-mobilizable	no_good_hit	105.0	80.952	5.0	0.0004205626556694296	NZ_CYYV01000006.1	firmicutes	Fusicatenibacter saccharivorans strain 2789STDY5608849, whole genome shotgun sequence	True	False
SPA0101_000000015089	2937	0.6391831768606316	5	3	1	3	1	True	113112	fragment	False	AST0058_000000004926	0.8174060710919617		0	0	False	False	0.9982975721359253	0					non-mobilizable	no_good_hit								True	True
ENG0005_000000009054	2655	0.6391831768606316	5	3	1	3	1	True	113112	fragment	False	AST0058_000000004926	0.23678221288515405		0	0	False	False	1.0	0					non-mobilizable	no_good_hit	79.0	98.734	3.0	0.0009699924141618893	NZ_CYYV01000016.1	firmicutes	Fusicatenibacter saccharivorans strain 2789STDY5608849, whole genome shotgun sequence	True	True
CHI0072_000000003017	3928	0.6391786503833135	6	4	3	3	4	False	84854	maximal	True	CHI0072_000000003017	1.0		6	4	False	False	0.9961812496185303	0					non-mobilizable	no_good_hit	1189.0	85.366	30.0	0.00020446748491685017	CP041379.1	CFB group bacteria	Bacteroides intestinalis strain APC919/174 chromosome, complete genome	True	False
MON0082_000000018372	1880	0.6391699335896742	3	3	2	3	0	False	9917	maximal	True	MON0082_000000018372	1.0		106	13	False	False	1.0	0					non-mobilizable	no_good_hit								True	False
ISR0780_000000004353	2640	0.6391659015029826	3	3	3	3	2	False	101388	fragment	False	CAN0003_000000019018	0.9836367154673146		0	0	False	False	0.9992424249649048	0					non-mobilizable	other	2640.0	99.848	100.0	0.009022993418240876	NZ_SPGG01000003.1	CFB group bacteria	Parabacteroides merdae strain 1001175st1_A1 NODE_3_length_292475_cov_36.5804, whole genome shotgun sequence	False	False
FIJ0003_000000015386	1530	0.6391644805586705	3	2	1	1	2	False	52174	maximal	True	FIJ0003_000000015386	1.0		1	1	False	False	0.9954248070716858	0					non-mobilizable	chromosome	1425.0	83.789	92.0	0.00042316845812964926	LR698985.1	firmicutes	Clostridium perfringens isolate MGYG-HGUT-02372 genome assembly, chromosome: 1	False	False
FIJ0068_000000007368	4187	0.639164390876666	4	4	4	4	4	False	52211	maximal	True	FIJ0068_000000007368	0.9958246346555324		32	4	False	False	0.99904465675354	0					non-mobilizable	other	2055.0	83.74700000000001	90.0	0.0007128964571903239	AP024085.1	firmicutes	Faecalibacillus intestinalis 14EGH31 DNA, complete genome	False	False
ENG0054_000000004519	5410	0.6391594891490195	5	5	2	5	0	True	106251	fragment	False	ENG0054_000000004519	1.0		0	0	False	False	0.9988909363746643	0					non-mobilizable	no_good_hit	28.0	100.0	1.0	4.540570451037061e-07	CP039336.1	eudicots	Cicer arietinum chromosome Ca6	True	True
ISR0057_000000007278	2894	0.6391560531780167	2	2	1	2	0	True	35592	fragment	False	ISR0057_000000007278	1.0		0	0	False	False	0.9989633560180664	0					non-mobilizable	no_good_hit	1456.0	93.338	86.0	0.0006582000873981147	FR873482.1	firmicutes	Streptococcus salivarius JIM8777 complete genome	True	True
ENG0122_000000027399	1102	0.6391514530478141	2	2	2	1	1	False	58988	maximal	True	ENG0122_000000027399	1.0		475	13	False	False	0.9891107082366943	0					non-mobilizable	other	1102.0	99.90899999999999	100.0	0.003519393424072523	NZ_CABJDZ010000006.1	firmicutes	Blautia obeum isolate MGYG-HGUT-00212, whole genome shotgun sequence	False	False
ISR0234_000000002990	3578	0.6391443750775565	2	2	2	2	1	True	130997	fragment	False	USA0037_01_000000005669	0.3375840752226571		0	0	False	False	0.9997205138206482	0					non-mobilizable	other	3580.0	98.24	100.0	0.00748373714288104	NZ_CABIYV010000002.1	firmicutes	Gemmiger formicilis isolate MGYG-HGUT-00084, whole genome shotgun sequence	False	True
ISR0813_000000016103	1907	0.6391440888690899	4	2	1	2	1	False	57540	fragment	False	ISR0140_000000011997	0.9648664579381077		0	0	False	False	0.9847928881645203	0					non-mobilizable	other	1904.0	99.31700000000001	99.0	0.0005284613803866683	FP929062.1	firmicutes	Clostridiales sp. SS3/4 draft genome	False	False
DEN0058_000000000565	3016	0.6391395202705961	3	3	3	3	3	False	71989	maximal	True	DEN0058_000000000565	1.0		5	2	False	False	1.0	0					non-mobilizable	no_good_hit	1130.0	91.06200000000001	58.0	0.008842595506325131	NZ_SLZZ01000010.1	firmicutes	Muricomes intestini strain DSM 29489 Ga0244712_110, whole genome shotgun sequence	True	False
MAD0087_000000002338	9686	0.6391377473708858	11	5	4	5	2	True	71165	fragment	False	MAD0087_000000002338	0.9710303789539618		0	0	False	False	0.9947346448898315	0					non-mobilizable	no_good_hit	77.0	98.70100000000001	1.0	3.1298672524460327e-05	CP048433.1	actinobacteria	Collinsella aerofaciens ATCC 25986 strain JCM 10188 chromosome, complete genome	True	True
MON0041_000000052020	1337	0.6391363894926507	3	2	2	2	2	False	109135	fragment	False	AST0094_000000017340	0.7368080486835265		0	0	False	False	0.9962602853775024	0					non-mobilizable	no_good_hit	436.0	72.018	32.0	5.9624795890294306e-05	CP034444.1	a-proteobacteria	Mesorhizobium sp. M1D.F.Ca.ET.043.01.1.1 chromosome, complete genome	True	False
ENG0154_000000004120	6281	0.6391358356715818	5	5	1	5	2	False	56856	fragment	False	ENG0154_000000004120	0.9998308811094199		0	0	False	False	0.9982486963272095	0					non-mobilizable	no_good_hit	738.0	84.553	12.0	0.025683193953602294	NZ_CABIYV010000018.1	firmicutes	Gemmiger formicilis isolate MGYG-HGUT-00084, whole genome shotgun sequence	True	False
ISR0145_000000005509	5913	0.6391358356715818	6	5	1	5	2	False	56856	fragment	False	ENG0154_000000004120	0.9705460913867219		0	0	False	False	0.9996617436408997	0					non-mobilizable	no_good_hit	738.0	84.553	12.0	0.025683193953602294	NZ_CABIYV010000018.1	firmicutes	Gemmiger formicilis isolate MGYG-HGUT-00084, whole genome shotgun sequence	True	False
FIJ0095_000000021697	1288	0.6391332500288712	2	2	2	2	1	False	43078	fragment	False	FIJ0104_000000019484	0.6257530120481928		0	0	False	False	1.0	0					non-mobilizable	chromosome	1288.0	100.0	100.0	0.00024128496335355727	NC_016845.1	enterobacteria	Klebsiella pneumoniae subsp. pneumoniae HS11286 chromosome, complete genome	False	False
AST0040_000000009289	2138	0.6391306488713284	2	2	2	2	2	False	116149	fragment	False	AST0040_000000009289	1.0		0	0	False	False	1.0	0					non-mobilizable	chromosome	1964.0	97.912	92.0	0.0007526196954784924	CP054425.1	high GC Gram+	Bifidobacterium longum subsp. infantis strain Bi-26 chromosome	False	False
MAD0040_000000015755	2066	0.6391292391587763	2	1	1	1	1	False	44970	fragment	False	MON0028_000000012031	0.9176404666136256		0	0	False	False	1.0	0					non-mobilizable	no_good_hit	958.0	92.693	46.0	0.0047522805484241	NZ_VZBY01000064.1	CFB group bacteria	Prevotella copri strain BVe41210 NODE_4_length_201377_cov_25.6957_ID_7, whole genome shotgun sequence	True	False
SPA0154_000000007799	1266	0.6391217107504333	2	1	1	1	1	False	125790	fragment	False	SPA0115_000000011713	0.22850804438170544		0	0	False	False	0.9976303577423096	0					non-mobilizable	virus	1266.0	99.605	100.0	0.17564565398500417	MK232128.1	viruses	Uncultured human fecal virus clone BlautiaA.sp_S03.L08_2_c1 sequence	False	False
ISR0205_000000010588	1557	0.6391168197095043	2	2	2	2	2	False	102260	fragment	False	CHI0170_000000004962	0.5398948556136928		0	0	False	False	0.9993577599525452	0					non-mobilizable	no_good_hit	520.0	96.346	33.0	0.00014412583101454588	FP929062.1	firmicutes	Clostridiales sp. SS3/4 draft genome	True	False
CAN0015_000000023862	1475	0.6391168197095043	2	2	2	2	2	False	102260	fragment	False	CHI0170_000000004962	0.5199154705749871		0	0	False	False	1.0	0					non-mobilizable	no_good_hit	441.0	98.413	30.0	0.0001221876024015418	FP929062.1	firmicutes	Clostridiales sp. SS3/4 draft genome	True	False
CHI0048_000000016406	1207	0.6391168197095043	2	2	2	2	2	False	102260	fragment	False	CHI0170_000000004962	0.14702886701984338		0	0	False	False	0.9826014637947083	0					non-mobilizable	no_good_hit	153.0	99.346	16.0	4.2210262647805344e-05	FP929062.1	firmicutes	Clostridiales sp. SS3/4 draft genome	True	False
USA0062_01_000000002108	12300	0.6391119114852252	13	9	7	8	5	False	62249	maximal	True	USA0062_01_000000002108	1.0		3	2	False	False	1.0	0					non-mobilizable	no_good_hit	702.0	73.077	6.0	0.00028357971028152663	CP039381.1	firmicutes	Ruminococcus sp. JE7A12 chromosome, complete genome	True	False
MON0050_000000006850	4123	0.6391109170630017	6	5	4	5	3	False	72281	fragment	False	MON0050_000000006850	1.0		0	0	False	False	1.0	0					non-mobilizable	no_good_hit								True	False
DEN0065_000000000086	62413	0.6391105348696824	50	17	6	13	8	False	71168	maximal	True	DEN0065_000000000086	1.0		1	1	False	False	1.0	0					non-mobilizable	no_good_hit	182.0	84.066	0.0	0.0014662259513518094	NZ_SMUS01000011.1	firmicutes	Clostridium cuniculi strain 1 CLCU001.0001.d01_CNTG00011, whole genome shotgun sequence	True	False
ENG0199_000000014867	1712	0.6391088221741928	3	3	2	3	1	False	120883	fragment	False	ENG0199_000000014867	1.0		0	0	False	False	0.9994158744812012	0					non-mobilizable	chromosome	1714.0	95.041	100.0	0.0004962771963237223	LR699005.1	firmicutes	Lachnospiraceae bacterium isolate MGYG-HGUT-02492 genome assembly, chromosome: 1	False	False
FIJ0163_000000012512	1958	0.6391022061379366	2	2	2	2	2	False	39162	maximal	True	FIJ0163_000000012512	1.0		6	4	False	False	0.9918283820152283	0					non-mobilizable	chromosome	1959.0	99.336	100.0	0.00039540386425490506	CP043766.1	enterobacteria	Enterobacter hormaechei strain EB_P9_L5_03.19 chromosome, complete genome	False	False
USA0133_01_000000007560	3305	0.6391020533672596	4	3	3	3	2	False	131668	fragment	False	DEN0028_000000005326	0.7266589431938415		0	0	False	False	1.0	0					non-mobilizable	no_good_hit	1214.0	84.34899999999999	63.0	0.00041435398991361626	CP044227.1	firmicutes	Flintibacter sp. KGMB00164 chromosome, complete genome	True	False
ISR0174_000000007913	3264	0.6391014760733094	3	2	1	1	2	False	29904	fragment	False	ISR0174_000000007913	1.0		0	0	False	False	0.9960171580314636	0					non-mobilizable	no_good_hit	1321.0	91.67299999999999	46.0	0.13402061855670103	NZ_QIBZ01000026.1	actinobacteria	Slackia isoflavoniconvertens strain DSM 22006 DSM22006T_contig_026, whole genome shotgun sequence	True	False
CHI0035_000000005958	1753	0.6391000335238888	2	2	2	2	1	False	88093	fragment	False	CHI0035_000000005958	1.0		0	0	False	False	1.0	0					non-mobilizable	other	1753.0	99.88600000000001	100.0	0.018297650130548303	NZ_CABKPS010000077.1	firmicutes	Phascolarctobacterium succinatutens isolate MGYG-HGUT-01365, whole genome shotgun sequence	False	False
MAD0051_000000014809	1966	0.6390933368522884	2	2	2	2	2	False	113083	fragment	False	MAD0051_000000014809	1.0		0	0	False	False	0.9837232828140259	0					non-mobilizable	other	1816.0	99.064	92.0	0.0005431398149613922	FP929055.1	firmicutes	Ruminococcus torques L2-14 draft genome	False	False
ISR0032_000000004059	7289	0.6390892385972368	7	4	4	4	3	False	116213	fragment	False	SPA0013_000000002713	0.8645889120646294		0	0	False	False	1.0	0					non-mobilizable	no_good_hit	1870.0	95.40100000000001	27.0	0.00042263858608840294	LR215981.1	firmicutes	Ruthenibacterium lactatiformans isolate Ruthenibacterium lactatiformans 82B1 genome assembly, chromosome: 1	True	False
FIJ0115_000000002077	11013	0.6390881095631995	13	5	4	5	1	True	102716	maximal	True	FIJ0115_000000002077	1.0		5	2	False	False	1.0	0					non-mobilizable	no_good_hit	114.0	78.947	1.0	4.418406691266374e-05	CP060717.1	a-proteobacteria	Sphingomonas rhizophila strain KACC 19189 chromosome, complete genome	True	True
MAD0023_000000008488	1540	0.6390879869716506	2	2	2	1	1	False	19225	fragment	False	MAD0023_000000008488	1.0		0	0	False	False	1.0	0					non-mobilizable	other	1542.0	97.406	100.0	0.0007073616100486661	CP019721.1	firmicutes	Veillonella parvula strain UTDB1-3, complete genome	False	False
ENG0183_000000009723	2861	0.6390879598955239	4	4	2	3	4	False	55169	maximal	True	ENG0183_000000009723	1.0		51	6	True	True	0.9993009567260742	5					non-mobilizable	no_good_hit	1253.0	94.334	52.0	0.00035583544530630006	NZ_LT907978.1	firmicutes	Anaerobutyricum hallii isolate EH1 chromosome I	True	True
MON0003_000000007306	2033	0.6390874322032778	4	2	2	2	2	False	14284	fragment	False	MON0003_000000007306	1.0		0	0	False	False	0.9995081424713135	0					non-mobilizable	no_good_hit	74.0	100.0	4.0	0.2166172106824926	NZ_ATDK01000607.1	g-proteobacteria	Pseudomonas avellanae BPIC 631 contig608, whole genome shotgun sequence	True	False
ISR0814_000000013320	2935	0.6390856538264165	4	4	4	4	3	True	88238	fragment	False	ISR0814_000000013320	1.0		0	0	False	False	0.9880749583244324	0					non-mobilizable	other	1496.0	97.32600000000001	97.0	0.00041516014906887495	FP929062.1	firmicutes	Clostridiales sp. SS3/4 draft genome	False	True
AST0061_000000006133	5968	0.639084433461089	6	5	4	5	4	False	112165	fragment	False	AST0061_000000006133	1.0		0	0	False	False	0.9998324513435364	0					non-mobilizable	no_good_hit	122.0	77.869	2.0	0.004922269166085565	NZ_BBCG01000054.1	firmicutes	Cellulosilyticum ruminicola JCM 14822, whole genome shotgun sequence	True	False
ENG0182_000000015398	1858	0.6390814803875569	3	3	3	2	2	False	117340	fragment	False	ISR0398_000000010638	0.7538541979386348		0	0	False	False	0.9994617700576782	0					non-mobilizable	other	1858.0	96.50200000000001	100.0	0.015034367738853761	NZ_CYXX01000011.1	firmicutes	Roseburia inulinivorans strain 2789STDY5608887, whole genome shotgun sequence	False	False
DEN0021_000000026985	1381	0.6390801858835644	2	1	1	1	1	False	74710	maximal	False	FIJ0021_000000033223	0.974323386537127		0	0	False	False	0.9992758631706238	0					non-mobilizable	no_good_hit	151.0	82.119	11.0	0.00015034589646515607	NZ_LN868537.1	firmicutes	Anaeromassilibacillus senegalensis strain mt9, whole genome shotgun sequence	True	False
FIJ0160_000000009584	1915	0.639078349963381	5	4	1	4	3	True	39335	fragment	False	FIJ0160_000000009584	1.0		0	0	False	False	1.0	0					non-mobilizable	plasmid	1665.0	99.88	100.0	0.36903969838101575	CP058201.1	enterobacteria	Enterobacter roggenkampii strain RHBSTW-00002 plasmid pRHBSTW-00002_6, complete sequence	False	True
SPA0139_000000022255	1273	0.6390779405010086	2	2	2	2	2	False	42454	fragment	False	SPA0139_000000022255	0.9513521166493291		0	0	False	False	1.0	0					non-mobilizable	other	1214.0	78.83	95.0	0.041169247561225183	NZ_CYYU01000025.1	firmicutes	Mitsuokella jalaludinii strain 2789STDY5608828, whole genome shotgun sequence	False	False
USA0026_01_000000010716	3113	0.6390769267145122	4	3	3	3	3	False	116959	fragment	False	ISR0388_000000008760	0.871689466787694		0	0	False	False	0.9910054802894592	0					non-mobilizable	no_good_hit	2239.0	94.506	80.0	0.08118594436310396	NZ_JAAITU010000047.1	firmicutes	Blautia glucerasea strain MSK.21.93 NODE_47_length_27320_cov_141.465, whole genome shotgun sequence	True	False
ISR0394_000000010734	1770	0.6390736766584806	2	2	2	2	2	False	95791	fragment	False	ENG0200_000000009646	0.8228616949580397		0	0	False	False	1.0	0					non-mobilizable	chromosome	1770.0	99.04	100.0	0.0006242309591031682	LR699017.1	firmicutes	Faecalibacterium prausnitzii isolate MGYG-HGUT-02545 genome assembly, chromosome: 1	False	False
ENG0208_000000019691	1551	0.6390728401156512	1	1	1	1	1	False	53816	fragment	False	ENG0208_000000019691	1.0		0	0	False	False	0.981947124004364	0					non-mobilizable	other	1546.0	99.41799999999999	99.0	0.008208915573030126	NZ_CABIXZ010000005.1	firmicutes	Intestinibacter bartlettii isolate MGYG-HGUT-00062, whole genome shotgun sequence	False	False
DEN0006_000000002649	2354	0.6390692821716353	3	2	2	2	2	False	105934	maximal	False	AST0118_000000011583	0.950548246762766		0	0	False	False	0.9970263242721558	0					non-mobilizable	other	2348.0	98.42399999999999	99.0	0.0007515192889417155	FP929039.1	firmicutes	Coprococcus sp. ART55/1 draft genome	False	False
ISR0171_000000014087	2007	0.6390637920104265	2	2	2	2	2	False	29988	maximal	True	ISR0171_000000014087	1.0		2	2	False	False	0.991529643535614	0					non-mobilizable	no_good_hit	125.0	78.4	6.0	5.5335478029360824e-05	NZ_HF545616.1	firmicutes	Ruminococcus bicirculans strain 80/3 chromosome I	True	False
MON0063_000000006999	3990	0.6390633103600786	5	5	5	5	4	False	130049	fragment	False	ENG0005_000000004373	0.6475048723213226		0	0	False	False	1.0	0					non-mobilizable	chromosome	3990.0	98.822	100.0	0.0012854054587185977	CP048437.1	firmicutes	Faecalibacterium prausnitzii A2-165 strain JCM 31915 chromosome, complete genome	False	False
ISR0384_000000010239	1793	0.6390576429096297	2	2	2	2	2	False	23077	maximal	True	ISR0384_000000010239	1.0		12	5	False	False	0.9905186891555786	0					non-mobilizable	no_good_hit								True	False
USA0003_01_000000022304	1710	0.6390542673482553	2	2	1	1	2	False	80613	fragment	False	DEN0022_000000020182	0.7835470763053517		0	0	False	False	0.9941520690917969	0					non-mobilizable	other	1710.0	99.415	100.0	0.0007505977551461404	NZ_UFSX01000001.1	CFB group bacteria	Bacteroides eggerthii strain NCTC11155, whole genome shotgun sequence	False	False
ISR0400_000000007524	2435	0.6390466391709577	2	2	2	2	1	False	67065	maximal	True	ISR0400_000000007524	1.0		540	12	False	False	0.9995893239974976	0					non-mobilizable	chromosome	2435.0	97.04299999999999	100.0	0.0010436851261148114	CP024960.1	actinobacteria	Collinsella aerofaciens strain C11 chromosome, complete genome	False	False
DEN0079_000000002099	12346	0.6390462392110698	11	8	4	7	2	False	117621	fragment	False	DEN0079_000000002099	1.0		0	0	False	False	0.9988660216331482	0					non-mobilizable	no_good_hit	574.0	90.76700000000001	11.0	0.020014696105532033	NZ_CABIYV010000018.1	firmicutes	Gemmiger formicilis isolate MGYG-HGUT-00084, whole genome shotgun sequence	True	False
MON0046_000000020961	1620	0.6390378675124658	2	2	1	2	2	False	112724	backbone	False	ISR0050_000000008971	0.2075274418352019	PS721	0	0	False	True	0.9950617551803589	0					non-mobilizable	other	1640.0	74.39	99.0	0.19744058500914077	NZ_FQZY01000114.1	firmicutes	Hespellia stercorisuis DSM 15480, whole genome shotgun sequence	False	True
CHI0034_000000006627	2420	0.6390355046181853	4	3	3	3	3	False	127054	fragment	False	ENG0049_000000005054	0.31234865568045084		0	0	False	False	0.9983471035957336	0					non-mobilizable	other	2420.0	98.01700000000001	100.0	0.0007225815863969308	FP929042.1	firmicutes	Eubacterium rectale DSM 17629 draft genome	False	False
ISR0274_000000003790	1911	0.6390350703800545	4	2	2	2	2	True	124253	fragment	False	ISR0274_000000003790	1.0		0	0	False	False	0.9994767308235168	0		MOBV			mobilizable	other	1912.0	93.881	100.0	0.004838918622343358	NZ_FYDD01000002.1	firmicutes	Massilimaliae timonensis strain Marseille-P3753, whole genome shotgun sequence	False	True
SPA0003_000000011795	1540	0.6390350703800545	3	2	2	2	2	True	93137	fragment	False	ENG0082_000000009793	0.3080919635082809		0	0	False	False	1.0	0		MOBV			mobilizable	chromosome	1540.0	98.831	100.0	0.0006349793528495214	LR026983.1	firmicutes	Christensenella sp. Marseille-P3954 genome assembly, chromosome: contig00001	False	True
ISR0112_000000010174	3089	0.6390342781350846	3	3	3	2	2	False	114478	maximal	True	ISR0112_000000010174	1.0		43	6	False	False	1.0	0					non-mobilizable	no_good_hit	2177.0	96.37100000000001	81.0	0.0009539575208327489	NZ_LN869529.1	firmicutes	Intestinimonas massiliensis strain GD2, whole genome shotgun sequence	True	False
SPA0137_000000030707	1204	0.639022372451478	2	1	1	1	1	False	3547	fragment	False	SPA0137_000000030707	1.0		0	0	False	False	1.0	0					non-mobilizable	no_good_hit	190.0	84.211	16.0	0.0009185518151170176	NZ_QIML01000002.1	firmicutes	Evtepia gabavorous strain KLE1738 KLE1738_2, whole genome shotgun sequence	True	False
FIJ0112_000000000445	30020	0.6390210733099679	20	19	14	13	15	False	42065	maximal	True	FIJ0112_000000000445	1.0		2	1	False	False	1.0	0					non-mobilizable	plasmid	22407.0	99.955	95.0	0.09312048808667861	CP056712.1	enterobacteria	Enterobacter asburiae strain RHBSTW-00542 plasmid pRHBSTW-00542_2, complete sequence	False	True
MON0109_000000021081	1707	0.6390209365694599	3	2	2	2	1	True	87079	fragment	False	MON0032_000000016300	0.44905902630794664		0	0	False	False	0.9994142055511475	0					non-mobilizable	other	1710.0	93.041	99.0	0.0005307337129147485	FP929046.1	firmicutes	Faecalibacterium prausnitzii SL3/3 draft genome	False	True
SPA0027_000000027500	1369	0.6390209365694599	3	2	2	2	1	True	87079	fragment	False	MON0032_000000016300	0.3011668710393789		0	0	False	False	1.0	0					non-mobilizable	other	1223.0	90.352	97.0	0.0003673186371755967	FP929045.1	firmicutes	Faecalibacterium prausnitzii L2/6 draft genome	False	True
DEN0024_000000009030	1171	0.6390099245618148	2	1	1	1	1	False	74297	maximal	True	DEN0024_000000009030	1.0		1	1	False	False	1.0	0					non-mobilizable	no_good_hit	625.0	85.6	56.0	0.00013731409185311263	LR027880.1	firmicutes	Roseburia intestinalis L1-82 genome assembly, chromosome: 1	True	False
ISR0292_000000001985	7157	0.6390067209549934	8	6	4	5	6	False	97571	maximal	False	MON0049_000000002472	0.9531708536920348		0	0	False	False	1.0	0					non-mobilizable	no_good_hit	1270.0	82.36200000000001	32.0	0.029796407185628742	NZ_JH379457.1	CFB group bacteria	Prevotella stercorea DSM 18206 Scfld1148, whole genome shotgun sequence	True	False
SPA0118_000000013114	2089	0.6390052205452674	3	2	1	2	1	True	124250	fragment	False	ISR0071_000000003227	0.02646938494845836		0	0	False	False	0.9990426301956177	0		MOBV			mobilizable	other	2096.0	89.31299999999999	100.0	0.0008756725261412771	NZ_GG704769.1	firmicutes	Subdoligranulum variabile DSM 15176 Scfld0, whole genome shotgun sequence	False	True
FIJ0144_000000015816	1994	0.6390052205452674	3	2	1	2	1	True	124250	fragment	False	ISR0071_000000003227	0.15993733499013713		0	0	False	False	1.0	0		MOBV			mobilizable	chromosome	1998.0	94.044	100.0	0.0007036272088477769	LR699017.1	firmicutes	Faecalibacterium prausnitzii isolate MGYG-HGUT-02545 genome assembly, chromosome: 1	False	True
ENG0055_000000010167	1894	0.6390052205452674	3	2	1	2	1	True	124250	fragment	False	ISR0071_000000003227	0.015451734562082353		0	0	False	False	1.0	0		MOBV			mobilizable	other	1906.0	87.198	100.0	0.000525962088519364	FP929062.1	firmicutes	Clostridiales sp. SS3/4 draft genome	False	True
ENG0133_000000013016	1888	0.6390052205452674	3	2	1	2	1	True	124250	fragment	False	ISR0071_000000003227	0.015434795994327727		0	0	False	False	1.0	0		MOBV			mobilizable	other	1899.0	87.46700000000001	100.0	0.0007914168163497995	NZ_GG704769.1	firmicutes	Subdoligranulum variabile DSM 15176 Scfld0, whole genome shotgun sequence	False	True
ENG0041_000000013663	1800	0.6390052205452674	3	2	1	2	1	True	124250	fragment	False	ISR0071_000000003227	0.09105370573536845		0	0	False	False	1.0	0		MOBV			mobilizable	other	1800.0	94.611	100.0	0.005562529760616423	NZ_MCGI01000005.1	firmicutes	Eisenbergiella tayi strain NML 120489 BEH84_contig000005, whole genome shotgun sequence	False	True
ISR0117_000000015149	1789	0.6390052205452674	3	2	1	2	1	True	124250	fragment	False	ISR0071_000000003227	0.011243174293026525		0	0	False	False	1.0	0		MOBV			mobilizable	other	1787.0	92.166	99.0	0.0004745187679757583	FP929054.1	firmicutes	Ruminococcus obeum A2-162 draft genome	False	True
ISR0126_000000027653	1788	0.6390052205452674	3	2	1	2	1	True	31966	maximal	True	ISR0126_000000027653	1.0		16	8	False	False	0.9994407296180725	0					non-mobilizable	no_good_hit	890.0	78.539	75.0	0.0008986954682976024	NZ_LT629944.1	firmicutes	Angelakisella massiliensis strain Marseille-P3217T, whole genome shotgun sequence	True	True
AST0151_000000009140	1755	0.6390052205452674	3	2	1	2	1	True	124250	fragment	False	ISR0071_000000003227	0.05448961548433282		0	0	False	False	0.9925925731658936	0		MOBV			mobilizable	other	1762.0	94.835	100.0	0.004494122774409393	NZ_HE998569.1	firmicutes	Holdemania massiliensis AP2, whole genome shotgun sequence	False	True
AST0061_000000024557	1711	0.6390052205452674	2	2	1	2	1	True	124250	fragment	False	ISR0071_000000003227	0.04256462231518461		0	0	False	False	0.9994155168533325	0		MOBV			mobilizable	other	1714.0	93.057	100.0	0.027752472670484123	NZ_CABKPS010000037.1	firmicutes	Phascolarctobacterium succinatutens isolate MGYG-HGUT-01365, whole genome shotgun sequence	False	True
CHI0102_000000005158	1694	0.6390052205452674	3	2	1	2	1	True	124250	fragment	False	ISR0071_000000003227	0.04037015145565784		0	0	False	False	0.9988193511962891	0		MOBV			mobilizable	other	1694.0	98.34700000000001	100.0	0.0033573683626037156	NZ_WNAJ01000001.1	firmicutes	Roseburia intestinalis strain BIOML-A1 scaffold1_size504264, whole genome shotgun sequence	False	True
ISR0221_000000013604	1655	0.6390052205452674	3	2	1	2	1	True	124250	fragment	False	ISR0071_000000003227	0.05589845103003603		0	0	False	False	0.9993957877159119	0		MOBV			mobilizable	chromosome	1656.0	95.954	100.0	0.0004629226653262247	CP060633.1	firmicutes	Lachnospiraceae bacterium sunii NSJ-8 chromosome, complete genome	False	True
SPA0019_000000017781	1629	0.6390052205452674	3	2	1	2	1	True	124250	fragment	False	ISR0071_000000003227	0.038354588391260415		0	0	False	False	1.0	0		MOBV			mobilizable	chromosome	1629.0	97.79	100.0	0.00045564576732230587	CP060633.1	firmicutes	Lachnospiraceae bacterium sunii NSJ-8 chromosome, complete genome	False	True
SPA0072_000000012675	1613	0.6390052205452674	3	2	1	2	1	True	124250	fragment	False	ISR0071_000000003227	0.04584912683897968		0	0	False	False	1.0	0		MOBV			mobilizable	other	1613.0	99.93799999999999	100.0	0.009432582198634265	NZ_SLUK01000008.1	firmicutes	Harryflintia acetispora strain DSM 100433 Ga0244721_108, whole genome shotgun sequence	False	True
ISR0300_000000007192	1491	0.6390052205452674	2	2	1	2	1	True	124250	fragment	False	ISR0071_000000003227	0.057613648282306966		0	0	False	False	0.996646523475647	0		MOBV			mobilizable	chromosome	1493.0	92.9	100.0	0.00048025429626146203	CP048437.1	firmicutes	Faecalibacterium prausnitzii A2-165 strain JCM 31915 chromosome, complete genome	False	True
ENG0207_000000013036	1463	0.6390052205452674	2	2	1	2	1	True	124250	fragment	False	ISR0071_000000003227	0.01843297516558563		0	0	False	False	1.0	0		MOBV			mobilizable	other	1463.0	95.48899999999999	100.0	0.0004402969926691454	NZ_OESQ01000001.1	firmicutes	Lachnoclostridium edouardi strain Marseille-P3397, whole genome shotgun sequence	False	True
MON0046_000000024147	1428	0.6390052205452674	2	2	1	2	1	True	124250	fragment	False	ISR0071_000000003227	0.04507821049316243		0	0	False	False	1.0	0		MOBV			mobilizable	other	1431.0	95.87700000000001	100.0	0.00504202273673514	NZ_LT699726.1	firmicutes	Merdibacter massiliensis strain Marseille-P3254T, whole genome shotgun sequence	False	True
ENG0080_000000020178	1398	0.6390052205452674	2	2	1	2	1	True	124250	fragment	False	ISR0071_000000003227	0.048419244671325676		0	0	False	False	1.0	0		MOBV			mobilizable	other	1398.0	100.0	100.0	0.051952398661212346	NZ_QVHZ01000020.1	firmicutes	Hungatella hathewayi strain AF31-1 AF31-1.Scaf20, whole genome shotgun sequence	False	True
CHI0132_000000022170	1373	0.6390052205452674	2	2	1	2	1	True	124250	fragment	False	ISR0071_000000003227	0.030023978250481725		0	0	False	False	1.0	0		MOBV			mobilizable	other	1373.0	97.669	100.0	0.00036513726845919256	FP929054.1	firmicutes	Ruminococcus obeum A2-162 draft genome	False	True
MON0093_000000034481	1348	0.6390052205452674	2	2	1	2	1	True	124250	fragment	False	ISR0071_000000003227	0.01798197432180191		0	0	False	False	1.0	0		MOBV			mobilizable	chromosome	1353.0	92.535	100.0	0.00028544751686089955	CP048838.1	firmicutes	[Clostridium] innocuum strain ATCC 14501 chromosome, complete genome	False	True
ISR0132_000000021697	1347	0.6390052205452674	2	2	1	2	1	True	124250	fragment	False	ISR0071_000000003227	0.02991167318058502		0	0	False	False	1.0	0		MOBV			mobilizable	other	1347.0	98.21799999999999	100.0	0.16230555890510068	NZ_LT574831.1	firmicutes	Bariatricus massiliensis strain AT12, whole genome shotgun sequence	False	True
CHI0041_000000011577	1301	0.6390052205452674	2	2	1	2	1	True	124250	fragment	False	ISR0071_000000003227	0.03306997901504166		0	0	False	False	1.0	0		MOBV			mobilizable	other	1301.0	98.309	100.0	0.003302149191100454	NZ_FYDD01000002.1	firmicutes	Massilimaliae timonensis strain Marseille-P3753, whole genome shotgun sequence	False	True
USA0014_01_000000003883	1299	0.6390052205452674	2	2	1	2	1	True	124250	fragment	False	ISR0071_000000003227	0.018344849445708737		0	0	False	False	0.9907621145248413	0		MOBV			mobilizable	other	1294.0	93.97200000000001	100.0	0.000389099667940175	NZ_OESQ01000001.1	firmicutes	Lachnoclostridium edouardi strain Marseille-P3397, whole genome shotgun sequence	False	True
MON0032_000000024493	1291	0.6390052205452674	2	2	1	2	1	True	124250	fragment	False	ISR0071_000000003227	0.020756429161700677		0	0	False	False	1.0	0		MOBV			mobilizable	other	1291.0	96.979	100.0	0.00034331419556294344	FP929054.1	firmicutes	Ruminococcus obeum A2-162 draft genome	False	True
ENG0134_000000029931	1273	0.6390052205452674	2	2	1	2	1	True	124250	fragment	False	ISR0071_000000003227	0.03062076193363969		0	0	False	False	0.9968578219413757	0		MOBV			mobilizable	other	1273.0	98.036	100.0	0.00029675999675243776	FP929050.1	firmicutes	Roseburia intestinalis XB6B4 draft genome	False	True
ISR0010_000000018063	1231	0.6390052205452674	2	2	1	2	1	True	124250	fragment	False	ISR0071_000000003227	0.03023356832229491		0	0	False	False	0.9926888942718506	0		MOBV			mobilizable	chromosome	1235.0	85.101	100.0	0.0003208067079104886	NZ_CP021422.1	firmicutes	Acutalibacter muris strain KB18 chromosome	False	True
ISR0812_000000018964	2091	0.6390047786321913	2	2	2	2	2	False	58179	maximal	True	ISR0812_000000018964	0.9880395215808633		3	2	False	False	0.9904351830482483	0					non-mobilizable	no_good_hit	194.0	81.443	9.0	0.00010857731946854868	NZ_BHEO01000008.1	firmicutes	Faecalimonas umbilicata strain EGH7, whole genome shotgun sequence	True	False
MON0069_000000022222	2246	0.6390003199989228	2	2	2	2	2	False	111843	maximal	True	MON0069_000000022222	1.0		481	13	False	False	0.9657168388366699	0					non-mobilizable	other	2246.0	93.5	100.0	0.05853658536585366	NZ_QRYH01000023.1	firmicutes	Holdemanella biformis strain AF15-5 AF15-5.Scaf23, whole genome shotgun sequence	False	False
CHI0016_000000000338	8623	0.6389975285380433	5	4	3	4	3	False	89712	maximal	True	CHI0016_000000000338	1.0		5	3	False	False	1.0	0					non-mobilizable	no_good_hit	6998.0	97.34200000000001	81.0	0.005677196229815631	NZ_LT629845.1	CFB group bacteria	Prevotellamassilia timonensis strain Marseille-P2831T, whole genome shotgun sequence	True	False
MON0028_000000022614	1166	0.638995051409797	2	1	1	1	1	False	12581	maximal	True	MON0028_000000022614	1.0		514	12	False	False	1.0	0					non-mobilizable	no_good_hit								True	False
MON0037_000000058767	1303	0.6389899566356466	2	1	1	1	1	False	12046	fragment	False	MON0037_000000058767	1.0		0	0	False	False	0.9846507906913757	0					non-mobilizable	no_good_hit	773.0	81.113	59.0	0.00036609633713235643	AP018530.1	actinobacteria	Olsenella sp. GAM18 DNA, complete genome	True	False
ENG0054_000000015944	1702	0.6389828346728414	3	3	2	2	1	True	63750	fragment	False	ENG0054_000000015944	1.0		0	0	False	False	0.999412477016449	0					non-mobilizable	no_good_hit	1189.0	85.28200000000001	70.0	0.000397854279643089	NZ_CP030777.1	firmicutes	Faecalibacterium prausnitzii strain APC918/95b chromosome, complete genome	True	True
ISR0251_000000008032	1961	0.6389782249755119	3	2	1	1	2	False	26994	fragment	False	ISR0251_000000008032	1.0		0	0	False	False	1.0	0					non-mobilizable	no_good_hit								True	False
ENG0126_000000005450	3644	0.6389717652132951	3	1	1	1	1	False	58779	maximal	True	ENG0126_000000005450	1.0		7	4	False	False	1.0	0					non-mobilizable	no_good_hit								True	False
MON0010_000000025028	1119	0.6389700726423112	2	2	2	2	2	False	13711	fragment	False	MON0010_000000025028	0.9825268817204301		0	0	False	False	0.9615728259086609	0					non-mobilizable	no_good_hit	82.0	80.488	7.0	1.186984622309863e-05	CP050292.1	a-proteobacteria	Tardiphaga robiniae strain 581 chromosome, complete genome	True	False
ISR0362_000000015537	1339	0.6389660357256759	5	4	1	2	4	False	119874	fragment	False	USA0020_01_000000024131	0.9033400448271931		0	0	False	False	1.0	0					non-mobilizable	other	1339.0	99.851	100.0	0.021710558341040742	NZ_CABLCC010000010.1	firmicutes	[Clostridium] saccharogumia isolate MGYG-HGUT-01697, whole genome shotgun sequence	False	False
AST0033_000000009888	1333	0.6389660357256759	5	4	1	2	4	False	119874	fragment	False	USA0020_01_000000024131	0.8388648749886773		0	0	False	False	0.9992498159408569	0					non-mobilizable	other	1333.0	98.8	100.0	0.021613201577179574	NZ_CABLCC010000010.1	firmicutes	[Clostridium] saccharogumia isolate MGYG-HGUT-01697, whole genome shotgun sequence	False	False
AST0150_000000002183	9804	0.6389636218080231	20	7	2	5	4	False	104269	maximal	True	AST0150_000000002183	1.0		1	1	False	False	1.0	0					non-mobilizable	no_good_hit	556.0	82.014	6.0	0.00016589554842930636	FP929045.1	firmicutes	Faecalibacterium prausnitzii L2/6 draft genome	True	False
ISR0054_000000016007	1615	0.6389622417783879	2	2	2	2	1	False	73256	fragment	False	DEN0039_000000012210	0.9592498325562112		0	0	False	False	0.9950464367866516	0					non-mobilizable	no_good_hit	900.0	92.111	60.0	0.00030547922350511415	CP060632.1	firmicutes	Lachnospiraceae bacterium NSJ-4 chromosome, complete genome	True	False
ISR0167_000000017856	1583	0.6389622417783879	2	2	2	2	1	False	73256	fragment	False	DEN0039_000000012210	0.9497482561338099		0	0	False	False	1.0	0					non-mobilizable	no_good_hit	904.0	92.035	61.0	0.0003068384191603093	CP060632.1	firmicutes	Lachnospiraceae bacterium NSJ-4 chromosome, complete genome	True	False
ISR0377_000000010021	1567	0.6389622417783879	2	2	2	2	1	False	73256	fragment	False	DEN0039_000000012210	0.9491575933683116		0	0	False	False	0.9955328702926636	0					non-mobilizable	no_good_hit	900.0	92.111	61.0	0.00030547922350511415	CP060632.1	firmicutes	Lachnospiraceae bacterium NSJ-4 chromosome, complete genome	True	False
FIJ0166_000000018951	1317	0.6389622417783879	2	2	2	2	1	False	38997	fragment	False	FIJ0166_000000018951	1.0		0	0	False	False	0.9665907621383667	0					non-mobilizable	no_good_hit	896.0	92.18799999999999	68.0	0.000304120027849919	CP060632.1	firmicutes	Lachnospiraceae bacterium NSJ-4 chromosome, complete genome	True	False
CHI0125_000000007105	2181	0.6389558829368149	3	3	3	3	3	False	81637	fragment	False	CHI0125_000000007105	0.9922693266832918		0	0	False	False	0.9738652110099792	0					non-mobilizable	other	2137.0	99.579	98.0	0.010648161995633057	NZ_WNAJ01000005.1	firmicutes	Roseburia intestinalis strain BIOML-A1 scaffold5_size200505, whole genome shotgun sequence	False	False
CHI0034_000000009283	1788	0.6389535982222329	2	2	2	2	2	False	102066	fragment	False	CHI0034_000000009283	0.9852686308492201		0	0	False	False	1.0	0					non-mobilizable	other	1704.0	80.10600000000001	95.0	0.0002636126105566138	CP017634.1	firmicutes	Peptococcaceae bacterium DCMF, complete genome	False	False
AUS0006_000000014910	1731	0.6389535982222329	2	2	2	2	2	False	102066	fragment	False	CHI0034_000000009283	0.9697986577181208		0	0	False	False	1.0	0					non-mobilizable	other	1705.0	79.941	98.0	0.00026392310833112104	CP017634.1	firmicutes	Peptococcaceae bacterium DCMF, complete genome	False	False
USA0009_01_000000003415	7139	0.6389506698827101	12	6	4	3	5	True	89479	fragment	False	USA0009_01_000000003415	1.0		0	0	False	False	1.0	0					non-mobilizable	no_good_hit	2016.0	95.536	60.0	0.04605714285714286	NZ_VZBY01000066.1	CFB group bacteria	Prevotella copri strain BVe41210 NODE_30_length_43750_cov_25.2657_ID_59, whole genome shotgun sequence	True	True
FIJ0027_000000003751	4591	0.6389504308616224	6	5	4	4	5	False	53360	fragment	False	FIJ0027_000000003751	1.0		0	0	False	False	1.0	0					non-mobilizable	other	4591.0	99.63	100.0	0.0016801782526365803	NC_015385.1	spirochetes	Treponema succinifaciens DSM 2489, complete sequence	False	False
ISR0183_000000006669	5293	0.6389496065224007	6	4	2	4	0	True	85348	fragment	False	ISR0183_000000006669	1.0		0	0	False	False	0.999811053276062	0					non-mobilizable	other	5293.0	94.40799999999999	100.0	0.011051006091122185	NZ_CABIYV010000002.1	firmicutes	Gemmiger formicilis isolate MGYG-HGUT-00084, whole genome shotgun sequence	False	True
ENG0162_000000004549	5249	0.6389496065224007	5	4	2	4	0	True	61899	fragment	False	ENG0162_000000004549	1.0		0	0	False	False	1.0	0					non-mobilizable	no_good_hit	2867.0	75.514	54.0	0.005942660229133254	NZ_CABIYV010000002.1	firmicutes	Gemmiger formicilis isolate MGYG-HGUT-00084, whole genome shotgun sequence	True	True
MON0081_000000011996	4664	0.6389496065224007	4	4	2	4	0	True	54741	maximal	True	MON0081_000000011996	1.0		1	1	False	False	0.9890651702880859	0					non-mobilizable	no_good_hit	3924.0	89.62799999999999	84.0	0.008198863743290461	NZ_CABIYV010000002.1	firmicutes	Gemmiger formicilis isolate MGYG-HGUT-00084, whole genome shotgun sequence	True	True
MON0007_000000014500	3822	0.6389496065224007	4	4	2	4	0	True	19073	fragment	False	MON0007_000000014500	1.0		0	0	False	False	0.9971219301223755	0					non-mobilizable	other	3803.0	99.76299999999999	99.0	0.007950033142563206	NZ_CABIYV010000002.1	firmicutes	Gemmiger formicilis isolate MGYG-HGUT-00084, whole genome shotgun sequence	False	True
ENG0191_000000008167	3490	0.6389496065224007	4	4	2	4	0	True	54740	fragment	False	ENG0191_000000008167	1.0		0	0	False	False	0.9968481659889221	0					non-mobilizable	other	3492.0	89.404	100.0	0.007295545932246982	NZ_CABIYV010000002.1	firmicutes	Gemmiger formicilis isolate MGYG-HGUT-00084, whole genome shotgun sequence	False	True
DEN0011_000000030483	1530	0.6389480487630286	3	2	2	2	1	False	75623	maximal	True	DEN0011_000000030483	1.0		3	2	False	False	0.9973856210708618	0					non-mobilizable	no_good_hit	469.0	99.787	31.0	0.00018187414309297966	NC_021039.1	firmicutes	Ruminococcus champanellensis 18P13 = JCM 17042, complete genome	True	False
MON0106_000000009135	4207	0.6389453820903127	3	2	2	2	2	False	88578	fragment	False	ETH0001_000000004280	0.6457478724694129		0	0	False	False	0.9824102520942688	0					non-mobilizable	no_good_hit	84.0	82.14299999999999	2.0	0.0006465551227666251	NZ_JH379441.1	CFB group bacteria	Prevotella stercorea DSM 18206 Scfld952, whole genome shotgun sequence	True	False
SPA0117_000000013970	2718	0.6389447042236991	2	2	2	2	1	False	5230	maximal	True	SPA0117_000000013970	1.0		6	4	False	False	0.9941133260726929	0					non-mobilizable	no_good_hit	1131.0	100.0	42.0	0.0002248459109084889	CP054214.1	enterobacteria	Escherichia coli strain EcPF40 chromosome, complete genome	True	False
ISR0188_000000012616	1667	0.6389412402900835	5	5	2	4	3	False	29255	maximal	True	ISR0188_000000012616	1.0		3	3	False	False	1.0	0					non-mobilizable	no_good_hit	755.0	87.815	67.0	0.0002532989904661922	LS483319.1	firmicutes	Staphylococcus aureus strain NCTC13140 genome assembly, chromosome: 1	True	False
MON0048_000000002516	10553	0.6389402701101137	11	9	8	8	9	False	101320	fragment	False	FIJ0014_000000001935	0.9474123105992597		0	0	False	False	0.9968729019165039	0					non-mobilizable	no_good_hit	1448.0	79.558	14.0	0.008814869453368365	NZ_LT629839.1	CFB group bacteria	Prevotellamassilia timonensis strain Marseille-P2831T, whole genome shotgun sequence	True	False
MON0053_000000030793	1332	0.6389329422035855	1	1	1	1	1	False	11169	fragment	False	MON0053_000000030793	1.0		0	0	False	False	0.9256756901741028	0					non-mobilizable	other	1234.0	98.46	93.0	0.023640163352953582	NZ_CABIWU010000013.1	firmicutes	Catenibacterium mitsuokai isolate MGYG-HGUT-00026, whole genome shotgun sequence	False	False
AST0110_000000006634	2787	0.6389327336830645	4	3	3	3	3	False	107013	maximal	True	AST0110_000000006634	1.0		28	6	False	False	1.0	0					non-mobilizable	no_good_hit	205.0	75.122	7.0	0.001130693126424183	NZ_CABJAT010000011.1	firmicutes	Murimonas intestini isolate MGYG-HGUT-00135, whole genome shotgun sequence	True	False
ISR0104_000000017699	1395	0.6389327161770048	3	2	2	2	2	True	43640	fragment	False	FIJ0088_000000020772	0.965017667844523		0	0	False	False	0.990680992603302	0					non-mobilizable	plasmid	846.0	93.499	100.0	0.1047452982936854	LN852809.1		Uncultured prokaryote from Rat gut metagenome metamobilome, plasmid pRGRH0119	False	True
ISR0183_000000023687	1296	0.6389292097151342	2	2	2	2	1	False	29446	fragment	False	ISR0183_000000023687	1.0		0	0	False	False	0.9436728358268738	0					non-mobilizable	other	1296.0	100.0	100.0	0.041074600355239785	NZ_JAAITI010000039.1	firmicutes	Blautia luti strain MSK.16.34 NODE_39_length_31528_cov_187.795, whole genome shotgun sequence	False	False
MON0034_000000016699	1716	0.6389290037303293	2	2	2	2	1	False	119062	fragment	False	MON0034_000000016699	0.99375101177024		0	0	False	False	1.0	0					non-mobilizable	no_good_hit								True	False
ENG0116_000000004292	5071	0.6389252676390241	4	4	3	4	3	False	104749	fragment	False	ENG0116_000000004292	0.9593391823755439		0	0	False	False	1.0	0					non-mobilizable	no_good_hit	1591.0	95.537	31.0	0.00070954362957003	NZ_HF545616.1	firmicutes	Ruminococcus bicirculans strain 80/3 chromosome I	True	False
ISR0138_000000006174	4720	0.6389252676390241	5	4	3	4	3	False	104749	fragment	False	ENG0116_000000004292	0.7650117017269222		0	0	False	False	0.99936443567276	0					non-mobilizable	no_good_hit	1115.0	93.094	24.0	0.0004966805406990209	NZ_HF545616.1	firmicutes	Ruminococcus bicirculans strain 80/3 chromosome I	True	False
CHI0107_000000010546	1422	0.6389233704205882	2	2	2	2	2	False	83004	fragment	False	CHI0107_000000010546	0.9936708860759493		0	0	False	False	0.9760900139808655	0					non-mobilizable	chromosome	1430.0	82.93700000000001	100.0	0.0005035486594913629	LR699017.1	firmicutes	Faecalibacterium prausnitzii isolate MGYG-HGUT-02545 genome assembly, chromosome: 1	False	False
ISR0095_000000011303	2710	0.638923170007651	4	3	3	3	3	False	33419	maximal	True	ISR0095_000000011303	1.0		6	2	False	False	1.0	0					non-mobilizable	no_good_hit	394.0	81.726	49.0	0.0014412568054229591	NZ_QSFS01000003.1	firmicutes	Dorea formicigenerans strain AM42-8 AM42-8.Scaf3, whole genome shotgun sequence	True	False
ETH0001_000000020201	1662	0.6389220185010109	2	2	2	2	1	False	53494	fragment	False	MON0096_000000021351	0.9682312535775616		0	0	False	False	0.9987966418266296	0					non-mobilizable	no_good_hit								True	False
MON0102_000000012615	3607	0.6389214797069822	3	3	1	3	1	False	78457	fragment	False	MON0102_000000012615	1.0		0	0	False	False	0.9955641627311707	0					non-mobilizable	no_good_hit	3202.0	99.906	89.0	0.003511081852095677	NZ_LT700190.1	CFB group bacteria	Parabacteroides massiliensis strain SN4, whole genome shotgun sequence	True	False
ISR0216_000000007978	2300	0.6389211375788986	3	3	3	2	2	False	36731	maximal	True	ISR0216_000000007978	1.0		7	2	False	False	1.0	0					non-mobilizable	no_good_hit	1581.0	99.81	75.0	0.0006562693661767076	NZ_AP019697.1	firmicutes	Dialister hominis strain 5BBH33	True	False
USA0027_01_000000021511	1262	0.6389199258307999	1	1	1	1	1	False	1572	maximal	True	USA0027_01_000000021511	1.0		1	1	False	False	1.0	0					non-mobilizable	no_good_hit								True	False
FIJ0153_000000022777	1103	0.6389129167750462	2	2	1	2	1	True	39625	maximal	True	FIJ0153_000000022777	1.0		3	1	False	False	0.9709882140159607	0					non-mobilizable	no_good_hit	83.0	98.795	8.0	0.0007025029921423739	NZ_RCXZ01000021.1	CFB group bacteria	Bacteroides xylanisolvens strain bq_0049 Scaffold_0021, whole genome shotgun sequence	True	True
MON0007_000000042543	1519	0.6389065051832334	2	2	2	1	1	False	75630	fragment	False	ISR0213_000000010997	0.38630586206636813		0	0	False	False	1.0	0					non-mobilizable	no_good_hit								True	False
AST0100_000000007864	1729	0.6389030701661825	6	4	1	2	4	False	119875	fragment	False	ISR0816_000000021123	0.9602463697259846		0	0	False	False	1.0	0					non-mobilizable	other	1729.0	98.323	100.0	0.028038747992016746	NZ_CABLCC010000010.1	firmicutes	[Clostridium] saccharogumia isolate MGYG-HGUT-01697, whole genome shotgun sequence	False	False
CAN0007_000000024037	1679	0.6389030701661825	6	4	1	2	4	False	119875	fragment	False	ISR0816_000000021123	0.9498093870027242		0	0	False	False	0.9958308339118958	0					non-mobilizable	other	1679.0	99.821	100.0	0.027227441626507	NZ_CABLCC010000010.1	firmicutes	[Clostridium] saccharogumia isolate MGYG-HGUT-01697, whole genome shotgun sequence	False	False
ISR0813_000000025021	1254	0.6389030701661825	5	4	1	2	4	False	21568	fragment	False	ISR0813_000000025021	1.0		0	0	False	False	1.0	0					non-mobilizable	other	1252.0	91.294	100.0	0.0004175068057954892	AP019695.1	firmicutes	Amedibacterium intestinale JCM 30884 DNA, complete genome	False	False
CHI0176_000000002302	3842	0.6389023994027095	6	6	2	4	5	False	77721	fragment	False	CHI0176_000000002302	1.0		0	0	False	False	0.9994794130325317	0					non-mobilizable	plasmid	3842.0	100.0	100.0	0.026807275163663265	CP056903.1	enterobacteria	Escherichia coli strain RHBSTW-00014 plasmid pRHBSTW-00014_2, complete sequence	False	True
ENG0043_000000006175	5145	0.6389020859000951	8	5	5	4	3	True	64630	fragment	False	ENG0043_000000006175	1.0		0	0	False	False	0.9996112585067749	0					non-mobilizable	no_good_hit	3943.0	94.573	77.0	0.0010393701701816892	NZ_LT559262.1	CFB group bacteria	Alistipes provencensis strain Marseille-P2431T, whole genome shotgun sequence	True	True
DEN0051_000000024695	1887	0.6388984802725516	3	3	3	3	1	False	107678	maximal	False	USA0081_01_000000015127	0.9346758349705304		0	0	False	False	1.0	0					non-mobilizable	no_good_hit	292.0	76.027	15.0	0.005667222276693793	NZ_SLUM01000028.1	firmicutes	Fournierella massiliensis strain DSM 100451 Ga0244722_128, whole genome shotgun sequence	True	False
ISR0330_000000005894	4217	0.6388910798954811	5	4	4	3	3	False	64788	maximal	True	ISR0330_000000005894	1.0		1	1	False	False	0.9985771775245667	0					non-mobilizable	no_good_hit	1323.0	89.116	31.0	0.0058865892225318595	NZ_CYYV01000007.1	firmicutes	Fusicatenibacter saccharivorans strain 2789STDY5608849, whole genome shotgun sequence	True	False
SPA0155_000000013430	1451	0.6388873638493687	3	1	1	1	1	False	3195	maximal	True	SPA0155_000000013430	1.0		11	7	False	False	0.9841488599777222	0					non-mobilizable	no_good_hit	513.0	87.914	35.0	0.00025407197481908534	NZ_FWCH01000012.1	firmicutes	Provencibacterium massiliense strain Marseille-P2780, whole genome shotgun sequence	True	False
FIJ0045_000000021274	1116	0.6388873638493687	2	1	1	1	1	False	47012	maximal	True	FIJ0045_000000021274	1.0		18	5	False	False	0.990143358707428	0					non-mobilizable	other	1116.0	98.656	100.0	0.01588413588013268	NZ_QSFS01000020.1	firmicutes	Dorea formicigenerans strain AM42-8 AM42-8.Scaf20, whole genome shotgun sequence	False	False
DEN0011_000000025082	1818	0.6388869724442038	4	3	3	2	2	False	75647	maximal	True	DEN0011_000000025082	1.0		90	12	False	False	0.9994499683380127	0					non-mobilizable	no_good_hit	698.0	98.56700000000001	81.0	0.0003410880561759759	NZ_LR130817.1	firmicutes	Intestinimonas timonensis strain GD4, whole genome shotgun sequence	True	False
ISR0195_000000007349	3096	0.6388850759039495	3	3	3	3	2	False	129174	maximal	False	ISR0036_000000002762	0.9478617457527827		0	0	False	False	0.9990310072898865	0					non-mobilizable	chromosome	675.0	99.259	93.0	0.00021244318169281914	LR699012.1	firmicutes	Anaerostipes hadrus isolate MGYG-HGUT-02528 genome assembly, chromosome: 1	False	False
ISR0012_000000008508	2749	0.638880945974325	4	4	4	3	2	False	120914	fragment	False	ISR0012_000000008508	1.0		0	0	False	False	1.0	0					non-mobilizable	other	2749.0	98.727	100.0	0.028610992534904785	NZ_CYZN01000017.1	firmicutes	Blautia wexlerae strain 2789STDY5834863, whole genome shotgun sequence	False	False
MAD0049_000000003056	5015	0.6388727245740957	5	5	4	4	4	True	17492	maximal	True	MAD0049_000000003056	1.0		2	1	False	False	0.9988036155700684	0					non-mobilizable	no_good_hit	1136.0	70.335	22.0	0.00047313684154587176	NZ_GL622359.1	firmicutes	Pseudoramibacter alactolyticus ATCC 23263 SCAFFOLD1, whole genome shotgun sequence	True	True
FIJ0123_000000009322	3455	0.6388721714283269	4	2	2	2	2	False	48137	maximal	True	FIJ0123_000000009322	1.0		10	2	False	False	0.9968162178993225	0					non-mobilizable	no_good_hit								True	False
USA0087_01_000000000510	15812	0.6388707510635139	12	8	4	7	6	False	96207	fragment	False	USA0087_01_000000000510	1.0		0	0	False	False	0.9993675947189331	0					non-mobilizable	no_good_hit	1023.0	94.819	7.0	0.00030718616867170896	AP018532.1	firmicutes	Oscillibacter sp. PEA192 DNA, complete genome	True	False
ISR0286_000000011671	1667	0.6388433847405628	2	2	2	2	1	False	100101	fragment	False	ISR0286_000000011671	1.0		0	0	False	False	0.9994001388549805	0					non-mobilizable	no_good_hit								True	False
USA0026_01_000000004466	7782	0.6388415996805116	6	4	4	3	3	True	1639	maximal	True	USA0026_01_000000004466	1.0		15	5	False	False	0.9998714923858643	0					non-mobilizable	no_good_hit	3138.0	92.03299999999999	51.0	0.0007597964404967138	NZ_LT594621.1	CFB group bacteria	Culturomica massiliensis strain Marseille-P2698T, whole genome shotgun sequence	True	True
MON0015_000000005176	6340	0.6388407295143991	5	5	5	5	5	False	41759	fragment	False	FIJ0115_000000003708	0.980325129140079		0	0	False	False	1.0	0					non-mobilizable	no_good_hit	2557.0	74.306	45.0	0.003356426467971885	NZ_CP024728.1	CFB group bacteria	Prevotella intermedia strain KCOM 1949 chromosome 2, complete sequence	True	False
ISR0089_000000001716	10856	0.6388359898193465	12	4	3	3	1	True	100490	fragment	False	ISR0089_000000001716	1.0		0	0	False	False	1.0	0					non-mobilizable	no_good_hit	62.0	98.387	1.0	0.0010469227336697216	NZ_QRYH01000016.1	firmicutes	Holdemanella biformis strain AF15-5 AF15-5.Scaf16, whole genome shotgun sequence	True	True
CHI0132_000000015992	1928	0.6388347965231072	4	4	4	3	2	False	105479	fragment	False	FIJ0055_000000007347	0.784790164899469		0	0	False	False	1.0	0					non-mobilizable	no_good_hit	545.0	92.844	69.0	0.00015286526478125318	FP929053.1	firmicutes	Ruminococcus sp. SR1/5 draft genome	True	False
TAN0012_000000007703	1302	0.6388339579346031	2	2	2	2	1	False	2587	maximal	True	TAN0012_000000007703	1.0		4	2	False	False	0.9984639286994934	0					non-mobilizable	no_good_hit	533.0	76.735	54.0	0.00014736679034850988	NZ_CP034413.1	firmicutes	Dysosmobacter welbionis strain J115 chromosome, complete genome	True	False
FIJ0030_000000028913	1325	0.6388336669679322	2	2	2	2	2	False	48667	maximal	True	FIJ0030_000000028913	1.0		601	14	False	False	0.9637736082077026	0					non-mobilizable	no_good_hit	57.0	89.47399999999999	4.0	0.0032213529682466636	NZ_KB907901.1	g-proteobacteria	Kushneria aurantia DSM 21353 H146DRAFT_scaffold00040.40, whole genome shotgun sequence	True	False
ISR0279_000000006502	3079	0.6388307750180181	3	3	2	2	2	True	115665	fragment	False	ISR0279_000000006502	1.0		0	0	False	False	1.0	0					non-mobilizable	other	3079.0	98.961	100.0	0.017940303901054385	NZ_JAAIQH010000005.1	firmicutes	Anaerostipes hadrus strain MSK.14.23 NODE_5_length_171569_cov_238.389, whole genome shotgun sequence	False	True
MON0077_000000035010	1296	0.6388299585748936	3	2	2	2	1	True	10199	maximal	True	MON0077_000000035010	1.0		0	0	False	False	0.9760802388191223	0					non-mobilizable	no_good_hit	341.0	100.0	26.0	0.13122346584330374	NZ_VSKS01000051.1	high GC Gram+	Streptomyces marokkonensis strain OANH409 Scaffold51, whole genome shotgun sequence	True	True
ENG0091_000000005208	4373	0.6388292187322433	4	3	2	2	3	True	109529	maximal	False	ISR0108_000000005091	0.9541544255331872		0	0	False	False	0.9995426535606384	0					non-mobilizable	other	4383.0	93.61200000000001	100.0	0.025447866169102176	NZ_JAAIOD010000005.1	firmicutes	Dorea longicatena strain MSK.10.16 NODE_5_length_172038_cov_302.93, whole genome shotgun sequence	False	True
ENG0028_000000010523	1705	0.6388244370195684	3	2	2	1	2	False	65866	maximal	True	ENG0028_000000010523	1.0		2	2	False	False	0.9970674514770508	0					non-mobilizable	no_good_hit	600.0	71.667	34.0	0.0012397750511247444	NZ_HG529491.1	firmicutes	Levyella massiliensis strain 9403326, whole genome shotgun sequence	True	False
FIJ0032_000000004177	7991	0.6388244243630324	11	3	0	2	2	True	99990	maximal	True	FIJ0032_000000004177	1.0	PS111	1	1	False	True	1.0	0					non-mobilizable	no_good_hit	489.0	83.027	6.0	0.04504767464487254	LN908214.1	firmicutes	Clostridium beijerinckii isolate C. beijerinckii DSM 6423 genome assembly, plasmid: II	True	True
MAD0037_000000005008	2561	0.6388137021699624	4	4	4	4	4	False	89545	fragment	False	MAD0037_000000005008	0.99822695035461		0	0	False	False	0.9992190599441528	0					non-mobilizable	chromosome	2561.0	99.57	100.0	0.00108248080922206	CP061002.1	firmicutes	Phascolarctobacterium faecium strain G104 chromosome, complete genome	False	False
MON0027_000000028709	1440	0.6388108165738269	3	2	2	1	1	False	124922	fragment	False	ENG0206_000000011673	0.4162361171188159		0	0	False	False	1.0	0					non-mobilizable	other	1436.0	79.318	99.0	0.0003185915035614222	NC_016048.1	firmicutes	Oscillibacter valericigenes Sjm18-20, complete genome	False	False
MON0020_000000015563	1398	0.6388108165738269	2	2	2	1	1	False	124922	fragment	False	ENG0206_000000011673	0.40077812015723874		0	0	False	False	1.0	0					non-mobilizable	chromosome	1399.0	81.415	99.0	0.00048657440639870135	CP060490.1	firmicutes	Oscillibacter sp. NSJ-62 chromosome	False	False
MON0025_000000031910	1339	0.6388108165738269	2	2	2	1	1	False	124922	fragment	False	ENG0206_000000011673	0.284756114121889		0	0	False	False	0.9992531538009644	0					non-mobilizable	other	1340.0	85.37299999999999	100.0	0.0031842044089729184	NZ_DF158899.1	firmicutes	Oscillibacter ruminantium GH1, whole genome shotgun sequence	False	False
MON0092_000000047189	1184	0.6388097676393317	1	1	1	1	1	False	9419	fragment	False	MON0092_000000047189	1.0		0	0	False	False	0.9755067825317383	0					non-mobilizable	plasmid	1194.0	78.22399999999999	100.0	0.013808640029881757	CP036540.1	CFB group bacteria	Bacteroides fragilis strain DCMOUH0017B plasmid pBFO17_1, complete sequence	False	True
CHI0154_000000011206	2761	0.6388037048773761	4	4	2	3	3	True	79187	maximal	True	CHI0154_000000011206	1.0		2	2	False	False	0.9902209639549255	0					non-mobilizable	no_good_hit	769.0	84.785	28.0	0.00023129311523516907	AP018532.1	firmicutes	Oscillibacter sp. PEA192 DNA, complete genome	True	True
DEN0016_000000004694	1824	0.6388035105305867	3	3	3	3	3	False	95519	fragment	False	DEN0016_000000004694	1.0		0	0	False	False	0.999451756477356	0					non-mobilizable	no_good_hit	1068.0	99.81299999999999	66.0	0.0003042059682530994	NZ_AP019734.1	CFB group bacteria	Alistipes onderdonkii subsp. vulgaris strain 3BBH6	True	False
DEN0045_000000039803	1112	0.6387994991719468	2	1	1	1	1	False	72790	fragment	False	DEN0045_000000039803	1.0		0	0	False	False	0.9955036044120789	0					non-mobilizable	no_good_hit	890.0	99.775	80.0	0.00031482143179653967	CP060490.1	firmicutes	Oscillibacter sp. NSJ-62 chromosome	True	False
ISR0010_000000009654	2125	0.6387966195964505	2	2	1	2	1	False	40512	fragment	False	ISR0010_000000009654	1.0		0	0	False	False	0.9985882639884949	0					non-mobilizable	no_good_hit	961.0	78.148	45.0	0.06868309504993175	NZ_CYXX01000051.1	firmicutes	Roseburia inulinivorans strain 2789STDY5608887, whole genome shotgun sequence	True	False
MON0036_000000021402	1170	0.6387956561081443	2	1	1	1	1	False	99835	fragment	False	SPA0106_000000024458	0.20104958971037282		0	0	False	False	1.0	0					non-mobilizable	no_good_hit	41.0	97.561	4.0	0.0015431503414220131	LN593842.1	bony fishes	Cyprinus carpio genome assembly common carp genome ,scaffold 000001156	True	False
ISR0036_000000002762	3414	0.6387934281916036	3	3	3	3	3	False	129174	maximal	True	ISR0036_000000002762	0.9956395348837209		22	4	False	False	1.0	0					non-mobilizable	chromosome	1006.0	99.304	93.0	0.0003167735869455241	LR699012.1	firmicutes	Anaerostipes hadrus isolate MGYG-HGUT-02528 genome assembly, chromosome: 1	False	False
MON0086_000000018459	1667	0.6387931317889295	3	3	3	3	2	False	9736	maximal	True	MON0086_000000018459	1.0		110	10	False	False	1.0	0					non-mobilizable	other	1621.0	76.866	96.0	0.0006711113998813713	NZ_GG704769.1	firmicutes	Subdoligranulum variabile DSM 15176 Scfld0, whole genome shotgun sequence	False	False
AST0014_000000007047	2419	0.6387886702695849	3	2	1	2	1	False	124453	maximal	True	AST0014_000000007047	1.0		1	1	False	False	0.9987598061561584	0					non-mobilizable	no_good_hit	44.0	95.455	2.0	0.00043812279664988895	NZ_FQXW01000018.1	enterobacteria	Nissabacter archeti strain 2134, whole genome shotgun sequence	True	False
ISR0207_000000013442	2182	0.6387880803976068	3	3	3	3	2	False	99109	fragment	False	ISR0058_000000011309	0.9624777975133214		0	0	False	False	1.0	0					non-mobilizable	other	2182.0	99.679	100.0	0.006199950536845786	NZ_JAAIQH010000001.1	firmicutes	Anaerostipes hadrus strain MSK.14.23 NODE_1_length_351777_cov_227.13, whole genome shotgun sequence	False	False
SPA0020_000000021876	1552	0.6387838325957091	2	2	1	2	1	False	69490	fragment	False	DEN0079_000000039269	0.9220597618927678		0	0	False	False	0.9954897165298462	0					non-mobilizable	other	1552.0	97.42299999999999	100.0	0.08779079640006793	NZ_CABJDM010000047.1	CFB group bacteria	Butyricimonas virosa isolate MGYG-HGUT-00203, whole genome shotgun sequence	False	False
ISR0296_000000005891	4157	0.6387829013264644	3	3	3	3	3	False	29549	maximal	True	ISR0296_000000005891	1.0		29	6	False	False	1.0	0					non-mobilizable	no_good_hit	399.0	97.243	17.0	0.04673006927321827	NZ_CABIWU010000087.1	firmicutes	Catenibacterium mitsuokai isolate MGYG-HGUT-00026, whole genome shotgun sequence	True	False
ISR0284_000000004144	2632	0.6387828893723729	5	4	2	4	3	True	124265	maximal	True	ISR0284_000000004144	1.0		22	7	False	False	1.0	0					non-mobilizable	chromosome	1574.0	95.616	90.0	0.0005066843984718244	CP048437.1	firmicutes	Faecalibacterium prausnitzii A2-165 strain JCM 31915 chromosome, complete genome	False	True
FIJ0139_000000004860	5354	0.6387820086436222	3	3	3	2	3	False	50017	maximal	True	FIJ0139_000000004860	1.0		2	1	False	False	1.0	0					non-mobilizable	no_good_hit	930.0	80.215	17.0	0.00482284903021066	NZ_JXQL01000088.1	CFB group bacteria	Prevotella pectinovora strain P5-125 contig88, whole genome shotgun sequence	True	False
ENG0179_000000016317	2038	0.6387816009297052	2	2	2	2	2	False	79166	fragment	False	ISR0115_000000015749	0.9355442068839743		0	0	False	False	0.9950932264328003	0					non-mobilizable	no_good_hit								True	False
CHI0182_000000001514	13365	0.6387790808771547	12	12	10	11	10	False	113990	maximal	True	CHI0182_000000001514	1.0		10	3	False	False	1.0	0					non-mobilizable	chromosome	12783.0	99.069	100.0	0.002706516963373512	CP037910.1	enterobacteria	Escherichia coli strain YSP8-1 chromosome, complete genome	False	False
ISR0317_000000000171	51183	0.638773490841343	44	23	12	18	9	True	132147	fragment	False	ISR0104_000000000158	0.621623915377435		0	0	False	True	1.0	0					non-mobilizable	no_good_hit	2809.0	99.288	9.0	0.01339454006671025	NZ_CYYV01000009.1	firmicutes	Fusicatenibacter saccharivorans strain 2789STDY5608849, whole genome shotgun sequence	True	True
CHI0011_000000001699	3442	0.6387704947293156	7	6	2	3	4	False	90209	fragment	False	CHI0011_000000001699	1.0		0	0	False	False	1.0	0					non-mobilizable	no_good_hit	2210.0	98.009	87.0	0.2663760745853009	NZ_JH992951.1	CFB group bacteria	Bacteroides oleiciplenus YIT 12058 supercont1.12, whole genome shotgun sequence	True	False
FIJ0011_000000023295	1916	0.6387664647415733	3	2	2	2	2	False	50955	maximal	True	FIJ0011_000000023295	1.0		2	2	False	False	1.0	0					non-mobilizable	no_good_hit	687.0	83.697	89.0	0.00016559973697443238	CP044131.1	b-proteobacteria	Comamonas testosteroni strain NFYY023 chromosome, complete genome	True	False
FIJ0005_000000022972	1563	0.6387655852163747	3	2	2	2	2	False	51884	maximal	True	FIJ0005_000000022972	1.0		19	7	False	False	0.9980806112289429	0					non-mobilizable	no_good_hit	42.0	90.476	3.0	3.306269959485477e-05	NZ_CP012622.1	mycoplasmas	Spiroplasma cantharicola strain CC-1 chromosome, complete genome	True	False
FIJ0096_000000019125	1914	0.6387652103495006	3	3	3	3	3	False	43002	maximal	True	FIJ0096_000000019125	1.0		1	1	False	False	1.0	0					non-mobilizable	no_good_hit	801.0	73.408	42.0	0.0027985894546617963	NZ_QSGP01000009.1	firmicutes	Enterocloster aldensis strain AM40-2AC AM40-2AC.Scaf9, whole genome shotgun sequence	True	False
MON0002_000000019721	1421	0.6387597686607372	2	1	1	1	1	False	14313	fragment	False	MON0002_000000019721	1.0		0	0	False	False	0.936664342880249	0					non-mobilizable	chromosome	1346.0	81.72399999999999	95.0	0.0003758797699716565	CP060633.1	firmicutes	Lachnospiraceae bacterium sunii NSJ-8 chromosome, complete genome	False	False
ISR0194_000000005197	4264	0.6387541504406162	3	3	3	3	3	False	29052	maximal	True	ISR0194_000000005197	1.0		56	8	False	False	0.98968106508255	0					non-mobilizable	other	4221.0	99.66799999999999	99.0	0.05825832458998288	NZ_CABJDZ010000010.1	firmicutes	Blautia obeum isolate MGYG-HGUT-00212, whole genome shotgun sequence	False	False
USA0075_01_000000008707	2844	0.6387535909846221	3	1	1	1	1	False	55665	maximal	False	USA0069_01_000000019261	0.37165554496345726		0	0	False	False	0.99964839220047	0					non-mobilizable	other	2844.0	95.71	100.0	0.0010024247890518148	FP929059.1	firmicutes	Eubacterium siraeum V10Sc8a draft genome	False	False
ISR0390_000000007328	1885	0.6387507691083256	3	2	1	2	1	False	112724	backbone	False	ISR0050_000000008971	0.1993816161767103	PS721	0	0	False	True	1.0	0					non-mobilizable	no_good_hit	1588.0	74.118	83.0	0.19122486288848264	NZ_FQZY01000114.1	firmicutes	Hespellia stercorisuis DSM 15480, whole genome shotgun sequence	True	True
ENG0124_000000009125	3415	0.6387500808844729	3	3	3	2	2	True	110088	fragment	False	ENG0124_000000009125	0.5130146209820774		0	0	False	False	1.0	0					non-mobilizable	other	3418.0	90.93	100.0	0.0012666206842276027	NZ_KE386488.1	CFB group bacteria	Rikenella microfusus DSM 15922 RikmiDRAFT_RMD.2, whole genome shotgun sequence	False	True
ISR0141_000000010760	3235	0.6387500808844729	3	3	3	2	2	True	110088	fragment	False	ENG0124_000000009125	0.30968489736439186		0	0	False	False	0.997836172580719	0					non-mobilizable	other	3253.0	87.64200000000001	100.0	0.001205368511631602	NZ_KE386488.1	CFB group bacteria	Rikenella microfusus DSM 15922 RikmiDRAFT_RMD.2, whole genome shotgun sequence	False	True
SPA0049_000000002755	7917	0.6387480976555346	8	7	6	6	5	False	6614	fragment	False	SPA0049_000000002755	1.0		0	0	False	False	1.0	0					non-mobilizable	no_good_hit	5290.0	99.641	68.0	0.15933602458275592	NZ_CYZK01000028.1	firmicutes	Coprococcus comes strain 2789STDY5834866, whole genome shotgun sequence	True	False
ISR0076_000000005769	4296	0.6387476945865378	3	3	3	3	2	False	100045	fragment	False	ENG0152_000000004761	0.5856513896457883		0	0	False	False	1.0	0					non-mobilizable	no_good_hit								True	False
ISR0197_000000008983	2796	0.6387439158080046	4	4	3	3	4	False	84803	maximal	True	ISR0197_000000008983	1.0		5	3	False	False	1.0	0					non-mobilizable	chromosome	2799.0	96.85600000000001	100.0	0.0011160585046253537	NZ_CP009240.1	firmicutes	Megasphaera elsdenii 14-14 chromosome, complete genome	False	False
ISR0023_000000006281	4393	0.6387417109666573	5	5	5	5	5	False	100303	maximal	True	ISR0023_000000006281	0.9930221917181423		249	12	False	False	1.0	0					non-mobilizable	no_good_hit	2124.0	72.505	47.0	0.0009016289228077208	NZ_LT996885.1	firmicutes	Dialister massiliensis strain Marseille-P5638 chromosome contig00001	True	False
TAN0002_000000016360	2328	0.6387415583650656	4	3	3	1	1	False	13845	fragment	False	TAN0002_000000016360	1.0		0	0	False	False	1.0	0					non-mobilizable	other	2329.0	99.485	100.0	0.0005615957331273907	FP929049.1	firmicutes	Roseburia intestinalis M50/1 draft genome	False	False
DEN0021_000000008111	3996	0.6387394929185425	5	2	2	2	2	False	126283	fragment	False	DEN0021_000000008111	0.9529879385964912		0	0	False	False	0.9959959983825684	0					non-mobilizable	no_good_hit	44.0	93.182	1.0	1.655272871732905e-05	AP012978.1	g-proteobacteria	Endosymbiont of unidentified scaly snail isolate Monju DNA, complete genome	True	False
USA0040_01_000000011798	1141	0.6387371538515951	2	2	2	2	1	True	113473	backbone	False	FIJ0063_000000016502	0.03789869226822965	PS730	0	0	False	True	1.0	0					non-mobilizable	chromosome	1149.0	81.288	100.0	0.00036655429955331824	CP022479.1	firmicutes	Faecalibacterium prausnitzii strain A2165 chromosome, complete genome	False	True
USA0066_01_000000006600	3108	0.6387355317308077	3	3	3	3	3	False	124465	fragment	False	USA0034_01_000000016125	0.5194595514992839		0	0	False	False	0.9877734780311584	0					non-mobilizable	other	3149.0	90.09200000000001	100.0	0.0009354397119718644	FP929042.1	firmicutes	Eubacterium rectale DSM 17629 draft genome	False	False
ENG0205_000000002097	5957	0.6387336092510778	7	5	4	5	5	False	129425	maximal	True	ENG0205_000000002097	1.0		626	13	False	False	1.0	0					non-mobilizable	chromosome	4839.0	90.163	92.0	0.0013701513509515968	NZ_LT907978.1	firmicutes	Anaerobutyricum hallii isolate EH1 chromosome I	False	False
ISR0158_000000009086	2086	0.6387325514546418	4	2	2	2	1	True	36398	maximal	True	ISR0158_000000009086	1.0		7	3	False	False	1.0	0					non-mobilizable	no_good_hit	1834.0	97.165	88.0	0.0008179833163533742	NZ_HF545616.1	firmicutes	Ruminococcus bicirculans strain 80/3 chromosome I	True	True
ISR0296_000000015112	1730	0.6387325514546418	3	2	2	2	1	True	36397	fragment	False	ISR0296_000000015112	1.0		0	0	False	False	0.9797688126564026	0					non-mobilizable	chromosome	1620.0	97.28399999999999	94.0	0.0007224849913672191	NZ_HF545616.1	firmicutes	Ruminococcus bicirculans strain 80/3 chromosome I	False	True
USA0078_01_000000012908	1348	0.6387325514546418	2	2	2	2	1	True	1143	fragment	False	USA0078_01_000000012908	0.9898785425101215		0	0	False	False	0.9770029783248901	0					non-mobilizable	chromosome	1359.0	97.204	100.0	0.0006060127351925162	NZ_HF545616.1	firmicutes	Ruminococcus bicirculans strain 80/3 chromosome I	False	True
ISR0778_000000005383	2437	0.6387279754886211	2	2	2	2	2	False	61382	fragment	False	ISR0135_000000007276	0.9403528960490986		0	0	False	False	1.0	0					non-mobilizable	no_good_hit	311.0	72.347	12.0	0.0014312185736153433	NZ_QEKJ01000003.1	firmicutes	Agathobaculum butyriciproducens strain DSM 100391 Ga0215719_103, whole genome shotgun sequence	True	False
FIJ0092_000000001121	16038	0.6387253474357873	28	6	1	6	4	False	43350	maximal	True	FIJ0092_000000001121	1.0		1	1	True	True	0.9998129606246948	2					non-mobilizable	no_good_hit								True	True
SPA0106_000000005860	6481	0.6387219823445043	8	5	4	4	5	False	127728	maximal	True	SPA0106_000000005860	1.0		2	2	False	False	0.9970683455467224	0					non-mobilizable	no_good_hit	4887.0	98.79299999999999	75.0	0.0013774796184347613	FP929053.1	firmicutes	Ruminococcus sp. SR1/5 draft genome	True	False
AST0099_000000006021	3509	0.638720925054264	4	2	0	2	1	True	108873	fragment	False	AST0099_000000006021	1.0		0	0	False	False	0.9988600611686707	0					non-mobilizable	no_good_hit	29.0	100.0	1.0	0.0005537974683544304	MK250091.1	viruses	Mimiviridae sp. ChoanoV1 genomic sequence	True	True
ISR0853_000000010177	1753	0.638720925054264	3	2	0	2	1	True	20521	maximal	True	ISR0853_000000010177	1.0		1	1	False	False	1.0	0					non-mobilizable	no_good_hit								True	True
CHI0062_000000003706	4255	0.6387204967542633	4	3	1	3	2	True	103077	fragment	False	CHI0062_000000003706	1.0		0	0	False	False	1.0	0					non-mobilizable	no_good_hit	2135.0	99.11	86.0	0.00827779889681068	NZ_QSOD01000003.1	firmicutes	Ruminococcus bromii strain TM10-21 TM10-21.Scaf3, whole genome shotgun sequence	True	True
USA0007_01_000000004361	4229	0.6387204967542633	4	3	1	3	2	True	103076	fragment	False	USA0007_01_000000004361	1.0		0	0	False	False	0.9952707290649414	0					non-mobilizable	no_good_hit	2051.0	99.464	83.0	0.007951962389157402	NZ_QSOD01000003.1	firmicutes	Ruminococcus bromii strain TM10-21 TM10-21.Scaf3, whole genome shotgun sequence	True	True
CHI0077_000000003682	3753	0.6387204967542633	4	3	1	3	2	True	93176	fragment	False	CHI0077_000000003682	1.0		0	0	False	False	0.9978683590888977	0					non-mobilizable	other	3544.0	98.279	98.0	0.013731681393959612	NZ_QSOD01000003.1	firmicutes	Ruminococcus bromii strain TM10-21 TM10-21.Scaf3, whole genome shotgun sequence	False	True
ENG0061_000000011009	1937	0.6387169986745382	3	2	2	2	2	False	126226	fragment	False	USA0059_01_000000013440	0.6573318612080248		0	0	False	False	0.9922560453414917	0					non-mobilizable	no_good_hit	30.0	100.0	2.0	7.528812636151437e-06	NC_014972.1	d-proteobacteria	Desulfobulbus propionicus DSM 2032, complete sequence	True	False
USA0055_01_000000003208	7751	0.6387085863814441	9	4	2	4	3	True	98540	fragment	False	MON0037_000000004487	0.8579588277987482		0	0	False	False	1.0	0					non-mobilizable	no_good_hit	173.0	86.705	2.0	5.0368421576660445e-05	NZ_UYXY01000001.1	CFB group bacteria	Prevotella marseillensis strain Marseille-P8229, whole genome shotgun sequence	True	True
CHI0160_000000011250	2684	0.6387072477266461	4	3	3	3	2	True	78736	maximal	False	ISR0812_000000014716	0.9263724035608308		0	0	False	False	1.0	0					non-mobilizable	no_good_hit	1213.0	85.573	45.0	0.00036380479583865134	AP018532.1	firmicutes	Oscillibacter sp. PEA192 DNA, complete genome	True	True
CHI0027_000000003079	5053	0.6387042987688792	5	5	5	5	4	True	120270	fragment	False	CHI0027_000000003079	1.0		0	0	False	False	1.0	0					non-mobilizable	other	5053.0	100.0	100.0	0.0010669746221817942	AP019724.1	CFB group bacteria	Bacteroides uniformis NBRC 113350 DNA, complete genome	False	True
ISR0231_000000011014	1710	0.6387024189957631	2	2	2	2	2	False	67250	fragment	False	ISR0231_000000011014	0.9718601895734598		0	0	False	False	0.9947368502616882	0					non-mobilizable	other	1711.0	95.85	100.0	0.022112480719627743	NZ_SPFY01000007.1	actinobacteria	Collinsella aerofaciens strain 1001271st1_C3 NODE_7_length_77151_cov_21.4202, whole genome shotgun sequence	False	False
CHI0152_000000002012	3701	0.6386991918562717	5	4	4	3	3	False	110511	fragment	False	ISR0077_000000007665	0.8084953215741512		0	0	False	False	0.9978384375572205	0					non-mobilizable	other	3492.0	84.765	97.0	0.003300583140893998	NZ_GG700643.1	CFB group bacteria	Alloprevotella tannerae ATCC 51259 Scfld1, whole genome shotgun sequence	False	False
ISR0065_000000012660	2567	0.6386941789295847	4	2	1	2	2	False	35201	fragment	False	ISR0065_000000012660	1.0		0	0	False	False	1.0	0					non-mobilizable	no_good_hit	1126.0	97.95700000000001	49.0	0.015605060200854464	MK231430.1	viruses	Uncultured human fecal virus clone A.hadrus_S04.r3.L21_3-CL06_c1 sequence	True	False
DEN0067_000000008516	3745	0.6386890618944561	5	5	4	5	3	False	126419	backbone	False	FIJ0021_000000012876	0.8877449404958302	PS317|PS959	0	0	False	True	1.0	0					non-mobilizable	no_good_hit	186.0	100.0	8.0	6.226991686461207e-05	NZ_CP030777.1	firmicutes	Faecalibacterium prausnitzii strain APC918/95b chromosome, complete genome	True	True
USA0086_01_000000003211	6182	0.6386868733851894	9	2	0	2	1	False	1839	maximal	True	USA0086_01_000000003211	1.0		3	3	False	False	0.9995146989822388	0					non-mobilizable	no_good_hit	29.0	100.0	0.0	2.8087224876855074e-07	LR738421.1	carnivores	Lutra lutra genome assembly, chromosome: X	True	False
ENG0195_000000013521	1906	0.6386824005697788	3	3	3	3	2	False	54464	maximal	True	ENG0195_000000013521	1.0		1	1	False	False	0.9905561208724976	0					non-mobilizable	no_good_hit	1669.0	74.536	85.0	0.005214867135221314	NZ_QSFS01000002.1	firmicutes	Dorea formicigenerans strain AM42-8 AM42-8.Scaf2, whole genome shotgun sequence	True	False
ETH0002_000000008657	3218	0.638679420038955	5	4	3	3	3	True	53363	maximal	True	ETH0002_000000008657	1.0		1	1	False	False	0.9947172403335571	0					non-mobilizable	no_good_hit	28.0	100.0	1.0	0.00010503302705183963	NZ_WURB01000008.1	a-proteobacteria	Microvirga makkahensis strain KCTC 23863 Scaffold8, whole genome shotgun sequence	True	True
ISR0193_000000018113	1467	0.6386775407632322	3	3	3	2	2	False	29082	fragment	False	ISR0193_000000018113	1.0		0	0	False	False	0.9993183612823486	0					non-mobilizable	chromosome	1467.0	98.16	100.0	0.0003120072344815242	CP058253.1	enterobacteria	Enterobacter roggenkampii strain ED5 chromosome, complete genome	False	False
ENG0009_000000010717	1250	0.6386755449167993	2	2	2	2	1	True	67302	maximal	True	ENG0009_000000010717	1.0		38	8	False	False	0.9911999702453613	0					non-mobilizable	other	1257.0	71.122	99.0	0.00019161479843283555	NZ_KB851182.1	firmicutes	[Clostridium] bolteae 90A9 acBQZ-supercont-complete, whole genome shotgun sequence	False	True
CHI0035_000000003383	3176	0.6386753711225879	4	3	3	3	3	False	119436	fragment	False	CHI0024_000000003275	0.7327808078515875		0	0	False	False	0.9990554451942444	0					non-mobilizable	chromosome	2959.0	87.59700000000001	96.0	0.0006529652277099393	LR027880.1	firmicutes	Roseburia intestinalis L1-82 genome assembly, chromosome: 1	False	False
CHI0070_000000003228	3236	0.6386744588338851	3	3	3	3	3	False	85015	maximal	True	CHI0070_000000003228	1.0		2	2	False	False	1.0	0					non-mobilizable	no_good_hit	958.0	83.71600000000001	30.0	0.0015438142244518164	CP021633.1	other sequences	Unidentified plasmid plasmid apr38_000029F, complete sequence	True	False
CHI0158_000000002118	6343	0.6386734979043115	4	4	2	4	2	False	93006	maximal	True	CHI0158_000000002118	1.0		2	2	False	False	0.9979504942893982	0					non-mobilizable	no_good_hit	423.0	73.52199999999999	6.0	0.0001476444278885667	NZ_WTYR01000001.1	a-proteobacteria	Altererythrobacter halimionae strain LMG 29519 NODE_1_length_2797261, whole genome shotgun sequence	True	False
MON0051_000000016059	2177	0.6386611962584862	2	2	2	2	2	False	93450	fragment	False	SPA0061_000000007102	0.8496331209162122		0	0	False	False	0.9949471950531006	0					non-mobilizable	no_good_hit	116.0	96.552	5.0	3.193539608222115e-05	FP929062.1	firmicutes	Clostridiales sp. SS3/4 draft genome	True	False
DEN0067_000000006998	4404	0.6386485231172776	3	3	3	3	3	False	96575	fragment	False	DEN0067_000000006998	1.0		0	0	False	False	1.0	0					non-mobilizable	no_good_hit	195.0	76.41	4.0	5.401697364447483e-05	CP060633.1	firmicutes	Lachnospiraceae bacterium sunii NSJ-8 chromosome, complete genome	True	False
FIJ0053_000000009485	2169	0.6386444974459087	3	3	2	3	2	False	46409	maximal	True	FIJ0053_000000009485	1.0		43	10	False	False	1.0	0					non-mobilizable	no_good_hit	573.0	95.113	44.0	0.00020113716601967546	LR699017.1	firmicutes	Faecalibacterium prausnitzii isolate MGYG-HGUT-02545 genome assembly, chromosome: 1	True	False
MON0012_000000048114	1210	0.6386389295936185	3	3	3	1	1	False	13570	fragment	False	MON0012_000000048114	1.0		0	0	False	False	0.9462810158729553	0					non-mobilizable	no_good_hit	186.0	77.419	14.0	8.572927276875037e-05	CP014241.1	high GC Gram+	Bifidobacterium angulatum strain GT102, complete genome	True	False
ISR0171_000000006646	3768	0.6386362872649822	3	3	2	2	3	False	96355	maximal	True	ISR0171_000000006646	1.0		1	1	False	False	1.0	0					non-mobilizable	no_good_hit	1021.0	95.495	55.0	0.0008280766701575782	NZ_LT629845.1	CFB group bacteria	Prevotellamassilia timonensis strain Marseille-P2831T, whole genome shotgun sequence	True	False
DEN0018_000000020965	1869	0.6386132892102494	3	2	2	2	1	False	75090	fragment	False	DEN0018_000000020965	1.0		0	0	False	False	0.9946495294570923	0					non-mobilizable	no_good_hit	30.0	100.0	2.0	1.556390162326127e-05	NC_014147.1	g-proteobacteria	Moraxella catarrhalis BBH18, complete sequence	True	False
ISR0309_000000010391	1842	0.6386132892102494	2	2	2	2	1	False	72248	fragment	False	ISR0309_000000010391	0.9941240573083091		0	0	False	False	1.0	0					non-mobilizable	no_good_hit	83.0	85.542	5.0	1.9165248039035776e-05	NZ_CP012621.1	g-proteobacteria	Zobellella denitrificans strain F13-1 chromosome, complete genome	True	False
DEN0082_000000024603	1689	0.6386132892102494	2	2	2	2	1	False	72248	fragment	False	ISR0309_000000010391	0.9810316432057594		0	0	False	False	0.9899348616600037	0					non-mobilizable	no_good_hit	83.0	85.542	5.0	1.9165248039035776e-05	NZ_CP012621.1	g-proteobacteria	Zobellella denitrificans strain F13-1 chromosome, complete genome	True	False
ISR0018_000000013126	1609	0.6386132892102494	2	2	2	2	1	False	72248	fragment	False	ISR0309_000000010391	0.8439326606209488		0	0	False	False	0.997514009475708	0					non-mobilizable	no_good_hit	83.0	85.542	5.0	1.9165248039035776e-05	NZ_CP012621.1	g-proteobacteria	Zobellella denitrificans strain F13-1 chromosome, complete genome	True	False
DEN0064_000000026715	1582	0.6386132892102494	2	2	2	2	1	False	72248	fragment	False	ISR0309_000000010391	0.8368451536677216		0	0	False	False	0.99051833152771	0					non-mobilizable	no_good_hit	55.0	85.455	3.0	2.8981058195038228e-05	NC_014147.1	g-proteobacteria	Moraxella catarrhalis BBH18, complete sequence	True	False
DEN0052_000000031009	1495	0.6386132892102494	2	2	2	2	1	False	72248	fragment	False	ISR0309_000000010391	0.6921905298170961		0	0	False	False	0.9872909784317017	0					non-mobilizable	no_good_hit	83.0	81.928	5.0	0.0014498949755562577	NZ_MLCF01000027.1	high GC Gram+	Streptomyces gilvigriseus strain MUSC 26, whole genome shotgun sequence	True	False
ISR0125_000000012604	1216	0.6386115747615949	2	2	2	2	0	False	32026	maximal	True	ISR0125_000000012604	1.0		47	8	False	False	0.9967105388641357	0					non-mobilizable	no_good_hit	69.0	85.507	6.0	0.0006960460429263022	NZ_KB905856.1	firmicutes	Propionispira raffinosivorans DSM 20765 F606DRAFT_scaffold00018.18, whole genome shotgun sequence	True	False
SPA0140_000000000943	15686	0.6386115492059551	11	8	5	8	6	True	3499	maximal	True	SPA0140_000000000943	1.0		2	1	False	False	1.0	0					non-mobilizable	no_good_hit	1181.0	71.888	7.0	0.030638749006095947	CP054197.1	g-proteobacteria	Glaesserella parasuis strain YHP170504 plasmid unnamed1, complete sequence	True	True
CHI0011_000000004067	1601	0.638604957685381	3	3	2	2	2	False	90142	fragment	False	CHI0011_000000004067	0.9641195261588869		0	0	False	False	0.9987508058547974	0					non-mobilizable	other	1601.0	99.93799999999999	100.0	0.00032466992229431246	CP012378.1	enterobacteria	Escherichia coli strain MEM, complete genome	False	False
DEN0008_000000005729	1541	0.638604957685381	3	3	2	2	2	False	90142	fragment	False	CHI0011_000000004067	0.956672866973573		0	0	False	False	1.0	0					non-mobilizable	chromosome	1541.0	100.0	100.0	0.0003233409773379967	CP055292.1	enterobacteria	Shigella sonnei strain SE6-1 chromosome, complete genome	False	False
DEN0090_000000005611	4097	0.6386041395655503	5	2	2	2	2	False	68777	maximal	True	DEN0090_000000005611	1.0		6	3	False	False	0.9997559189796448	0					non-mobilizable	no_good_hit	38.0	94.73700000000001	1.0	5.027540458995965e-07	LR812069.1	bony fishes	Danio rerio genome assembly, chromosome: 7	True	False
CAN0003_000000014362	3446	0.6385924007863364	6	5	4	5	4	False	103383	maximal	True	CAN0003_000000014362	1.0		7	4	False	False	0.990713894367218	0					non-mobilizable	no_good_hit	41.0	92.68299999999999	1.0	0.00040586062746053006	NZ_QZNE01000012.1	firmicutes	Kurthia gibsonii strain B83 scaffold12, whole genome shotgun sequence	True	False
ENG0043_000000007238	4495	0.6385875605126934	7	6	5	6	5	False	112296	fragment	False	FIJ0079_000000006384	0.9761658187394439		0	0	False	False	0.9951056838035583	0					non-mobilizable	other	2872.0	99.40799999999999	98.0	0.0007036605796348859	AP018536.1	firmicutes	Lachnospiraceae bacterium GAM79 DNA, complete genome	False	False
AST0062_000000003802	4513	0.6385739192546139	5	4	3	4	3	False	122840	maximal	True	AST0062_000000003802	1.0		9	4	False	False	1.0	0					non-mobilizable	no_good_hit	2997.0	89.456	85.0	0.011999144647388955	NZ_JAAWUO010000004.1	firmicutes	Blautia schinkii strain MSK.6.26 NODE_4_length_247851_cov_125.54, whole genome shotgun sequence	True	False
ENG0053_000000005335	4911	0.6385703278412092	3	2	2	2	1	True	97334	fragment	False	ISR0251_000000002140	0.9490412823077334		0	0	False	False	0.999389111995697	0					non-mobilizable	other	4911.0	100.0	100.0	0.010854234920129631	NZ_KB905474.1	CFB group bacteria	Bacteroides massiliensis B84634 = Timone 84634 = DSM 17679 = JCM 13223 strain DSM 17679 aczJl-supercont1.3, whole genome shotgun sequence	False	True
ENG0058_000000024832	1391	0.6385687005434342	2	1	1	1	1	True	63490	maximal	True	ENG0058_000000024832	1.0		0	0	False	False	0.9985621571540833	0					non-mobilizable	no_good_hit	118.0	76.271	8.0	2.6286174662868575e-05	NZ_FUEZ01000004.1	high GC Gram+	Mycobacterium numidiamassiliense strain AB215, whole genome shotgun sequence	True	True
BAN0016_000000000427	1681	0.6385648477433282	3	3	3	2	3	False	98257	maximal	True	BAN0016_000000000427	1.0		1	1	False	False	1.0	0					non-mobilizable	plasmid	808.0	94.18299999999999	94.0	0.006736413637663364	CP056605.1	enterobacteria	Escherichia coli strain RHBSTW-00321 plasmid pRHBSTW-00321_2, complete sequence	False	True
DEN0045_000000011029	3308	0.6385547406269992	3	2	2	2	1	True	122721	fragment	False	ISR0293_000000010219	0.8169178182986588		0	0	False	False	1.0	0					non-mobilizable	other	3306.0	99.274	99.0	0.060523376123940154	NZ_CYZK01000021.1	firmicutes	Coprococcus comes strain 2789STDY5834866, whole genome shotgun sequence	False	True
SPA0115_000000007782	3295	0.6385547406269992	2	2	2	2	1	True	122721	fragment	False	ISR0293_000000010219	0.7842470554531649		0	0	False	False	0.9996964931488037	0					non-mobilizable	other	3295.0	99.363	100.0	0.06030362407749922	NZ_CYZK01000021.1	firmicutes	Coprococcus comes strain 2789STDY5834866, whole genome shotgun sequence	False	True
CHI0023_000000010028	1324	0.6385525607099654	3	3	3	2	2	False	89055	fragment	False	ISR0146_000000030323	0.9457968216663131		0	0	False	False	0.9803625345230103	0					non-mobilizable	other	1324.0	98.48899999999999	100.0	0.03311556656904708	NZ_CYXX01000032.1	firmicutes	Roseburia inulinivorans strain 2789STDY5608887, whole genome shotgun sequence	False	False
FIJ0020_000000014672	1456	0.6385505724839412	3	3	2	2	2	False	90142	fragment	False	CHI0011_000000004067	0.6373223694879774		0	0	False	False	1.0	0					non-mobilizable	chromosome	1456.0	99.588	100.0	0.0003248522703601439	CP053597.1	enterobacteria	Escherichia coli strain T7Express_LysY chromosome, complete genome	False	False
ISR0343_000000002918	4836	0.6385458271526459	4	4	3	4	2	False	116989	maximal	True	ISR0343_000000002918	1.0		57	6	False	False	1.0	0					non-mobilizable	no_good_hit	2239.0	94.32799999999999	51.0	0.08122254758418741	NZ_JAAITU010000047.1	firmicutes	Blautia glucerasea strain MSK.21.93 NODE_47_length_27320_cov_141.465, whole genome shotgun sequence	True	False
SPA0038_000000005301	5616	0.63854515590227	7	3	2	3	1	False	65814	maximal	True	SPA0038_000000005301	1.0		3	1	False	False	0.998753547668457	0					non-mobilizable	no_good_hit								True	False
ISR0370_000000004135	5968	0.6385433448837892	4	3	3	2	2	False	93745	maximal	True	ISR0370_000000004135	0.9691226196832177		1	1	False	False	0.9998324513435364	0					non-mobilizable	no_good_hit	3244.0	95.191	67.0	0.001129688678574466	CP023819.1	firmicutes	Faecalibacterium prausnitzii strain Indica chromosome, complete genome	True	False
MON0015_000000020713	1823	0.6385418180104359	3	2	2	2	2	False	43059	maximal	True	MON0015_000000020713	1.0		21	9	False	False	0.989029049873352	0					non-mobilizable	chromosome	1824.0	96.93	100.0	0.0003511841339516075	CP026160.1	enterobacteria	Klebsiella pneumoniae strain F93-1 chromosome, complete genome	False	False
MAD0078_000000000269	16773	0.638534814196546	28	8	0	7	3	False	16214	maximal	True	MAD0078_000000000269	1.0		1	1	False	False	0.99910569190979	0					non-mobilizable	no_good_hit								True	False
CHI0048_000000011103	1745	0.6385346437362492	3	3	3	3	1	True	90572	fragment	False	ENG0208_000000017623	0.9673863649922797		0	0	False	False	0.998853862285614	0					non-mobilizable	no_good_hit	228.0	72.807	13.0	0.0005487196948726554	NZ_MPIN01000010.1	d-proteobacteria	Cystobacter ferrugineus strain Cbfe23 Contig_115, whole genome shotgun sequence	True	True
SPA0057_000000024603	1342	0.6385303487566789	1	1	1	1	1	False	10135	fragment	False	MON0093_000000032278	0.9695396501094002		0	0	False	False	1.0	0					non-mobilizable	other	1222.0	76.923	91.0	0.00043590194719626	AP018535.1	firmicutes	Lachnospiraceae bacterium Choco86 DNA, complete genome	False	False
MON0101_000000052310	1274	0.6385303487566789	1	1	1	1	1	False	10135	fragment	False	MON0093_000000032278	0.731498042706522		0	0	False	False	1.0	0					non-mobilizable	other	1229.0	76.15899999999999	96.0	0.010024631952798305	NZ_CYZN01000015.1	firmicutes	Blautia wexlerae strain 2789STDY5834863, whole genome shotgun sequence	False	False
ISR0115_000000014809	2277	0.6385281752256703	4	3	3	3	1	False	70058	fragment	False	ISR0115_000000014809	1.0		0	0	False	False	1.0	0					non-mobilizable	no_good_hit	136.0	77.941	6.0	3.13388787557249e-05	NZ_LT839648.1	firmicutes	Oceanobacillus senegalensis strain Marseille-P3587, whole genome shotgun sequence	True	False
SPA0089_000000016261	2405	0.638526233773505	3	3	3	3	3	False	5422	fragment	False	SPA0089_000000016261	1.0		0	0	False	False	1.0	0					non-mobilizable	no_good_hit	1167.0	86.29	48.0	0.0003215755535931486	FP929062.1	firmicutes	Clostridiales sp. SS3/4 draft genome	True	False
ISR0124_000000001791	9316	0.6385243640972985	13	7	3	6	5	True	71994	maximal	True	ISR0124_000000001791	1.0		40	5	False	False	0.9988192319869995	0					non-mobilizable	other	8310.0	99.663	98.0	0.0023409256414841356	FP929053.1	firmicutes	Ruminococcus sp. SR1/5 draft genome	False	True
ISR0086_000000008445	3055	0.6385222670554691	4	3	3	3	2	False	33920	maximal	True	ISR0086_000000008445	1.0		0	0	False	False	0.9996726512908936	0					non-mobilizable	no_good_hit	826.0	100.0	27.0	0.015602541795899842	NZ_LT629848.1	firmicutes	Romboutsia timonensis strain Marseille-P326, whole genome shotgun sequence	True	False
MAD0046_000000004399	5302	0.6385031671348335	4	3	2	2	2	False	17773	maximal	True	MAD0046_000000004399	1.0		6	1	False	False	1.0	0					non-mobilizable	no_good_hit	672.0	77.976	13.0	0.9196675900277008	EU061041.1	bacteria	Uncultured bacterium clone LM0ABA4ZB10RM1 genomic sequence	True	False
MAD0098_000000008653	4815	0.6385031671348335	3	3	2	2	2	False	17773	maximal	False	MAD0046_000000004399	0.9540739343643908		0	0	False	False	0.9997923374176025	0					non-mobilizable	no_good_hit	672.0	77.976	14.0	0.9196675900277008	EU061041.1	bacteria	Uncultured bacterium clone LM0ABA4ZB10RM1 genomic sequence	True	False
AST0089_000000001569	9604	0.638502819206625	9	4	3	4	2	True	111347	fragment	False	AST0089_000000001569	1.0		0	0	False	True	1.0	0					non-mobilizable	no_good_hit	1378.0	70.755	14.0	0.00538414832745594	NZ_LMUA01000002.1	firmicutes	Ruthenibacterium lactatiformans strain 668 contig00002, whole genome shotgun sequence	True	True
FIJ0012_000000016461	1515	0.6384995811278095	3	3	3	2	1	False	50758	fragment	False	FIJ0012_000000016461	1.0		0	0	False	False	0.9702970385551453	0					non-mobilizable	no_good_hit	106.0	89.62299999999999	7.0	2.9361504718393807e-05	NZ_CP034413.1	firmicutes	Dysosmobacter welbionis strain J115 chromosome, complete genome	True	False
ENG0199_000000023256	1111	0.6384953562525947	3	2	1	2	1	True	54223	fragment	False	ENG0199_000000023256	1.0		0	0	False	False	0.9963996410369873	0					non-mobilizable	no_good_hit								True	True
ISR0229_000000001982	7051	0.6384935429142482	8	5	3	4	2	False	122858	fragment	False	ISR0076_000000002357	0.34515736431247407		0	0	False	False	1.0	0					non-mobilizable	no_good_hit	1179.0	95.165	17.0	0.00041180188200870397	LR699017.1	firmicutes	Faecalibacterium prausnitzii isolate MGYG-HGUT-02545 genome assembly, chromosome: 1	True	False
MON0025_000000037260	1165	0.6384912024264361	2	2	2	2	2	False	111265	fragment	False	ISR0064_000000015580	0.19522768347597733		0	0	False	False	0.9905579686164856	0					non-mobilizable	other	1165.0	98.79799999999999	100.0	0.0019325436025999685	NZ_CABIYV010000001.1	firmicutes	Gemmiger formicilis isolate MGYG-HGUT-00084, whole genome shotgun sequence	False	False
SPA0068_000000003071	4222	0.6384881580205592	4	4	4	4	4	False	5998	maximal	True	SPA0068_000000003071	1.0		2	1	False	False	0.9983420372009277	0					non-mobilizable	no_good_hit	906.0	75.938	26.0	0.003547346008445686	NZ_GG663522.1	firmicutes	Butyrivibrio crossotus DSM 2876 Scfld18, whole genome shotgun sequence	True	False
ISR0821_000000014712	2070	0.6384875346590879	3	3	3	3	3	False	111460	fragment	False	MAD0086_000000003690	0.6377560682068109		0	0	False	False	1.0	0					non-mobilizable	other	2070.0	100.0	100.0	0.0004457464712994425	NC_000913.3	enterobacteria	Escherichia coli str. K-12 substr. MG1655, complete genome	False	False
FIJ0052_000000008453	3278	0.6384855612000355	4	2	2	1	2	False	46490	maximal	True	FIJ0052_000000008453	1.0		12	1	False	False	0.9996949434280396	0					non-mobilizable	no_good_hit	1916.0	86.639	57.0	0.00863487401242878	NZ_GG697143.2	firmicutes	Mitsuokella multacida DSM 20544 Scfld2, whole genome shotgun sequence	True	False
SPA0069_000000000304	30172	0.638481961642402	44	17	6	15	9	False	5970	maximal	True	SPA0069_000000000304	1.0		2	1	False	False	1.0	0					non-mobilizable	no_good_hit	1153.0	78.317	7.0	0.011349647200120102	NC_049978.1	viruses	IAS virus, complete genome	True	False
ENG0135_000000000312	33142	0.6384779162374123	35	3	2	2	0	True	114292	fragment	False	ENG0135_000000000312	1.0		0	0	False	False	1.0	0					non-mobilizable	virus	22234.0	97.904	95.0	0.2289084634008139	NC_024711.1	viruses	Uncultured crAssphage, complete genome	False	True
ISR0193_000000000736	25590	0.6384779162374123	28	3	2	2	0	True	114288	fragment	False	ISR0772_000000000082	0.6786517104812705		0	0	False	False	0.9998437166213989	0					non-mobilizable	virus	22407.0	96.03200000000001	99.0	0.230536238602998	NC_024711.1	viruses	Uncultured crAssphage, complete genome	False	True
MON0076_000000003130	10335	0.6384751963765429	15	7	4	4	4	True	10316	maximal	True	MON0076_000000003130	1.0		18	5	False	False	1.0	0					non-mobilizable	no_good_hit	2120.0	95.0	81.0	0.0006322962578525067	FP929042.1	firmicutes	Eubacterium rectale DSM 17629 draft genome	True	True
AST0055_000000005162	5905	0.6384695032001271	7	7	5	7	4	False	126675	maximal	True	AST0055_000000005162	1.0		2	2	False	False	1.0	0					non-mobilizable	no_good_hit	38.0	94.73700000000001	1.0	1.909547323743621e-05	NZ_AP018549.1	firmicutes	Lactobacillus paragasseri strain JCM 5343	True	False
ENG0062_000000013161	1883	0.6384694291808644	2	2	1	2	2	False	81420	fragment	False	USA0059_01_000000013164	0.9506095573932141		0	0	False	False	0.9872543811798096	0					non-mobilizable	chromosome	1883.0	99.09700000000001	100.0	0.0008398497552520732	NZ_HF545616.1	firmicutes	Ruminococcus bicirculans strain 80/3 chromosome I	False	False
CHI0167_000000018672	1241	0.6384673280894481	2	2	2	2	1	True	87033	fragment	False	CHI0143_000000014323	0.953353866339673		0	0	False	False	1.0	0					non-mobilizable	other	1225.0	81.796	100.0	0.0003764289523017853	FP929046.1	firmicutes	Faecalibacterium prausnitzii SL3/3 draft genome	False	True
ISR0392_000000020462	1683	0.6384645297535463	2	2	2	2	2	False	22805	maximal	True	ISR0392_000000020462	1.0		66	10	False	False	0.9976232647895813	0					non-mobilizable	no_good_hit	747.0	74.565	69.0	0.010996379240981628	NZ_AAXG02000014.1	firmicutes	Pseudoflavonifractor capillosus ATCC 29799 B_capillosus-2.0.1_Cont173, whole genome shotgun sequence	True	False
DEN0078_000000028445	1244	0.6384634312550431	3	3	3	3	3	True	69683	fragment	False	DEN0078_000000028445	0.9987024221453287		0	0	False	False	0.9919614195823669	0					non-mobilizable	chromosome	1226.0	99.837	99.0	0.0005368888670724524	CP048001.1	high GC Gram+	Bifidobacterium longum strain CACC 517 chromosome, complete genome	False	True
AUS0024_000000001875	13781	0.6384622894413949	23	8	6	7	6	False	99005	maximal	True	AUS0024_000000001875	1.0		1	1	False	False	1.0	0					non-mobilizable	no_good_hit	344.0	88.37200000000001	3.0	0.002671852273445899	NZ_QEKH01000015.1	bacteria	Victivallis vadensis strain DSM 14823 Ga0215691_115, whole genome shotgun sequence	True	False
ISR0178_000000004483	3569	0.6384618703452812	2	2	2	2	2	False	29719	fragment	False	ISR0178_000000004483	1.0		0	0	False	False	1.0	0					non-mobilizable	chromosome	3569.0	99.72	100.0	0.0009517892597731124	CP042464.1	CFB group bacteria	Prevotella copri strain YF2 chromosome	False	False
CHI0068_000000012500	1311	0.6384596500704594	2	2	2	2	2	False	85106	fragment	False	CHI0068_000000012500	0.9995934959349593		0	0	False	False	0.9786422848701477	0					non-mobilizable	chromosome	1311.0	100.0	100.0	0.000553925726594101	CP061002.1	firmicutes	Phascolarctobacterium faecium strain G104 chromosome, complete genome	False	False
ISR0126_000000034353	1441	0.6384584367429746	3	2	2	1	1	False	31945	maximal	True	ISR0126_000000034353	1.0		2	2	False	False	0.9972241520881653	0					non-mobilizable	no_good_hit	545.0	74.312	38.0	0.004073196856095464	NZ_FQXV01000014.1	firmicutes	Sporobacter termitidis DSM 10068, whole genome shotgun sequence	True	False
ENG0002_000000012949	1773	0.6384558974442516	3	3	2	3	2	False	67979	maximal	False	ENG0022_000000008532	0.9828562506528858		0	0	False	False	0.9983079433441162	0					non-mobilizable	no_good_hit	558.0	98.74600000000001	31.0	0.005072905946320094	NZ_JAAITI010000010.1	firmicutes	Blautia luti strain MSK.16.34 NODE_10_length_109799_cov_267.163, whole genome shotgun sequence	True	False
CHI0006_000000003028	3761	0.6384507955013796	4	4	4	4	4	False	90652	maximal	True	CHI0006_000000003028	1.0		12	4	False	False	1.0	0					non-mobilizable	no_good_hit	1006.0	81.41199999999999	33.0	0.0193724790567794	NZ_CYZO01000025.1	firmicutes	[Ruminococcus] torques strain 2789STDY5834841, whole genome shotgun sequence	True	False
AST0148_000000001767	15234	0.6384498179019902	19	8	5	8	3	False	105226	fragment	False	AST0150_000000001159	0.9990746755015304		0	0	False	False	0.9999343752861023	0					non-mobilizable	no_good_hit	34.0	100.0	0.0	1.1407364594582262e-05	CP017459.1	firmicutes	Staphylococcus nepalensis strain JS9 chromosome, complete genome	True	False
MAD0039_000000006899	2069	0.6384479536629033	3	2	2	2	2	False	19420	maximal	True	MAD0039_000000006899	1.0		13	2	False	False	0.9903334975242615	0					non-mobilizable	other	1254.0	85.167	90.0	0.011200042973785991	NZ_CABIYV010000008.1	firmicutes	Gemmiger formicilis isolate MGYG-HGUT-00084, whole genome shotgun sequence	False	False
ENG0202_000000009390	2334	0.6384474772683797	3	3	3	1	2	False	124161	fragment	False	ISR0115_000000014150	0.9148416323794204		0	0	False	False	1.0	0					non-mobilizable	chromosome	2109.0	80.417	99.0	0.0005582091856095119	CP040518.1	firmicutes	Blautia sp. SC05B48 chromosome, complete genome	False	False
ISR0030_000000005919	3355	0.6384462523290634	4	3	3	3	2	False	126977	fragment	False	ISR0219_000000008631	0.712690990955703		0	0	False	False	1.0	0					non-mobilizable	other	1776.0	94.932	98.0	0.02516963074066138	NZ_QSFS01000019.1	firmicutes	Dorea formicigenerans strain AM42-8 AM42-8.Scaf19, whole genome shotgun sequence	False	False
SPA0076_000000001656	6243	0.6384435771776673	5	2	1	1	2	True	31544	maximal	True	SPA0076_000000001656	1.0		7	3	True	True	1.0	9					non-mobilizable	plasmid	4702.0	99.95700000000001	100.0	0.7488846398980242	LN852867.1		Uncultured prokaryote from Rat gut metagenome metamobilome, plasmid pRGRH0182	False	True
ISR0095_000000020907	1646	0.6384411067407177	2	2	2	2	1	False	33395	maximal	False	MAD0026_000000007543	0.9147945205479453		0	0	False	False	0.9854192137718201	0					non-mobilizable	chromosome	1661.0	81.156	99.0	0.0005616876045094034	CP060632.1	firmicutes	Lachnospiraceae bacterium NSJ-4 chromosome, complete genome	False	False
SPA0120_000000000088	94928	0.6384410671616939	86	13	3	11	5	True	114212	maximal	False	ISR0831_000000000017	0.9367851174563468		0	0	True	True	1.0	50					non-mobilizable	no_good_hit	639.0	91.54899999999999	3.0	0.0035586196125678396	MT074141.1	viruses	Bacteroides phage DAC22, complete genome	True	True
CAN0002_000000012801	1523	0.6384408527125525	3	3	3	2	1	False	96898	maximal	True	CAN0002_000000012801	1.0		118	9	False	False	0.9809586405754089	0					non-mobilizable	chromosome	1518.0	99.605	99.0	0.0004239242014579525	NZ_CP034413.1	firmicutes	Dysosmobacter welbionis strain J115 chromosome, complete genome	False	False
ISR0013_000000011088	2273	0.6384405935229196	2	2	1	1	2	False	90748	fragment	False	ISR0013_000000011088	1.0		0	0	False	False	1.0	0					non-mobilizable	no_good_hit	1178.0	80.9	63.0	0.0003138084283959378	CP040518.1	firmicutes	Blautia sp. SC05B48 chromosome, complete genome	True	False
MAD0102_000000012410	1666	0.6384405010996826	3	3	1	3	3	False	24094	fragment	False	ISR0350_000000010215	0.7388201994118822		0	0	False	False	1.0	0					non-mobilizable	chromosome	1666.0	99.88	100.0	0.00034870373314048865	CP047665.1	enterobacteria	Escherichia coli strain LD26-1 chromosome, complete genome	False	False
ISR0776_000000016891	1403	0.6384401428908872	2	1	1	1	1	False	22412	maximal	True	ISR0776_000000016891	1.0		1	1	False	False	0.985744833946228	0					non-mobilizable	no_good_hit								True	False
ISR0303_000000000599	14480	0.6384348529236831	16	6	1	6	1	False	25524	maximal	True	ISR0303_000000000599	1.0		1	1	False	False	1.0	0					non-mobilizable	no_good_hit	184.0	100.0	1.0	4.1664987544900855e-05	LT906459.1	CFB group bacteria	Odoribacter splanchnicus strain NCTC10825 genome assembly, chromosome: 1	True	False
USA0078_01_000000008248	2003	0.6384313863626995	3	3	3	3	2	False	102239	fragment	False	SPA0054_000000012699	0.4740793178390117		0	0	False	False	1.0	0					non-mobilizable	other	2003.0	99.85	100.0	0.006953730944102701	NZ_VJZV01000006.1	CFB group bacteria	Bacteroides koreensis strain JCM 31393 Scaffold6_1, whole genome shotgun sequence	False	False
SPA0141_000000011852	1935	0.6384313863626995	3	3	3	3	2	False	102239	fragment	False	SPA0054_000000012699	0.40672651527260084		0	0	False	False	1.0	0					non-mobilizable	chromosome	1936.0	99.845	100.0	0.0002977182320799011	CP041230.1	CFB group bacteria	Bacteroides xylanisolvens strain H207 chromosome, complete genome	False	False
CHI0164_000000010734	2055	0.6384271221543936	3	3	3	3	3	False	82166	maximal	True	CHI0164_000000010734	0.9928359683794467		43	6	False	False	1.0	0					non-mobilizable	chromosome	2055.0	99.90299999999999	100.0	0.0005153821757056771	CP048436.1	firmicutes	Flavonifractor plautii strain JCM 32125 chromosome, complete genome	False	False
DEN0043_000000003174	2340	0.6384262429373568	3	2	2	2	2	False	73792	backbone	False	DEN0031_000000014608	0.9615548910721914	PS347	0	0	True	True	0.995726466178894	6					non-mobilizable	no_good_hit	1101.0	94.73200000000001	77.0	0.0003542278332827831	CP048437.1	firmicutes	Faecalibacterium prausnitzii A2-165 strain JCM 31915 chromosome, complete genome	True	True
FIJ0169_000000010921	2096	0.6384255561897519	3	2	2	2	2	False	91849	fragment	False	CHI0044_000000007074	0.9499765147956787		0	0	False	False	0.992843508720398	0					non-mobilizable	other	2096.0	98.95	100.0	0.01684530462260889	NZ_CYXX01000010.1	firmicutes	Roseburia inulinivorans strain 2789STDY5608887, whole genome shotgun sequence	False	False
ISR0027_000000003539	7225	0.6384228848982964	15	8	2	4	6	True	37258	maximal	True	ISR0027_000000003539	1.0		2	2	False	False	0.9977854490280151	0					non-mobilizable	no_good_hit	39.0	100.0	1.0	0.0004874607145147842	NZ_CYYU01000009.1	firmicutes	Mitsuokella jalaludinii strain 2789STDY5608828, whole genome shotgun sequence	True	True
FIJ0152_000000010820	2276	0.6384228342561438	4	3	3	2	2	False	75300	maximal	True	FIJ0152_000000010820	1.0		3	3	False	False	1.0	0					non-mobilizable	no_good_hit	38.0	97.368	2.0	4.928083281943636e-05	NZ_FQXV01000001.1	firmicutes	Sporobacter termitidis DSM 10068, whole genome shotgun sequence	True	False
MON0067_000000013302	1379	0.6384186785096018	2	2	2	2	2	False	107555	fragment	False	MON0067_000000013302	1.0		0	0	False	False	0.997824490070343	0					non-mobilizable	chromosome	1379.0	99.275	100.0	0.00044415464446194273	CP048437.1	firmicutes	Faecalibacterium prausnitzii A2-165 strain JCM 31915 chromosome, complete genome	False	False
SPA0005_000000020156	1415	0.6384162597809789	2	2	2	2	2	False	8291	fragment	False	SPA0005_000000020156	1.0		0	0	False	False	1.0	0					non-mobilizable	chromosome	1415.0	99.788	100.0	0.00039840064961282727	NZ_CP027002.1	firmicutes	[Ruminococcus] gnavus ATCC 29149 chromosome, complete genome	False	False
SPA0132_000000011103	3576	0.6384065066389463	3	2	2	2	2	False	3745	fragment	False	SPA0132_000000011103	1.0		0	0	False	False	0.9997203350067139	0					non-mobilizable	no_good_hit								True	False
AST0099_000000018931	1101	0.6384028609122847	2	2	2	2	1	True	108670	fragment	False	SPA0093_000000030827	0.6335266500966584		0	0	False	False	1.0	0					non-mobilizable	no_good_hit	391.0	74.425	35.0	8.342290394056344e-05	NZ_CP014176.1	firmicutes	Clostridium argentinense strain 89G chromosome, complete genome	True	True
ENG0157_000000019713	1257	0.638394262683355	1	1	1	1	1	False	125827	fragment	False	ISR0035_000000011751	0.3393142064840197		0	0	False	False	1.0	0					non-mobilizable	chromosome	1256.0	95.541	99.0	0.0004090087604196939	NZ_CP022413.2	firmicutes	Blautia hansenii DSM 20583 chromosome, complete genome	False	False
ISR0180_000000001378	14410	0.6383939538143267	13	11	8	9	7	True	132352	fragment	False	ISR0180_000000001378	1.0		0	0	False	False	1.0	0					non-mobilizable	other	14433.0	97.014	100.0	0.15673296380828172	NZ_CABIYV010000011.1	firmicutes	Gemmiger formicilis isolate MGYG-HGUT-00084, whole genome shotgun sequence	False	True
MON0096_000000010286	3282	0.6383875664351043	4	4	4	4	4	False	9279	maximal	True	MON0096_000000010286	1.0		14	1	False	False	0.9817184805870056	0					non-mobilizable	no_good_hit	720.0	78.194	36.0	0.00020036007731273183	NZ_BFBT01000001.1	firmicutes	Lawsonibacter asaccharolyticus strain 3BBH22, whole genome shotgun sequence	True	False
CHI0188_000000007117	2132	0.6383850027256883	3	3	2	3	2	False	90931	maximal	True	CHI0188_000000007117	1.0		3	2	False	False	0.9924952983856201	0					non-mobilizable	no_good_hit	286.0	77.622	13.0	0.0017495188823073654	NZ_CYXX01000005.1	firmicutes	Roseburia inulinivorans strain 2789STDY5608887, whole genome shotgun sequence	True	False
USA0059_01_000000006424	4110	0.638383369246769	4	2	2	2	1	True	33195	fragment	False	USA0059_01_000000006424	1.0		0	0	False	False	0.9997566938400269	0					non-mobilizable	no_good_hit	45.0	91.111	1.0	0.0003946185048547253	NZ_SEON01000010.1	a-proteobacteria	Sphingobium fuliginis strain DSM 18781 NODE_10_length_108966_cov_86.685499, whole genome shotgun sequence	True	True
CHI0045_000000010215	2059	0.6383816941566379	2	2	2	2	2	False	87142	maximal	True	CHI0045_000000010215	1.0		398	15	False	False	1.0	0					non-mobilizable	chromosome	2021.0	84.414	98.0	0.0005375155152586383	CP042464.1	CFB group bacteria	Prevotella copri strain YF2 chromosome	False	False
SPA0037_000000009769	2531	0.6383809615985836	3	3	3	3	2	False	7082	maximal	True	SPA0037_000000009769	1.0		4	4	False	False	0.9889371991157532	0					non-mobilizable	no_good_hit	1892.0	73.15	74.0	0.009124941506785214	NZ_JAAIUL010000002.1	firmicutes	Blautia massiliensis strain MSK.16.77 NODE_2_length_205152_cov_416.93, whole genome shotgun sequence	True	False
MON0061_000000039827	1187	0.6383787706176831	2	2	2	1	1	False	125442	fragment	False	MON0070_000000010284	0.04739995047308916		0	0	False	False	0.9991575479507446	0					non-mobilizable	chromosome	1193.0	86.169	100.0	0.00033220445338525567	NZ_CP034413.1	firmicutes	Dysosmobacter welbionis strain J115 chromosome, complete genome	False	False
FIJ0104_000000002143	10733	0.638378478357565	9	6	5	6	5	False	49358	fragment	False	FIJ0104_000000002143	1.0		0	0	False	False	1.0	0					non-mobilizable	no_good_hit	46.0	91.304	0.0	1.2414394808357832e-05	CP025501.1	firmicutes	Clostridium perfringens strain EHE-NE18 chromosome, complete genome	True	False
USA0026_01_000000004915	7045	0.6383776232553522	7	4	4	3	4	False	87555	maximal	True	USA0026_01_000000004915	1.0		0	0	False	False	1.0	0					non-mobilizable	no_good_hit	2623.0	75.982	37.0	0.016720294555748288	NZ_FMKA01000006.1	firmicutes	Anaerobium acetethylicum strain GluBS11, whole genome shotgun sequence	True	False
ISR0320_000000007149	3075	0.6383768237067335	6	3	3	2	3	False	104367	fragment	False	ISR0320_000000007149	1.0		0	0	False	False	1.0	0					non-mobilizable	no_good_hit	2341.0	75.609	89.0	0.0014261706354389409	NZ_ATXD01000007.1	firmicutes	[Clostridium] methoxybenzovorans SR3 H204DRAFT_scaffold00002.2_C, whole genome shotgun sequence	True	False
FIJ0030_000000011705	2809	0.6383765130651071	2	1	1	1	1	False	85135	fragment	False	FIJ0030_000000011705	1.0		0	0	False	False	0.9985759854316711	0					non-mobilizable	no_good_hit	106.0	79.245	4.0	1.6385701773610418e-05	NZ_RHJS01000002.1	firmicutes	Schaedlerella arabinosiphila strain DSM 106076 000000F_quiver_pilon, whole genome shotgun sequence	True	False
FIJ0013_000000024807	1223	0.6383765130651071	2	1	1	1	1	False	50590	fragment	False	FIJ0013_000000024807	0.9957081545064378		0	0	False	False	0.9934586882591248	0					non-mobilizable	no_good_hit	72.0	98.611	6.0	1.7407631064138294e-05	AP018536.1	firmicutes	Lachnospiraceae bacterium GAM79 DNA, complete genome	True	False
ISR0147_000000022024	1165	0.6383765130651071	2	1	1	1	1	False	50590	fragment	False	FIJ0013_000000024807	0.972608340147179		0	0	False	False	1.0	0					non-mobilizable	no_good_hit	61.0	100.0	5.0	1.4710674138708418e-05	AP018536.1	firmicutes	Lachnospiraceae bacterium GAM79 DNA, complete genome	True	False
TAN0009_000000008012	4045	0.6383599434487127	4	4	4	4	2	True	2719	maximal	True	TAN0009_000000008012	1.0		1	1	False	False	0.9940667748451233	0					non-mobilizable	no_good_hit								True	True
ENG0149_000000003371	7410	0.6383549251163787	7	5	3	5	3	False	57238	maximal	True	ENG0149_000000003371	1.0		84	5	False	False	0.9979757070541382	0					non-mobilizable	no_good_hit	415.0	91.807	6.0	0.00011017990462252605	FP929054.1	firmicutes	Ruminococcus obeum A2-162 draft genome	True	False
AST0113_000000031788	1153	0.6383512943921893	2	2	2	2	1	True	106348	maximal	True	AST0113_000000031788	1.0		21	6	False	False	0.9991326928138733	0					non-mobilizable	other	1153.0	93.929	100.0	0.0003635131271784755	NZ_KE150238.1	d-proteobacteria	Bilophila wadsworthia 3_1_6 acCls-supercont2.1, whole genome shotgun sequence	False	True
ISR0025_000000010284	3736	0.6383440246161293	5	4	4	3	3	False	132078	fragment	False	ISR0275_000000003606	0.6452295519367007		0	0	False	True	0.9994646906852722	0					non-mobilizable	no_good_hit	294.0	97.619	10.0	0.0007677492892423389	NZ_KI669410.1	firmicutes	[Ruminococcus] lactaris CC59_002D addUH-supercont1.4, whole genome shotgun sequence	True	True
MAD0012_000000018024	1647	0.6383396528215435	2	2	0	2	0	True	19653	maximal	True	MAD0012_000000018024	1.0		18	10	False	False	1.0	0					non-mobilizable	no_good_hit	76.0	89.47399999999999	5.0	5.522128272413214e-05	NZ_FWWR01000009.1	firmicutes	Peptoniphilus asaccharolyticus DSM 20463, whole genome shotgun sequence	True	True
ISR0207_000000009981	2846	0.6383369729385685	7	4	2	2	4	False	87399	fragment	False	ISR0207_000000009981	0.9610027873938733		0	0	False	False	1.0	0					non-mobilizable	other	1555.0	92.99	99.0	0.00029244694102947724	CP011531.1	CFB group bacteria	Bacteroides dorei CL03T12C01, complete genome	False	False
ISR0388_000000004201	6613	0.6383333715428773	10	10	3	9	8	True	22955	fragment	False	ISR0388_000000004201	1.0		0	0	False	False	1.0	0			MPF_F	MOBP	mobilizable	plasmid	5230.0	99.31200000000001	100.0	0.03350104149975965	CP053732.1	enterobacteria	Escherichia coli strain CP55_Sichuan plasmid pCP55-IncFIB, complete sequence	False	True
MON0027_000000016243	2480	0.6383331471566585	4	3	3	1	0	True	12660	fragment	False	MON0027_000000016243	1.0		0	0	False	False	0.9935483932495117	0					non-mobilizable	no_good_hit	2137.0	73.046	84.0	0.08145179933728905	NZ_KB894168.1	CFB group bacteria	Bacteroides gallinarum DSM 18171 = JCM 13658 strain DSM 18171 C233DRAFT_scaffold00054.54, whole genome shotgun sequence	True	True
ENG0040_000000013156	1788	0.6383289406460405	2	2	2	1	1	False	115169	fragment	False	ENG0040_000000013156	1.0		0	0	False	True	0.9781879186630249	0					non-mobilizable	other	1495.0	95.92	94.0	0.0005897054280980595	NZ_DS996921.1	firmicutes	[Bacteroides] pectinophilus ATCC 43243 Scfld_02_1, whole genome shotgun sequence	False	True
ISR0085_000000022692	1215	0.6383275774338307	2	2	2	2	2	False	33946	maximal	True	ISR0085_000000022692	1.0		7	4	False	False	0.9736625552177429	0					non-mobilizable	no_good_hit	775.0	98.839	64.0	0.006225518189934608	NZ_JH379446.1	CFB group bacteria	Prevotella stercorea DSM 18206 Scfld985, whole genome shotgun sequence	True	False
MAD0049_000000000012	93190	0.638324754282887	99	12	4	9	5	False	17509	maximal	True	MAD0049_000000000012	1.0		2	1	True	True	1.0	159					non-mobilizable	no_good_hit	1477.0	77.99600000000001	8.0	0.016229185874720903	MH552500.1	viruses	CrAssphage sp. isolate ctcc615, complete genome	True	True
USA0017_01_000000016499	1655	0.6383220061902631	2	2	2	1	1	False	1887	maximal	True	USA0017_01_000000016499	1.0		3	3	False	False	0.9836857914924622	0					non-mobilizable	other	1641.0	83.60799999999999	99.0	0.0008024157868312527	NZ_LR130817.1	firmicutes	Intestinimonas timonensis strain GD4, whole genome shotgun sequence	False	False
ISR0209_000000023476	1179	0.6383151333501658	1	1	1	1	1	False	123207	fragment	False	ISR0188_000000013367	0.2723446356436495		0	0	False	False	1.0	0					non-mobilizable	other	1180.0	96.695	100.0	0.004525373180158983	NZ_JAAIUL010000001.1	firmicutes	Blautia massiliensis strain MSK.16.77 NODE_1_length_260531_cov_233.834, whole genome shotgun sequence	False	False
ISR0390_000000013574	1177	0.6383151333501658	1	1	1	1	1	False	123207	fragment	False	ISR0188_000000013367	0.2737602884907416		0	0	False	False	1.0	0					non-mobilizable	other	1177.0	96.941	100.0	0.004513858235680207	NZ_JAAIUL010000001.1	firmicutes	Blautia massiliensis strain MSK.16.77 NODE_1_length_260531_cov_233.834, whole genome shotgun sequence	False	False
ISR0354_000000015790	1161	0.6383151333501658	1	1	1	1	1	False	123207	fragment	False	ISR0188_000000013367	0.2708267509531253		0	0	False	False	0.9698535799980164	0					non-mobilizable	other	1161.0	96.296	100.0	0.004452445198460068	NZ_JAAIUL010000001.1	firmicutes	Blautia massiliensis strain MSK.16.77 NODE_1_length_260531_cov_233.834, whole genome shotgun sequence	False	False
ENG0190_000000020149	1487	0.6383120443405605	2	1	1	1	1	False	54798	fragment	False	ENG0190_000000020149	1.0		0	0	False	False	0.9986550211906433	0					non-mobilizable	no_good_hit	337.0	95.54899999999999	23.0	0.005486162135684545	NZ_CABKPS010000094.1	firmicutes	Phascolarctobacterium succinatutens isolate MGYG-HGUT-01365, whole genome shotgun sequence	True	False
MON0016_000000030726	1268	0.6383114745472336	2	2	2	2	2	False	13323	fragment	False	MON0016_000000030726	1.0		0	0	False	False	1.0	0					non-mobilizable	no_good_hit	626.0	89.45700000000001	49.0	0.0020944408513148063	NZ_KE384540.1	CFB group bacteria	Prevotella albensis DSM 11370 = JCM 12258 strain DSM 11370 K333DRAFT_scaffold00003.3, whole genome shotgun sequence	True	False
USA0003_01_000000011128	3526	0.6383067756798677	4	4	4	4	2	True	2246	maximal	True	USA0003_01_000000011128	1.0		14	8	False	False	0.9991492033004761	0					non-mobilizable	no_good_hit	936.0	91.56	59.0	0.0003274654211688751	LR699017.1	firmicutes	Faecalibacterium prausnitzii isolate MGYG-HGUT-02545 genome assembly, chromosome: 1	True	True
CHI0151_000000019744	1234	0.6383028328030833	2	2	2	2	2	False	79435	fragment	False	FIJ0104_000000021925	0.9334709822091161		0	0	False	False	0.9951377511024475	0					non-mobilizable	chromosome	1216.0	100.0	99.0	0.0002370249795066057	CP050845.1	enterobacteria	Klebsiella pneumoniae strain Bckp206 chromosome, complete genome	False	False
MON0094_000000018980	1958	0.6382977181549592	2	2	2	2	2	False	11853	fragment	False	MON0094_000000018980	1.0		0	0	False	False	1.0	0					non-mobilizable	no_good_hit	1343.0	97.171	84.0	0.00035772124365351563	CP042464.1	CFB group bacteria	Prevotella copri strain YF2 chromosome	True	False
SPA0118_000000009163	3162	0.6382969900727132	3	3	2	3	3	False	78790	maximal	True	SPA0118_000000009163	0.9836983115391288		23	6	False	False	1.0	0					non-mobilizable	no_good_hit	676.0	74.852	33.0	0.00012686123898745038	NZ_UFXF01000001.1	firmicutes	Lacrimispora sphenoides strain NCTC507, whole genome shotgun sequence	True	False
CAN0003_000000044324	1103	0.6382909506648969	2	1	1	1	1	False	96316	fragment	False	CAN0003_000000044324	1.0		0	0	False	False	1.0	0					non-mobilizable	chromosome	1016.0	98.917	92.0	0.00034489589750577403	CP060632.1	firmicutes	Lachnospiraceae bacterium NSJ-4 chromosome, complete genome	False	False
ISR0131_000000010398	2853	0.6382883084794606	4	2	1	2	1	False	31684	maximal	True	ISR0131_000000010398	1.0		1	1	False	False	0.9989484548568726	0					non-mobilizable	no_good_hit								True	False
CHI0145_000000003231	5335	0.6382874609033989	6	6	6	6	4	False	83689	maximal	True	CHI0145_000000003231	1.0		27	8	False	False	0.999437689781189	0					non-mobilizable	chromosome	3393.0	99.646	99.0	0.000644311048756795	CP014123.1	enterobacteria	Klebsiella pneumoniae strain FDAARGOS_156 chromosome, complete genome	False	False
CHI0093_000000003508	1735	0.6382807867466044	5	4	1	2	3	False	83591	fragment	False	ISR0049_000000016062	0.9588744588744589		0	0	False	False	1.0	0					non-mobilizable	chromosome	1736.0	98.387	100.0	0.0004190741072380189	CP012323.1	firmicutes	Clostridioides difficile strain DSM 28669 chromosome, complete genome	False	False
ISR0293_000000007036	5181	0.6382786179946051	6	6	4	5	6	False	102120	maximal	True	ISR0293_000000007036	1.0		43	6	False	False	1.0	0	Inc18				non-mobilizable	chromosome	5043.0	99.881	99.0	0.0011822240963115123	CP011847.1	firmicutes	Clostridioides difficile strain DSM 27639 chromosome, complete genome	False	True
ISR0376_000000022531	1106	0.6382785786976815	2	1	1	1	1	False	23315	fragment	False	ISR0376_000000022531	1.0		0	0	False	False	1.0	0					non-mobilizable	other	993.0	99.094	100.0	0.0031901366511612934	NZ_CABIYV010000003.1	firmicutes	Gemmiger formicilis isolate MGYG-HGUT-00084, whole genome shotgun sequence	False	False
SPA0040_000000033435	1295	0.6382671269475706	1	1	1	1	1	False	25430	fragment	False	MON0090_000000041510	0.4759368111682586		0	0	False	False	0.9552123546600342	0					non-mobilizable	other	1233.0	99.432	95.0	0.005510849484923443	NZ_CYYV01000007.1	firmicutes	Fusicatenibacter saccharivorans strain 2789STDY5608849, whole genome shotgun sequence	False	False
MON0101_000000059961	1121	0.6382581058350508	2	2	2	2	2	False	63232	fragment	False	ENG0061_000000017858	0.9617723718505647		0	0	False	False	1.0	0					non-mobilizable	no_good_hit	468.0	73.718	41.0	0.00023333924730554174	CP009302.1	actinobacteria	Coriobacteriaceae bacterium 68-1-3, complete genome	True	False
ISR0169_000000002688	8287	0.6382523653230967	7	6	5	6	4	False	115405	maximal	False	MON0103_000000003789	0.931712832108536		0	0	False	False	0.9997586607933044	0					non-mobilizable	no_good_hit	4738.0	92.93	76.0	0.0019466950660937362	CP048433.1	actinobacteria	Collinsella aerofaciens ATCC 25986 strain JCM 10188 chromosome, complete genome	True	False
FIJ0166_000000019742	1272	0.6382476981252765	1	1	1	1	1	False	125827	fragment	False	ISR0035_000000011751	0.3400592069961372		0	0	False	False	0.9827044010162354	0					non-mobilizable	chromosome	1260.0	95.397	99.0	0.0004103134135629784	NZ_CP022413.2	firmicutes	Blautia hansenii DSM 20583 chromosome, complete genome	False	False
ENG0013_000000023699	1159	0.6382476981252765	1	1	1	1	1	False	125827	fragment	False	ISR0035_000000011751	0.16248736295124006		0	0	False	False	1.0	0					non-mobilizable	chromosome	1160.0	95.259	100.0	0.00037769708498086563	NZ_CP022413.2	firmicutes	Blautia hansenii DSM 20583 chromosome, complete genome	False	False
SPA0120_000000010007	4222	0.6382449713336429	4	4	4	4	4	False	72523	fragment	False	SPA0120_000000010007	0.9697156983930779		0	0	False	False	1.0	0					non-mobilizable	other	4222.0	99.124	100.0	0.0020118249750555716	AP009256.1	high GC Gram+	Bifidobacterium adolescentis ATCC 15703 DNA, complete genome	False	False
MON0023_000000013745	1645	0.6382347317999072	2	2	2	2	1	False	12977	maximal	True	MON0023_000000013745	1.0		54	7	False	False	0.9993920922279358	0					non-mobilizable	other	1660.0	97.47	99.0	0.0009233641177030441	NZ_AP019367.1	actinobacteria	Parolsenella catena strain JCM 31932	False	False
ENG0070_000000003711	5901	0.6382094708316619	14	4	3	4	1	False	62455	maximal	True	ENG0070_000000003711	1.0		1	1	False	False	0.9998305439949036	0					non-mobilizable	no_good_hit	36.0	94.444	1.0	0.0008511673151750973	NZ_FOGW01000022.1	firmicutes	Lachnobacterium bovis strain S1b, whole genome shotgun sequence	True	False
USA0038_01_000000002485	8367	0.6382078367528101	10	4	4	4	1	False	101324	fragment	False	FIJ0035_000000001207	0.8617129261454293		0	0	False	False	0.999641478061676	0					non-mobilizable	no_good_hit	466.0	84.12	12.0	0.0020657217313926144	NZ_VZBY01000022.1	CFB group bacteria	Prevotella copri strain BVe41210 NODE_2_length_220262_cov_26.1487_ID_3, whole genome shotgun sequence	True	False
FIJ0079_000000009153	3106	0.6382032972380387	3	3	3	3	3	False	119436	fragment	False	CHI0024_000000003275	0.6339372423835508		0	0	False	False	0.9983901977539062	0					non-mobilizable	other	1764.0	98.243	95.0	0.012660864069860967	NZ_CYXX01000007.1	firmicutes	Roseburia inulinivorans strain 2789STDY5608887, whole genome shotgun sequence	False	False
FIJ0004_000000008562	3106	0.638202718835367	4	4	4	3	3	False	115986	fragment	False	FIJ0004_000000008562	1.0		0	0	False	False	0.9993560910224915	0					non-mobilizable	no_good_hit	1051.0	90.676	34.0	0.00023756451573491601	LR215981.1	firmicutes	Ruthenibacterium lactatiformans isolate Ruthenibacterium lactatiformans 82B1 genome assembly, chromosome: 1	True	False
SPA0093_000000016615	2341	0.6382013508101758	3	2	2	2	2	True	102795	fragment	False	SPA0093_000000016615	1.0		0	0	False	False	1.0	0					non-mobilizable	other	2341.0	99.95700000000001	100.0	0.008360337700478396	NZ_WBKJ01000006.1	CFB group bacteria	Butyricimonas faecihominis strain CCUG 65562 contig_0000006, whole genome shotgun sequence	False	True
ENG0064_000000007595	2970	0.6382011684410632	4	4	4	4	3	False	62990	fragment	False	FIJ0162_000000007059	0.949582431178472		0	0	False	False	1.0	0					non-mobilizable	no_good_hit	1019.0	75.27	34.0	0.00034319690293678007	CP060632.1	firmicutes	Lachnospiraceae bacterium NSJ-4 chromosome, complete genome	True	False
AST0102_000000019159	1642	0.6381896565975591	3	3	2	3	2	False	108207	fragment	False	ENG0175_000000014789	0.968093572797368		0	0	False	False	0.9963459372520447	0					non-mobilizable	no_good_hit	234.0	83.76100000000001	14.0	0.003114223849875698	NZ_CYZN01000018.1	firmicutes	Blautia wexlerae strain 2789STDY5834863, whole genome shotgun sequence	True	False
FIJ0071_000000008945	3990	0.6381831405515594	5	1	1	1	1	False	44891	maximal	True	FIJ0071_000000008945	1.0		1	1	False	False	0.9997493624687195	0					non-mobilizable	no_good_hit	116.0	94.82799999999999	3.0	3.067706414627464e-05	CP042464.1	CFB group bacteria	Prevotella copri strain YF2 chromosome	True	False
DEN0079_000000021252	2605	0.6381831405515594	3	1	1	1	1	False	69583	fragment	False	DEN0079_000000021252	1.0		0	0	False	False	1.0	0					non-mobilizable	no_good_hit								True	False
ISR0323_000000009042	2268	0.6381831405515594	3	1	1	1	1	False	41648	fragment	False	ISR0323_000000009042	1.0		0	0	False	False	0.9907407164573669	0					non-mobilizable	no_good_hit								True	False
FIJ0116_000000013689	1245	0.6381831405515594	2	1	1	1	1	False	41646	fragment	False	FIJ0116_000000013689	1.0		0	0	False	False	0.9855421781539917	0					non-mobilizable	no_good_hit								True	False
ENG0054_000000004945	4955	0.6381807832020634	4	2	2	2	2	False	127624	fragment	False	ENG0054_000000004945	0.9823452368705382		0	0	False	False	0.9989908933639526	0					non-mobilizable	other	2817.0	99.85799999999999	99.0	0.20231338458222572	NZ_CYXX01000051.1	firmicutes	Roseburia inulinivorans strain 2789STDY5608887, whole genome shotgun sequence	False	False
ENG0113_000000005900	4701	0.6381807832020634	4	2	2	2	2	False	127624	fragment	False	ENG0054_000000004945	0.9573708008297557		0	0	False	False	0.9978727698326111	0					non-mobilizable	other	2642.0	99.88600000000001	99.0	0.18974064228752066	NZ_CYXX01000051.1	firmicutes	Roseburia inulinivorans strain 2789STDY5608887, whole genome shotgun sequence	False	False
SPA0048_000000004448	4638	0.6381807832020634	4	2	2	2	2	False	127624	fragment	False	ENG0054_000000004945	0.9559287974043077		0	0	False	False	0.9971970915794373	0					non-mobilizable	other	2905.0	99.82799999999999	99.0	0.20863567785042028	NZ_CYXX01000051.1	firmicutes	Roseburia inulinivorans strain 2789STDY5608887, whole genome shotgun sequence	False	False
AST0006_000000003435	4571	0.6381807832020634	4	2	2	2	2	False	127624	fragment	False	ENG0054_000000004945	0.9527963706388869		0	0	False	False	1.0	0					non-mobilizable	other	2807.0	99.85700000000001	99.0	0.20159494216538545	NZ_CYXX01000051.1	firmicutes	Roseburia inulinivorans strain 2789STDY5608887, whole genome shotgun sequence	False	False
DEN0007_000000008136	3369	0.6381807832020634	4	2	2	2	2	False	104058	fragment	False	DEN0007_000000008136	1.0		0	0	False	False	0.9997031688690186	0					non-mobilizable	other	1818.0	99.89	98.0	0.13054098713988074	NZ_CYXX01000051.1	firmicutes	Roseburia inulinivorans strain 2789STDY5608887, whole genome shotgun sequence	False	False
FIJ0039_000000007445	3289	0.6381807832020634	5	2	2	2	2	False	104055	fragment	False	FIJ0039_000000007445	1.0		0	0	False	False	1.0	0					non-mobilizable	no_good_hit	2349.0	99.787	72.0	0.16869027947410015	NZ_CYXX01000051.1	firmicutes	Roseburia inulinivorans strain 2789STDY5608887, whole genome shotgun sequence	True	False
DEN0033_000000008647	2914	0.6381807832020634	4	2	2	2	2	False	104056	fragment	False	DEN0033_000000008647	1.0		0	0	False	False	0.9989705085754395	0					non-mobilizable	other	1751.0	99.943	100.0	0.1257274229470508	NZ_CYXX01000051.1	firmicutes	Roseburia inulinivorans strain 2789STDY5608887, whole genome shotgun sequence	False	False
DEN0003_000000009669	2814	0.6381807832020634	3	2	2	2	2	False	104060	fragment	False	CHI0148_000000004026	0.9595403971438877		0	0	False	False	1.0	0					non-mobilizable	no_good_hit	1818.0	99.725	80.0	0.13054098713988074	NZ_CYXX01000051.1	firmicutes	Roseburia inulinivorans strain 2789STDY5608887, whole genome shotgun sequence	True	False
SPA0087_000000006124	2498	0.6381807832020634	3	2	2	2	2	False	104053	fragment	False	SPA0087_000000006124	1.0		0	0	False	False	1.0	0					non-mobilizable	no_good_hit	1818.0	99.835	89.0	0.13054098713988074	NZ_CYXX01000051.1	firmicutes	Roseburia inulinivorans strain 2789STDY5608887, whole genome shotgun sequence	True	False
FIJ0087_000000015014	2144	0.6381807832020634	3	2	2	2	2	False	104054	fragment	False	FIJ0087_000000015014	1.0		0	0	False	False	0.9976679086685181	0					non-mobilizable	no_good_hit	1740.0	99.713	81.0	0.12486529204684245	NZ_CYXX01000051.1	firmicutes	Roseburia inulinivorans strain 2789STDY5608887, whole genome shotgun sequence	True	False
SPA0090_000000016681	2127	0.6381807832020634	3	2	2	2	2	False	104051	fragment	False	SPA0090_000000016681	0.988356534123561		0	0	False	False	0.9995298385620117	0					non-mobilizable	other	2127.0	98.73100000000001	100.0	0.151016596019829	NZ_CYXX01000051.1	firmicutes	Roseburia inulinivorans strain 2789STDY5608887, whole genome shotgun sequence	False	False
ISR0152_000000011426	2064	0.6381807832020634	3	2	2	2	2	False	104051	fragment	False	SPA0090_000000016681	0.9861161655898344		0	0	False	False	0.9995155334472656	0					non-mobilizable	other	2064.0	99.90299999999999	100.0	0.1482146705941519	NZ_CYXX01000051.1	firmicutes	Roseburia inulinivorans strain 2789STDY5608887, whole genome shotgun sequence	False	False
SPA0016_000000016723	2002	0.6381807832020634	4	2	2	2	2	False	104051	fragment	False	SPA0090_000000016681	0.9235034587959041		0	0	False	False	0.9970030188560486	0					non-mobilizable	other	1818.0	99.89	99.0	0.13054098713988074	NZ_CYXX01000051.1	firmicutes	Roseburia inulinivorans strain 2789STDY5608887, whole genome shotgun sequence	False	False
ISR0186_000000016257	1896	0.6381807832020634	3	2	2	2	2	False	104051	fragment	False	SPA0090_000000016681	0.9219869057045763		0	0	False	False	0.9936708807945251	0					non-mobilizable	other	1896.0	99.947	100.0	0.136144837991235	NZ_CYXX01000051.1	firmicutes	Roseburia inulinivorans strain 2789STDY5608887, whole genome shotgun sequence	False	False
ISR0176_000000018694	1833	0.6381807832020634	3	2	2	2	2	False	104051	fragment	False	SPA0090_000000016681	0.918715723442521		0	0	False	False	1.0	0					non-mobilizable	other	1807.0	99.889	100.0	0.12975070048135642	NZ_CYXX01000051.1	firmicutes	Roseburia inulinivorans strain 2789STDY5608887, whole genome shotgun sequence	False	False
USA0069_01_000000033531	1811	0.6381807832020634	3	2	2	2	2	False	104051	fragment	False	SPA0090_000000016681	0.9159733580276375		0	0	False	False	1.0	0					non-mobilizable	other	1811.0	99.945	100.0	0.13003807744809254	NZ_CYXX01000051.1	firmicutes	Roseburia inulinivorans strain 2789STDY5608887, whole genome shotgun sequence	False	False
CHI0132_000000017008	1811	0.6381807832020634	3	2	2	2	2	False	104051	fragment	False	SPA0090_000000016681	0.9115133496885596		0	0	False	False	1.0	0					non-mobilizable	other	1758.0	99.943	100.0	0.126230332638839	NZ_CYXX01000051.1	firmicutes	Roseburia inulinivorans strain 2789STDY5608887, whole genome shotgun sequence	False	False
FIJ0153_000000014322	1809	0.6381807832020634	3	2	2	2	2	False	104051	fragment	False	SPA0090_000000016681	0.9119179216367668		0	0	False	False	0.999447226524353	0					non-mobilizable	other	1767.0	99.774	100.0	0.12687693081399526	NZ_CYXX01000051.1	firmicutes	Roseburia inulinivorans strain 2789STDY5608887, whole genome shotgun sequence	False	False
CHI0041_000000008061	1808	0.6381807832020634	3	2	2	2	2	False	104051	fragment	False	SPA0090_000000016681	0.9140555788867093		0	0	False	False	0.9966813921928406	0					non-mobilizable	other	1808.0	99.723	100.0	0.12982254472304045	NZ_CYXX01000051.1	firmicutes	Roseburia inulinivorans strain 2789STDY5608887, whole genome shotgun sequence	False	False
FIJ0104_000000014772	1807	0.6381807832020634	3	2	2	2	2	False	104051	fragment	False	SPA0090_000000016681	0.9148232734724264		0	0	False	False	1.0	0					non-mobilizable	other	1786.0	99.88799999999999	100.0	0.1282419714059918	NZ_CYXX01000051.1	firmicutes	Roseburia inulinivorans strain 2789STDY5608887, whole genome shotgun sequence	False	False
CAN0012_000000026115	1795	0.6381807832020634	3	2	2	2	2	False	104051	fragment	False	SPA0090_000000016681	0.8490352451235308		0	0	False	False	1.0	0					non-mobilizable	other	1795.0	99.944	100.0	0.12888856958114808	NZ_CYXX01000051.1	firmicutes	Roseburia inulinivorans strain 2789STDY5608887, whole genome shotgun sequence	False	False
SPA0077_000000015941	1791	0.6381807832020634	3	2	2	2	2	False	104051	fragment	False	SPA0090_000000016681	0.8841634424056823		0	0	False	False	0.9955332279205322	0					non-mobilizable	other	1791.0	99.944	100.0	0.12860119261441194	NZ_CYXX01000051.1	firmicutes	Roseburia inulinivorans strain 2789STDY5608887, whole genome shotgun sequence	False	False
CHI0185_000000011412	1763	0.6381807832020634	3	2	2	2	2	False	104051	fragment	False	SPA0090_000000016681	0.8471820337653323		0	0	False	False	0.989790141582489	0					non-mobilizable	other	1763.0	99.943	100.0	0.12658955384725915	NZ_CYXX01000051.1	firmicutes	Roseburia inulinivorans strain 2789STDY5608887, whole genome shotgun sequence	False	False
ENG0134_000000022301	1760	0.6381807832020634	3	2	2	2	2	False	104051	fragment	False	SPA0090_000000016681	0.8499001049501617		0	0	False	False	0.9994317889213562	0					non-mobilizable	other	1758.0	99.943	99.0	0.126230332638839	NZ_CYXX01000051.1	firmicutes	Roseburia inulinivorans strain 2789STDY5608887, whole genome shotgun sequence	False	False
ISR0032_000000019034	1759	0.6381807832020634	3	2	2	2	2	False	104051	fragment	False	SPA0090_000000016681	0.8497697154443496		0	0	False	False	1.0	0					non-mobilizable	other	1759.0	99.943	100.0	0.12630217688052303	NZ_CYXX01000051.1	firmicutes	Roseburia inulinivorans strain 2789STDY5608887, whole genome shotgun sequence	False	False
FIJ0080_000000013940	1754	0.6381807832020634	3	2	2	2	2	False	104051	fragment	False	SPA0090_000000016681	0.8469441319378974		0	0	False	False	1.0	0					non-mobilizable	other	1739.0	99.94200000000001	100.0	0.12486529204684245	NZ_CYXX01000051.1	firmicutes	Roseburia inulinivorans strain 2789STDY5608887, whole genome shotgun sequence	False	False
CHI0174_000000008711	1739	0.6381807832020634	3	2	2	2	2	False	104051	fragment	False	SPA0090_000000016681	0.845180333687573		0	0	False	False	1.0	0					non-mobilizable	other	1739.0	99.94200000000001	100.0	0.12486529204684245	NZ_CYXX01000051.1	firmicutes	Roseburia inulinivorans strain 2789STDY5608887, whole genome shotgun sequence	False	False
AST0150_000000016019	1739	0.6381807832020634	3	2	2	2	2	False	104051	fragment	False	SPA0090_000000016681	0.845180333687573		0	0	False	False	1.0	0					non-mobilizable	other	1739.0	99.94200000000001	100.0	0.12486529204684245	NZ_CYXX01000051.1	firmicutes	Roseburia inulinivorans strain 2789STDY5608887, whole genome shotgun sequence	False	False
ISR0816_000000022072	1739	0.6381807832020634	3	2	2	2	2	False	104051	fragment	False	SPA0090_000000016681	0.845180333687573		0	0	False	False	0.999424934387207	0					non-mobilizable	other	1739.0	99.94200000000001	100.0	0.12486529204684245	NZ_CYXX01000051.1	firmicutes	Roseburia inulinivorans strain 2789STDY5608887, whole genome shotgun sequence	False	False
SPA0116_000000023641	1730	0.6381807832020634	2	2	2	2	2	False	104051	fragment	False	SPA0090_000000016681	0.779960253108493		0	0	False	False	0.992485523223877	0					non-mobilizable	other	1712.0	99.94200000000001	100.0	0.12292549752137366	NZ_CYXX01000051.1	firmicutes	Roseburia inulinivorans strain 2789STDY5608887, whole genome shotgun sequence	False	False
MAD0027_000000006889	1726	0.6381807832020634	3	2	2	2	2	False	104051	fragment	False	SPA0090_000000016681	0.7801908337568345		0	0	False	False	0.9994206428527832	0					non-mobilizable	other	1726.0	99.71	100.0	0.12393131690495007	NZ_CYXX01000051.1	firmicutes	Roseburia inulinivorans strain 2789STDY5608887, whole genome shotgun sequence	False	False
ISR0362_000000012229	1718	0.6381807832020634	2	2	2	2	2	False	104051	fragment	False	SPA0090_000000016681	0.7790852156828654		0	0	False	False	0.9941792488098145	0					non-mobilizable	other	1718.0	99.76700000000001	100.0	0.12335656297147783	NZ_CYXX01000051.1	firmicutes	Roseburia inulinivorans strain 2789STDY5608887, whole genome shotgun sequence	False	False
FIJ0091_000000012915	1707	0.6381807832020634	2	2	2	2	2	False	104051	fragment	False	SPA0090_000000016681	0.7462484800203575		0	0	False	False	1.0	0					non-mobilizable	other	1706.0	99.766	99.0	0.12249443207126949	NZ_CYXX01000051.1	firmicutes	Roseburia inulinivorans strain 2789STDY5608887, whole genome shotgun sequence	False	False
ENG0190_000000018029	1668	0.6381807832020634	2	2	2	2	2	False	104051	fragment	False	SPA0090_000000016681	0.7046763736438721		0	0	False	False	0.9910072088241577	0					non-mobilizable	other	1667.0	99.94	99.0	0.11969250664559236	NZ_CYXX01000051.1	firmicutes	Roseburia inulinivorans strain 2789STDY5608887, whole genome shotgun sequence	False	False
FIJ0160_000000011272	1666	0.6381807832020634	2	2	2	2	2	False	104051	fragment	False	SPA0090_000000016681	0.39072502374043094		0	0	False	False	1.0	0					non-mobilizable	other	1632.0	99.939	98.0	0.11717795818665135	NZ_CYXX01000051.1	firmicutes	Roseburia inulinivorans strain 2789STDY5608887, whole genome shotgun sequence	False	False
SPA0096_000000026306	1590	0.6381807832020634	2	2	2	2	2	False	104051	fragment	False	SPA0090_000000016681	0.4483253216711067		0	0	False	False	0.9735848903656006	0					non-mobilizable	other	1590.0	99.74799999999999	100.0	0.11416050003592212	NZ_CYXX01000051.1	firmicutes	Roseburia inulinivorans strain 2789STDY5608887, whole genome shotgun sequence	False	False
ISR0818_000000009319	1931	0.638179034918197	3	3	3	3	2	False	21352	fragment	False	ISR0818_000000009319	1.0		0	0	False	False	1.0	0					non-mobilizable	other	1931.0	98.395	100.0	0.013539963940199662	NZ_JAANXY010000005.1	b-proteobacteria	Sutterella wadsworthensis strain 823h contig_5, whole genome shotgun sequence	False	False
DEN0026_000000008979	3281	0.6381784967850289	4	3	3	2	2	False	74204	fragment	False	DEN0026_000000008979	1.0		0	0	False	False	0.9987808465957642	0					non-mobilizable	no_good_hit	1456.0	77.885	44.0	0.0003276617243033844	NC_016048.1	firmicutes	Oscillibacter valericigenes Sjm18-20, complete genome	True	False
MON0043_000000002592	7030	0.6381692167239098	8	4	2	2	4	False	11698	maximal	True	MON0043_000000002592	1.0		1	1	False	False	1.0	0					non-mobilizable	no_good_hit	5060.0	79.64399999999999	71.0	0.0021315794652995807	AP012327.1	high GC Gram+	Bifidobacterium kashiwanohense JCM 15439 = DSM 21854 DNA, complete genome	True	False
ISR0251_000000014897	1209	0.6381630933571609	3	1	1	1	1	False	26971	maximal	True	ISR0251_000000014897	1.0		109	12	False	False	0.9586434960365295	0					non-mobilizable	no_good_hit	1097.0	83.045	89.0	0.019879450413687244	NZ_QEKJ01000016.1	firmicutes	Agathobaculum butyriciproducens strain DSM 100391 Ga0215719_116, whole genome shotgun sequence	True	False
ISR0056_000000015544	1437	0.638161938202903	2	2	2	2	1	False	35631	fragment	False	ISR0056_000000015544	1.0		0	0	False	False	0.9944328665733337	0					non-mobilizable	no_good_hit	661.0	88.654	46.0	0.0037946518406936163	NZ_NHOC01000003.1	firmicutes	Butyricicoccus porcorum strain BB10 BB10_c3, whole genome shotgun sequence	True	False
SPA0158_000000016615	1334	0.6381612059500376	3	2	2	2	2	False	3129	maximal	True	SPA0158_000000016615	1.0		1	1	False	False	0.9925037622451782	0					non-mobilizable	no_good_hit	909.0	99.56	68.0	0.0004051985004085454	NZ_HF545616.1	firmicutes	Ruminococcus bicirculans strain 80/3 chromosome I	True	False
FIJ0124_000000016774	1693	0.6381587616668245	2	2	2	2	2	False	41236	maximal	True	FIJ0124_000000016774	1.0		38	10	False	False	0.993502676486969	0					non-mobilizable	other	1698.0	81.979	100.0	0.00048031285058296126	FP929038.1	firmicutes	Coprococcus catus GD/7 draft genome	False	False
CAN0014_000000031148	1585	0.6381584986392669	2	2	2	2	1	False	93546	maximal	True	CAN0014_000000031148	1.0		31	10	False	False	1.0	0					non-mobilizable	no_good_hit	749.0	70.895	46.0	0.4268004722550177	NZ_AZQP01000115.1	firmicutes	Fervidicella metallireducens AeB contig00115, whole genome shotgun sequence	True	False
ISR0133_000000002289	7253	0.6381577913565689	12	8	6	8	5	True	36815	fragment	False	ISR0133_000000002289	0.9787079840562506		0	0	False	False	1.0	0					non-mobilizable	no_good_hit	1529.0	72.4	21.0	0.18694731597957404	LN852809.1		Uncultured prokaryote from Rat gut metagenome metamobilome, plasmid pRGRH0119	True	True
FIJ0147_000000002418	6905	0.6381565467485848	5	4	4	4	3	False	89444	maximal	False	ISR0031_000000002084	0.9476957660340716		0	0	False	False	1.0	0					non-mobilizable	no_good_hit	790.0	97.848	11.0	0.9987341772151899	GQ884006.1		Uncultured organism clone VC1DH59TF genomic sequence	True	False
ISR0218_000000007018	2392	0.6381552043456573	5	5	5	3	2	False	28071	maximal	True	ISR0218_000000007018	1.0		27	5	False	False	0.9954013228416443	0					non-mobilizable	no_good_hit	1461.0	98.905	61.0	0.0005302178796005935	AP018537.1	firmicutes	Erysipelotrichaceae bacterium GAM147 DNA, complete genome	True	False
MAD0018_000000002883	1111	0.6381469954597044	3	2	1	1	2	False	19357	fragment	False	MAD0018_000000002883	1.0		0	0	False	False	1.0	0					non-mobilizable	plasmid	1119.0	90.617	100.0	0.0446389321823922	CP021610.1	other sequences	Unidentified plasmid plasmid FAKO02_3061, complete sequence	False	True
MON0101_000000050436	1318	0.6381420196215177	2	2	2	1	2	False	9010	maximal	True	MON0101_000000050436	1.0		28	9	False	False	1.0	0					non-mobilizable	no_good_hit	34.0	97.059	3.0	0.0001661263365618896	NZ_FRAU01000006.1	CFB group bacteria	Rhodothermus profundi strain DSM 22212, whole genome shotgun sequence	True	False
ISR0076_000000013671	1882	0.6381256504354327	2	2	2	2	2	False	44539	maximal	True	ISR0076_000000013671	1.0		18	4	False	False	0.9989373087882996	0					non-mobilizable	no_good_hit	369.0	87.805	20.0	0.00010609664360659016	LR699005.1	firmicutes	Lachnospiraceae bacterium isolate MGYG-HGUT-02492 genome assembly, chromosome: 1	True	False
MON0105_000000015005	3567	0.6381227499685332	4	4	3	2	3	False	127148	maximal	True	MON0105_000000015005	1.0		7	5	False	False	0.9845808744430542	0					non-mobilizable	no_good_hit	1156.0	98.789	60.0	0.0003887662377223078	NZ_CP030777.1	firmicutes	Faecalibacterium prausnitzii strain APC918/95b chromosome, complete genome	True	False
ISR0350_000000009069	2076	0.638120885865401	3	3	3	3	3	False	24095	maximal	True	ISR0350_000000009069	1.0		589	14	False	False	0.9927745461463928	0					non-mobilizable	chromosome	2076.0	99.711	100.0	0.0009424073307027679	CP023005.1	high GC Gram+	Bifidobacterium adolescentis strain 6 chromosome, complete genome	False	False
ISR0250_000000005025	2338	0.6381154970648714	4	4	2	2	4	False	27026	fragment	False	ISR0250_000000005025	1.0		0	0	False	False	1.0	0		MOBP		MOBP	mobilizable	other	2338.0	99.914	100.0	0.028316289439247806	LM996865.1	enterobacteria	Escherichia coli genome assembly FHI72, scaffold scaffold-23_contig-10.0_1_82532_[organism:Escherichia	False	True
CHI0052_000000010190	1568	0.6381147202914919	2	2	2	2	2	False	86477	maximal	True	CHI0052_000000010190	1.0		6	2	False	False	0.9827806353569031	0					non-mobilizable	chromosome	1533.0	81.083	97.0	0.0003912050234683946	LR215979.1	fusobacteria	Fusobacterium ulcerans ATCC 49185 isolate Fusobacterium ulcerans 81A6 genome assembly, chromosome: 1	False	False
ENG0132_000000009755	1964	0.6381144873952984	3	3	3	3	2	True	58321	fragment	False	ENG0132_000000009755	0.9918725152354084		0	0	False	False	1.0	0					non-mobilizable	other	1964.0	99.287	100.0	0.000630219456348233	FP929061.1	firmicutes	Anaerostipes hadrus draft genome	False	True
ENG0075_000000015177	1619	0.6381021008489595	2	2	2	2	1	False	62079	maximal	True	ENG0075_000000015177	1.0		111	10	False	False	1.0	0					non-mobilizable	other	1619.0	99.444	100.0	0.02246878949049451	NZ_LMUA01000019.1	firmicutes	Ruthenibacterium lactatiformans strain 668 contig00019, whole genome shotgun sequence	False	False
USA0003_01_000000013739	2877	0.6380985061158938	4	3	3	3	3	False	75114	maximal	True	USA0003_01_000000013739	1.0		46	11	False	False	0.9996524453163147	0					non-mobilizable	no_good_hit	479.0	76.827	17.0	0.00013236605875704055	AP018533.1	firmicutes	Clostridiales bacterium CCNA10 DNA, complete genome	True	False
SPA0058_000000007116	4171	0.6380860513600607	8	4	2	2	2	False	88488	fragment	False	SPA0062_000000006970	0.9270101956073948		0	0	False	True	1.0	0					non-mobilizable	no_good_hit	924.0	91.775	39.0	0.000310339801887418	NZ_CP030777.1	firmicutes	Faecalibacterium prausnitzii strain APC918/95b chromosome, complete genome	True	True
CAN0001_000000011542	4120	0.6380828410518147	6	4	4	4	3	False	97422	fragment	False	CAN0001_000000011542	1.0		0	0	False	False	0.9980582594871521	0					non-mobilizable	no_good_hit	456.0	76.97399999999999	11.0	0.016368884504366254	NZ_MDZC01000070.1	CFB group bacteria	Hymenobacter glacialis strain CCM 8648 NODE_41_length_27369_cov_421.904_ID_81, whole genome shotgun sequence	True	False
ENG0005_000000021435	1113	0.638081083778981	2	2	2	2	1	False	67624	maximal	False	SPA0034_000000030236	0.9867491166077739		0	0	False	False	0.9820305705070496	0					non-mobilizable	other	1113.0	99.191	100.0	0.012085642864905988	NZ_CABIYV010000011.1	firmicutes	Gemmiger formicilis isolate MGYG-HGUT-00084, whole genome shotgun sequence	False	False
FIJ0122_000000006302	2623	0.6380772758536709	2	2	2	2	2	False	43082	fragment	False	FIJ0122_000000006302	1.0		0	0	False	False	1.0	0					non-mobilizable	chromosome	2623.0	99.88600000000001	100.0	0.00047738424023897614	CP054303.1	enterobacteria	Klebsiella pneumoniae strain MS14393 chromosome, complete genome	False	False
ISR0821_000000028355	1179	0.6380763230686759	2	1	1	1	1	False	109443	fragment	False	AST0093_000000014045	0.985797827903091		0	0	False	False	1.0	0					non-mobilizable	no_good_hit	854.0	92.037	72.0	0.013858700093153998	NZ_QIML01000011.1	firmicutes	Evtepia gabavorous strain KLE1738 KLE1738_11, whole genome shotgun sequence	True	False
MON0043_000000011403	2394	0.6380678507558443	4	2	2	2	2	False	11686	fragment	False	MON0043_000000011403	1.0		0	0	False	False	0.9937343597412109	0					non-mobilizable	no_good_hit	28.0	100.0	1.0	9.410193470092489e-06	CP047895.1	a-proteobacteria	Sphingomonas sp. C33 chromosome, complete genome	True	False
SPA0128_000000019093	1942	0.6380619426025496	4	3	3	2	1	False	3876	maximal	True	SPA0128_000000019093	1.0		12	4	False	False	0.9917610883712769	0					non-mobilizable	no_good_hit	464.0	73.27600000000001	24.0	0.00053915369279257	NZ_LT160639.1	firmicutes	Neglecta timonensis strain SN17, whole genome shotgun sequence	True	False
ISR0302_000000008853	1770	0.6380543861525175	3	2	2	2	1	False	77009	maximal	True	ISR0302_000000008853	1.0		20	6	False	False	0.988135576248169	0					non-mobilizable	no_good_hit	1184.0	98.311	72.0	0.006014051427002735	NZ_SPGG01000008.1	CFB group bacteria	Parabacteroides merdae strain 1001175st1_A1 NODE_8_length_196706_cov_35.1565, whole genome shotgun sequence	True	False
AST0002_000000021887	1707	0.6380543861525175	2	2	2	2	1	False	131652	fragment	False	AST0002_000000021887	0.9973466981132075		0	0	False	False	0.9841827750205994	0					non-mobilizable	other	1473.0	92.87200000000001	99.0	0.001613147814008892	NZ_JH976467.1	CFB group bacteria	Parabacteroides johnsonii CL02T12C29 supercont1.3, whole genome shotgun sequence	False	False
ISR0013_000000015393	1696	0.6380543861525175	2	2	2	2	1	False	131652	fragment	False	AST0002_000000021887	0.9938488576449912		0	0	False	False	0.9787735939025879	0					non-mobilizable	other	1478.0	92.76	99.0	0.0016186421866724102	NZ_JH976467.1	CFB group bacteria	Parabacteroides johnsonii CL02T12C29 supercont1.3, whole genome shotgun sequence	False	False
ENG0133_000000017062	1425	0.6380543861525175	2	2	2	2	1	False	77006	fragment	False	SPA0083_000000012732	0.880578317154454		0	0	False	False	0.9536842107772827	0					non-mobilizable	other	1184.0	98.311	97.0	0.006014051427002735	NZ_SPGG01000008.1	CFB group bacteria	Parabacteroides merdae strain 1001175st1_A1 NODE_8_length_196706_cov_35.1565, whole genome shotgun sequence	False	False
ISR0003_000000019164	1330	0.6380543861525175	3	2	2	2	1	False	77006	fragment	False	SPA0083_000000012732	0.8696017089373808		0	0	False	False	0.9969924688339233	0					non-mobilizable	other	1185.0	98.31200000000001	96.0	0.0060191351560196435	NZ_SPGG01000008.1	CFB group bacteria	Parabacteroides merdae strain 1001175st1_A1 NODE_8_length_196706_cov_35.1565, whole genome shotgun sequence	False	False
ISR0269_000000007820	2280	0.6380503720711137	4	3	3	3	3	False	101485	fragment	False	ISR0269_000000007820	0.9824606656316335		0	0	False	False	0.9881578683853149	0					non-mobilizable	other	2089.0	96.17	92.0	0.03165986869039135	NZ_CABKPS010000065.1	firmicutes	Phascolarctobacterium succinatutens isolate MGYG-HGUT-01365, whole genome shotgun sequence	False	False
ISR0007_000000007200	2111	0.6380503720711137	4	3	3	3	3	False	101485	fragment	False	ISR0269_000000007820	0.9588354945334351		0	0	False	False	0.9966840147972107	0					non-mobilizable	other	2100.0	96.714	99.0	0.03182665918636564	NZ_CABKPS010000065.1	firmicutes	Phascolarctobacterium succinatutens isolate MGYG-HGUT-01365, whole genome shotgun sequence	False	False
ISR0012_000000002906	7994	0.6380408327787017	10	7	4	5	4	False	128693	fragment	False	DEN0010_000000003825	0.6075037433338963		0	0	False	False	0.9997498393058777	0					non-mobilizable	other	4728.0	99.598	100.0	0.03656932386214154	NZ_CYYV01000013.1	firmicutes	Fusicatenibacter saccharivorans strain 2789STDY5608849, whole genome shotgun sequence	False	False
MON0099_000000002109	9242	0.6380383107022132	9	9	9	9	7	False	125056	fragment	False	CHI0172_000000000825	0.9425806007171846		0	0	False	False	1.0	0					non-mobilizable	other	9242.0	99.62100000000001	100.0	0.033411429521805466	NZ_CZAF01000009.1	CFB group bacteria	Bacteroides uniformis strain 2789STDY5834847, whole genome shotgun sequence	False	False
MON0109_000000012415	2814	0.6380329374029459	4	4	4	4	3	False	67174	maximal	True	MON0109_000000012415	1.0		2	1	False	False	1.0	0					non-mobilizable	no_good_hit	970.0	92.887	69.0	0.0002714768848392806	AP018533.1	firmicutes	Clostridiales bacterium CCNA10 DNA, complete genome	True	False
ENG0064_000000010567	2097	0.6380316404000078	2	2	2	2	1	False	74973	maximal	True	ENG0064_000000010567	1.0		0	0	False	False	0.9995231032371521	0					non-mobilizable	no_good_hit	607.0	72.817	29.0	0.0010540012323163486	NZ_JNKW01000001.1	firmicutes	Lachnospira multipara LB2003 T537DRAFT_scaffold00001.1_C, whole genome shotgun sequence	True	False
SPA0090_000000001457	14807	0.6380273045311742	16	10	7	9	7	False	123958	maximal	True	SPA0090_000000001457	1.0	PS912	2	1	False	True	0.9999324679374695	0					non-mobilizable	no_good_hit	1358.0	75.405	10.0	0.00046916413494638425	CP023819.1	firmicutes	Faecalibacterium prausnitzii strain Indica chromosome, complete genome	True	True
SPA0106_000000006674	5754	0.6380250067415956	5	5	4	4	5	False	4758	maximal	True	SPA0106_000000006674	1.0		4	1	False	False	1.0	0					non-mobilizable	no_good_hit	1438.0	82.823	25.0	0.0006959417046477989	CP002106.1	actinobacteria	Olsenella uli DSM 7084, complete genome	True	False
ISR0271_000000001989	6641	0.6380200894579038	11	7	6	5	5	False	115955	fragment	False	ISR0271_000000001989	0.999689633767846		0	0	False	False	1.0	0					non-mobilizable	no_good_hit	258.0	74.806	4.0	0.001562688586656164	LC467712.1	firmicutes	Enterococcus faecium AA620 DNA, VanD-type vancomycin-resistant region	True	False
ISR0785_000000009414	3484	0.6380186861752234	5	3	2	1	3	False	22201	fragment	False	ISR0785_000000009414	1.0		0	0	False	False	1.0	0					non-mobilizable	no_good_hit	106.0	77.358	3.0	8.049164295517018e-05	NZ_LR215036.1	mycoplasmas	Mycoplasma citelli strain NCTC10181 chromosome 1	True	False
USA0003_01_000000012313	3201	0.6380142370155499	3	3	2	3	2	True	39212	maximal	True	USA0003_01_000000012313	1.0		1	1	False	False	1.0	0					non-mobilizable	no_good_hit	2278.0	81.82600000000001	85.0	0.0006691383919998818	CP040121.1	CFB group bacteria	Duncaniella sp. B8 chromosome, complete genome	True	True
ISR0353_000000011659	3119	0.6380137350529029	4	4	3	3	4	False	57002	maximal	True	ISR0353_000000011659	1.0		34	7	False	False	1.0	0					non-mobilizable	chromosome	1747.0	92.215	96.0	0.0006971871731935125	NZ_CP009240.1	firmicutes	Megasphaera elsdenii 14-14 chromosome, complete genome	False	False
ISR0341_000000011667	1209	0.6380090429173554	3	3	2	3	2	False	24343	maximal	True	ISR0341_000000011667	1.0		57	7	False	False	0.9387924075126648	0					non-mobilizable	other	977.0	99.693	97.0	0.00035444702088368435	AP018537.1	firmicutes	Erysipelotrichaceae bacterium GAM147 DNA, complete genome	False	False
DEN0018_000000011922	3101	0.6380078856605529	2	2	2	2	2	False	123241	maximal	True	DEN0018_000000011922	1.0		67	5	False	False	1.0	0					non-mobilizable	no_good_hit	1719.0	98.13799999999999	56.0	0.14545762424858183	MK231933.1	viruses	Uncultured human fecal virus clone B.obeum_B10.V01.K04_7_c1 sequence	True	False
ISR0021_000000010604	2206	0.6380064878140332	3	3	3	3	1	False	119262	maximal	True	ISR0021_000000010604	1.0		5	2	False	False	1.0	0					non-mobilizable	no_good_hit	1644.0	97.20200000000001	74.0	0.011702453878354382	NZ_JAAIUL010000009.1	firmicutes	Blautia massiliensis strain MSK.16.77 NODE_9_length_140227_cov_349.37, whole genome shotgun sequence	True	False
ISR0006_000000011469	1679	0.6379925647572782	3	3	3	3	2	False	93179	fragment	False	ISR0006_000000011469	0.9794359576968272		0	0	False	False	0.9976176023483276	0					non-mobilizable	no_good_hit	309.0	81.553	27.0	0.0029362051480175786	NZ_CYXX01000013.1	firmicutes	Roseburia inulinivorans strain 2789STDY5608887, whole genome shotgun sequence	True	False
ISR0310_000000010394	1668	0.6379925647572782	3	3	3	3	2	False	93179	fragment	False	ISR0006_000000011469	0.9759973725297		0	0	False	False	0.9994004964828491	0					non-mobilizable	no_good_hit	309.0	80.583	27.0	0.0029362051480175786	NZ_CYXX01000013.1	firmicutes	Roseburia inulinivorans strain 2789STDY5608887, whole genome shotgun sequence	True	False
ISR0353_000000006857	4930	0.6379874726693084	5	3	3	3	2	False	127941	maximal	True	ISR0353_000000006857	1.0		2	1	False	False	1.0	0					non-mobilizable	no_good_hit	3773.0	99.867	77.0	0.0008394631352835347	LR027880.1	firmicutes	Roseburia intestinalis L1-82 genome assembly, chromosome: 1	True	False
MON0089_000000010170	2425	0.6379871512158483	4	3	3	3	3	False	9611	maximal	True	MON0089_000000010170	1.0		1	1	False	False	0.9876288771629333	0					non-mobilizable	chromosome	1879.0	80.575	99.0	0.0006521392296308606	CP059566.1	b-proteobacteria	Neisseria sicca strain DSM 17713 chromosome, complete genome	False	False
MON0064_000000023702	1246	0.6379825047304757	1	1	1	1	1	False	52277	fragment	False	MON0038_000000027565	0.8335063566186921		0	0	False	False	1.0	0					non-mobilizable	other	1247.0	94.787	100.0	0.43124350536889505	NZ_CABIWU010000119.1	firmicutes	Catenibacterium mitsuokai isolate MGYG-HGUT-00026, whole genome shotgun sequence	False	False
ISR0789_000000012146	1172	0.6379801724942608	2	2	2	2	1	True	126070	fragment	False	ISR0183_000000016771	0.10371604310321315		0	0	False	False	0.9718430042266846	0					non-mobilizable	other	1179.0	83.206	99.0	0.008829168845538807	NZ_CYZN01000013.1	firmicutes	Blautia wexlerae strain 2789STDY5834863, whole genome shotgun sequence	False	True
FIJ0014_000000022394	1154	0.6379801724942608	2	2	2	2	1	True	126070	fragment	False	ISR0183_000000016771	0.10283809718122859		0	0	False	False	0.9887348413467407	0					non-mobilizable	other	1165.0	83.176	100.0	0.008715488559973929	NZ_CYZN01000013.1	firmicutes	Blautia wexlerae strain 2789STDY5834863, whole genome shotgun sequence	False	True
MON0076_000000029136	1647	0.6379759789473892	2	2	2	2	2	False	83613	maximal	True	MON0076_000000029136	1.0		65	13	False	False	0.9884638786315918	0					non-mobilizable	chromosome	1647.0	93.807	100.0	0.0005540339630224404	NZ_CP030777.1	firmicutes	Faecalibacterium prausnitzii strain APC918/95b chromosome, complete genome	False	False
CHI0137_000000007820	2021	0.6379751092528575	3	3	3	2	2	False	89056	maximal	True	CHI0137_000000007820	1.0		28	10	False	False	0.9995052218437195	0					non-mobilizable	no_good_hit	1166.0	98.79899999999999	58.0	0.029160721884308276	NZ_CYXX01000032.1	firmicutes	Roseburia inulinivorans strain 2789STDY5608887, whole genome shotgun sequence	True	False
FIJ0011_000000017706	2475	0.637973968154477	2	2	2	2	2	False	112355	maximal	True	FIJ0011_000000017706	1.0		58	9	False	False	1.0	0					non-mobilizable	chromosome	887.0	92.559	97.0	0.00025173011118791015	NZ_LT907978.1	firmicutes	Anaerobutyricum hallii isolate EH1 chromosome I	False	False
ISR0069_000000012357	1998	0.6379725509130224	2	2	2	2	1	False	34954	fragment	False	ISR0069_000000012357	1.0		0	0	False	False	1.0	0					non-mobilizable	plasmid	1904.0	99.947	95.0	0.017415097965645675	CP042951.1	enterobacteria	Escherichia coli strain D8-1 plasmid pD8-1_2, complete sequence	False	True
USA0102_01_000000008618	1508	0.6379713885963008	2	2	1	2	2	False	78967	maximal	False	ENG0075_000000015309	0.9489096573208723		0	0	False	False	0.9993368983268738	0					non-mobilizable	other	1509.0	99.934	100.0	0.0002523365815253813	FP929033.1	CFB group bacteria	Bacteroides xylanisolvens XB1A draft genome	False	False
CHI0157_000000000383	16548	0.6379701775519475	20	9	4	4	8	False	108002	maximal	True	CHI0157_000000000383	1.0		1	1	False	False	1.0	0					non-mobilizable	no_good_hit	4749.0	94.336	45.0	0.0010508219333257814	CP036491.1	CFB group bacteria	Bacteroides sp. A1C1 chromosome, complete genome	True	False
ENG0145_000000010127	3160	0.6379693751229751	3	3	3	3	2	False	57510	maximal	True	ENG0145_000000010127	1.0		1	1	False	False	1.0	0					non-mobilizable	no_good_hit	459.0	78.214	14.0	0.0009990075648533365	NZ_NOJZ02000001.1	firmicutes	Romboutsia maritimum strain CCRI-22766 CCRI-22766_NODE_1_length_456453_cov_379.987, whole genome shotgun sequence	True	False
SPA0139_000000013295	2087	0.6379647508413132	3	3	3	3	3	False	55464	maximal	False	ISR0069_000000011440	0.9765636396245592		0	0	False	False	1.0	0					non-mobilizable	no_good_hit	216.0	78.241	10.0	0.002811293598590318	NZ_CYZO01000013.1	firmicutes	[Ruminococcus] torques strain 2789STDY5834841, whole genome shotgun sequence	True	False
ETH0002_000000016182	1559	0.6379647210105355	3	3	3	3	3	False	89741	fragment	False	ISR0076_000000014296	0.7128989572725157		0	0	False	False	0.9807568788528442	0					non-mobilizable	chromosome	1559.0	99.551	100.0	0.0003467347732692861	LR027880.1	firmicutes	Roseburia intestinalis L1-82 genome assembly, chromosome: 1	False	False
SPA0042_000000030924	1115	0.6379595616938224	2	2	2	2	2	False	6822	maximal	True	SPA0042_000000030924	1.0		7	2	False	False	0.9955157041549683	0					non-mobilizable	no_good_hit	179.0	81.006	16.0	0.0010831169150860955	NZ_JHWJ01000013.1	firmicutes	[Clostridium] aerotolerans DSM 5434 T546DRAFT_scaffold00013.13_C, whole genome shotgun sequence	True	False
ISR0365_000000009757	1700	0.6379552850655336	4	3	1	2	3	False	129311	maximal	True	ISR0365_000000009757	1.0		16	5	False	False	0.9923529624938965	0					non-mobilizable	no_good_hit	1204.0	93.355	87.0	0.0005509416741005533	NZ_LS483462.1	firmicutes	Streptococcus pasteurianus strain NCTC13784 chromosome 1	True	False
SPA0026_000000021580	1547	0.6379552850655336	5	3	1	2	3	False	119876	maximal	False	ISR0017_000000016488	0.4036998624164031		0	0	False	False	1.0	0					non-mobilizable	other	1548.0	96.705	100.0	0.0017223373910874886	NZ_WNAF01000001.1	firmicutes	[Ruminococcus] faecis strain BIOML-A1 scaffold1_size898620, whole genome shotgun sequence	False	False
USA0019_01_000000027599	1105	0.6379552850655336	4	3	1	2	3	False	1812	fragment	False	USA0019_01_000000027599	1.0		0	0	False	False	1.0	0					non-mobilizable	other	1106.0	96.745	100.0	0.017929870677765337	NZ_CABLCC010000010.1	firmicutes	[Clostridium] saccharogumia isolate MGYG-HGUT-01697, whole genome shotgun sequence	False	False
ISR0392_000000023179	1506	0.6379429491127062	3	2	1	0	1	False	22800	fragment	False	ISR0392_000000023179	1.0		0	0	False	False	1.0	0					non-mobilizable	no_good_hit								True	False
ISR0339_000000009059	1656	0.6379421671541953	2	2	2	2	2	False	24389	maximal	True	ISR0339_000000009059	1.0		19	1	False	False	0.9915459156036377	0					non-mobilizable	no_good_hit	429.0	83.45	37.0	0.0001135346273981869	FP929037.1	firmicutes	Clostridium saccharolyticum-like K10 draft genome	True	False
ISR0164_000000013253	2037	0.6379414323790461	4	3	1	1	3	False	85032	fragment	False	ISR0278_000000005843	0.9386027930212817		0	0	False	False	1.0	0					non-mobilizable	other	2037.0	99.902	100.0	0.0045008599383674	NZ_KB905474.1	CFB group bacteria	Bacteroides massiliensis B84634 = Timone 84634 = DSM 17679 = JCM 13223 strain DSM 17679 aczJl-supercont1.3, whole genome shotgun sequence	False	False
ISR0326_000000005055	3424	0.6379400032439758	7	3	3	3	1	True	76318	maximal	True	ISR0326_000000005055	1.0		2	2	False	False	1.0	0					non-mobilizable	no_good_hit	2531.0	99.32799999999999	74.0	0.0006775142137393992	CP003274.1	CFB group bacteria	Alistipes finegoldii DSM 17242, complete genome	True	True
ISR0127_000000007030	3277	0.6379398379644509	5	5	2	3	3	False	74465	maximal	True	ISR0127_000000007030	1.0		3	2	False	False	0.9896246790885925	0					non-mobilizable	no_good_hit	987.0	95.947	55.0	0.0002969444834280283	NZ_OESQ01000001.1	firmicutes	Lachnoclostridium edouardi strain Marseille-P3397, whole genome shotgun sequence	True	False
MAD0046_000000005347	4415	0.63793759868266	6	6	4	6	2	False	17765	maximal	True	MAD0046_000000005347	1.0		4	1	False	False	0.9855039715766907	0					non-mobilizable	no_good_hit	765.0	82.22200000000001	17.0	0.00022469481914139344	NZ_LR698996.1	actinobacteria	Arabia massiliensis isolate MGYG-HGUT-02413 chromosome 1	True	False
ISR0143_000000015255	1943	0.6379375678386255	3	3	2	3	1	False	91848	fragment	False	ISR0143_000000015255	0.9822515547400688		0	0	False	False	0.9969120025634766	0					non-mobilizable	other	1860.0	99.57	96.0	0.014947695128128845	NZ_CYXX01000010.1	firmicutes	Roseburia inulinivorans strain 2789STDY5608887, whole genome shotgun sequence	False	False
DEN0054_000000002562	2303	0.6379350994712537	3	2	2	2	2	False	77657	fragment	False	DEN0054_000000002562	1.0		0	0	False	False	1.0	0					non-mobilizable	no_good_hit								True	False
MON0004_000000040334	1190	0.6379349843776297	2	1	1	1	1	True	14180	fragment	False	MON0004_000000040334	1.0		0	0	False	False	1.0	0					non-mobilizable	other	1190.0	98.06700000000001	100.0	0.00032148872261363574	FP929043.1	firmicutes	Eubacterium rectale M104/1 draft genome	False	True
MON0061_000000040391	1172	0.6379349843776297	2	1	1	1	1	True	10788	fragment	False	MON0061_000000040391	1.0		0	0	False	False	1.0	0					non-mobilizable	other	1109.0	99.639	95.0	0.00029958747237671015	FP929043.1	firmicutes	Eubacterium rectale M104/1 draft genome	False	True
USA0066_01_000000017640	1148	0.6379349843776297	2	1	1	1	1	True	815	fragment	False	USA0066_01_000000017640	1.0		0	0	False	False	0.9939024448394775	0					non-mobilizable	other	1130.0	97.345	98.0	0.00030526557428998713	FP929043.1	firmicutes	Eubacterium rectale M104/1 draft genome	False	True
ISR0201_000000023326	1253	0.6379334542031544	2	2	2	2	1	True	87033	fragment	False	CHI0143_000000014323	0.959108420912538		0	0	False	False	1.0	0					non-mobilizable	other	1242.0	81.804	100.0	0.0003817176235324715	FP929046.1	firmicutes	Faecalibacterium prausnitzii SL3/3 draft genome	False	True
SPA0092_000000021642	2054	0.6379333612289896	2	2	2	2	2	False	5316	maximal	True	SPA0092_000000021642	1.0		266	13	False	False	0.9902629256248474	0					non-mobilizable	chromosome	2070.0	82.899	100.0	0.0006646203750947213	CP048437.1	firmicutes	Faecalibacterium prausnitzii A2-165 strain JCM 31915 chromosome, complete genome	False	False
ENG0116_000000001223	13143	0.6379332321833209	13	9	4	8	3	False	101898	fragment	False	ENG0116_000000001223	1.0		0	0	False	False	0.9998478293418884	0					non-mobilizable	no_good_hit	1116.0	69.71300000000001	8.0	0.00046728266937380244	AP023392.1	firmicutes	Streptococcus suis DAT300 DNA, complete genome	True	False
ENG0048_000000019109	1343	0.6379323506085514	2	2	2	1	1	False	83612	maximal	True	ENG0048_000000019109	1.0		5	3	False	False	0.9709605574607849	0					non-mobilizable	no_good_hit	1154.0	92.98100000000001	86.0	0.0003880930494318796	NZ_CP030777.1	firmicutes	Faecalibacterium prausnitzii strain APC918/95b chromosome, complete genome	True	False
USA0047_01_000000030717	1180	0.6379323506085514	2	2	2	1	1	False	83611	fragment	False	CHI0111_000000022430	0.7379313899376976		0	0	False	False	0.9940677881240845	0					non-mobilizable	chromosome	1180.0	98.64399999999999	100.0	0.0003968444972074467	NZ_CP030777.1	firmicutes	Faecalibacterium prausnitzii strain APC918/95b chromosome, complete genome	False	False
SPA0084_000000006153	2806	0.637926311437485	4	3	3	2	1	True	118204	fragment	False	CHI0040_000000005546	0.7402689558018173		0	0	False	False	0.9996436238288879	0					non-mobilizable	other	2806.0	97.256	100.0	0.05772562283451576	NZ_CYXX01000027.1	firmicutes	Roseburia inulinivorans strain 2789STDY5608887, whole genome shotgun sequence	False	True
ISR0363_000000010929	1712	0.6379263108937911	2	2	2	2	2	False	23700	fragment	False	ISR0363_000000010929	1.0		0	0	False	False	1.0	0					non-mobilizable	other	1452.0	97.383	100.0	0.021433752238850155	NZ_CYZN01000021.1	firmicutes	Blautia wexlerae strain 2789STDY5834863, whole genome shotgun sequence	False	False
ENG0207_000000015197	1286	0.6379255085094319	2	1	1	1	1	True	126071	maximal	True	ENG0207_000000015197	1.0		0	0	False	False	0.9657853841781616	0					non-mobilizable	no_good_hit	858.0	86.014	67.0	0.006487354962902333	NZ_CYZN01000013.1	firmicutes	Blautia wexlerae strain 2789STDY5834863, whole genome shotgun sequence	True	True
ENG0098_000000019538	1278	0.6379255085094319	2	1	1	1	1	True	126070	fragment	False	ISR0183_000000016771	0.08863785877686083		0	0	False	False	0.992175281047821	0					non-mobilizable	no_good_hit	928.0	84.914	72.0	0.006942076105161843	NZ_CYZN01000013.1	firmicutes	Blautia wexlerae strain 2789STDY5834863, whole genome shotgun sequence	True	True
SPA0138_000000021894	1246	0.6379255085094319	2	1	1	1	1	True	126070	fragment	False	ISR0183_000000016771	0.12001633100159595		0	0	False	False	0.9991974234580994	0					non-mobilizable	no_good_hit	928.0	84.806	74.0	0.006942076105161843	NZ_CYZN01000013.1	firmicutes	Blautia wexlerae strain 2789STDY5834863, whole genome shotgun sequence	True	True
ENG0142_000000029801	1162	0.6379255085094319	2	1	1	1	1	True	126070	fragment	False	ISR0183_000000016771	0.08593789851719603		0	0	False	False	0.997418224811554	0					non-mobilizable	no_good_hit	862.0	85.963	74.0	0.006517669705719634	NZ_CYZN01000013.1	firmicutes	Blautia wexlerae strain 2789STDY5834863, whole genome shotgun sequence	True	True
ISR0815_000000026485	1159	0.6379255085094319	2	1	1	1	1	True	126070	fragment	False	ISR0183_000000016771	0.08589371461129848		0	0	False	False	0.9991371631622314	0					non-mobilizable	no_good_hit	862.0	86.079	74.0	0.006517669705719634	NZ_CYZN01000013.1	firmicutes	Blautia wexlerae strain 2789STDY5834863, whole genome shotgun sequence	True	True
AUS0020_000000022737	1107	0.6379255085094319	2	1	1	1	1	True	126070	fragment	False	ISR0183_000000016771	0.05184811015999693		0	0	False	False	1.0	0					non-mobilizable	no_good_hit	862.0	86.079	78.0	0.006517669705719634	NZ_CYZN01000013.1	firmicutes	Blautia wexlerae strain 2789STDY5834863, whole genome shotgun sequence	True	True
ISR0182_000000002219	10756	0.6379227436631136	13	7	5	6	4	True	72775	fragment	False	USA0035_01_000000002439	0.9856460235437438		0	0	False	False	0.9995351433753967	0					non-mobilizable	no_good_hit	340.0	92.647	9.0	0.0001503875491604403	NZ_HF545616.1	firmicutes	Ruminococcus bicirculans strain 80/3 chromosome I	True	True
MON0012_000000040294	1404	0.6379211086939449	3	3	3	3	2	True	13583	maximal	True	MON0012_000000040294	1.0		9	5	False	False	1.0	0					non-mobilizable	no_good_hit	806.0	69.727	56.0	0.00012850440184364876	NZ_OIWX01000001.1	firmicutes	Blautia marasmi strain Marseille-P2377, whole genome shotgun sequence	True	True
ISR0776_000000018109	1302	0.6379191099236284	1	1	1	1	1	False	22409	fragment	False	ISR0776_000000018109	1.0		0	0	False	False	0.9938555955886841	0					non-mobilizable	no_good_hit	66.0	98.485	5.0	1.7772742167496986e-05	FP929062.1	firmicutes	Clostridiales sp. SS3/4 draft genome	True	False
ENG0101_000000019425	1724	0.6379115672181769	2	2	2	2	2	False	60481	maximal	True	ENG0101_000000019425	1.0		4	3	False	False	0.997099757194519	0					non-mobilizable	other	1729.0	77.791	99.0	0.19438993420293202	NZ_LBBT01000155.1	firmicutes	Paraclostridium benzoelyticum strain JC272 contig163, whole genome shotgun sequence	False	False
ISR0208_000000005361	4725	0.6379104703577558	5	5	5	5	5	False	108275	fragment	False	ISR0208_000000005361	0.9895947858865068		0	0	False	False	1.0	0					non-mobilizable	no_good_hit	1941.0	74.601	42.0	0.0005920200795291714	FP929046.1	firmicutes	Faecalibacterium prausnitzii SL3/3 draft genome	True	False
USA0066_01_000000014279	1436	0.6379082497713262	2	1	1	1	1	False	103580	fragment	False	USA0037_01_000000022915	0.4777812032892587		0	0	False	False	0.9979108572006226	0					non-mobilizable	no_good_hit								True	False
FIJ0049_000000014852	1167	0.6379071417702025	2	2	2	2	2	False	46642	fragment	False	ISR0283_000000011121	0.9724809483488569		0	0	False	False	1.0	0					non-mobilizable	other	1167.0	95.544	100.0	0.008606372849329426	NZ_JAAIOD010000008.1	firmicutes	Dorea longicatena strain MSK.10.16 NODE_8_length_135481_cov_307.207, whole genome shotgun sequence	False	False
MON0103_000000004706	7547	0.6379055953351049	7	3	2	3	1	False	78078	fragment	False	MON0103_000000004706	1.0		0	0	False	False	0.9998674988746643	0					non-mobilizable	no_good_hit	100.0	90.0	1.0	0.00030903442836678526	NZ_CABIYV010000003.1	firmicutes	Gemmiger formicilis isolate MGYG-HGUT-00084, whole genome shotgun sequence	True	False
MAD0096_000000012512	1537	0.6379051982993189	2	2	2	2	1	False	124922	fragment	False	ENG0206_000000011673	0.20461804565551356		0	0	False	False	0.9986987709999084	0					non-mobilizable	chromosome	1511.0	81.469	97.0	0.00041301849970540625	NZ_CP034413.1	firmicutes	Dysosmobacter welbionis strain J115 chromosome, complete genome	False	False
ISR0802_000000002629	4764	0.6379041978645712	8	6	6	6	5	False	91267	maximal	False	ISR0381_000000002976	0.9610415424368912		0	0	False	False	1.0	0					non-mobilizable	no_good_hit	800.0	74.125	16.0	0.0010920810803611858	NZ_LT707059.1	firmicutes	Intestinibacillus massiliensis strain Marseille-P3216T, whole genome shotgun sequence	True	False
CHI0152_000000010664	1220	0.6379014712109367	4	4	2	3	4	False	79315	fragment	False	CHI0152_000000010664	0.9831314878892734		0	0	False	False	1.0	0					non-mobilizable	other	1220.0	96.885	100.0	0.03507256392536282	NZ_JAAIPV010000044.1	firmicutes	Blautia faecis strain MSK.11.45 NODE_44_length_34728_cov_91.1607, whole genome shotgun sequence	False	False
ISR0160_000000023402	1280	0.6379013027502397	2	2	2	2	1	False	119056	fragment	False	AST0026_000000019813	0.9814957008294245		0	0	False	False	0.9750000238418579	0					non-mobilizable	no_good_hit								True	False
SPA0064_000000005648	3774	0.637896359820916	7	4	1	2	3	False	124402	fragment	False	ISR0819_000000006403	0.9624912339979504		0	0	False	False	0.9997350573539734	0					non-mobilizable	no_good_hit	3176.0	98.552	86.0	0.033725898684126614	NZ_WNAF01000010.1	firmicutes	[Ruminococcus] faecis strain BIOML-A1 scaffold10_size94082, whole genome shotgun sequence	True	False
AST0104_000000029766	1194	0.6378963110552571	2	1	1	1	1	True	107663	fragment	False	AST0104_000000029766	1.0		0	0	False	False	0.9891121983528137	0					non-mobilizable	no_good_hit	602.0	99.00299999999999	50.0	0.8143631436314364	EU058008.1	bacteria	Uncultured bacterium clone LM0ABA1ZB12FM1 genomic sequence	True	True
ISR0186_000000013945	2152	0.6378921603722715	2	2	2	2	2	False	130049	fragment	False	ENG0005_000000004373	0.0754253326166873		0	0	False	False	0.9972118735313416	0					non-mobilizable	chromosome	2184.0	85.348	100.0	0.0007000753902549634	CP048437.1	firmicutes	Faecalibacterium prausnitzii A2-165 strain JCM 31915 chromosome, complete genome	False	False
MAD0100_000000003010	10733	0.6378873457502704	14	4	2	4	1	False	15184	fragment	False	MAD0100_000000003010	1.0		0	0	False	False	1.0	0					non-mobilizable	no_good_hit	30.0	100.0	0.0	3.9605413721361136e-07	LR761635.1	bivalves	Crassostrea gigas genome assembly, linkage group: LG2	True	False
MAD0033_000000003573	4887	0.6378865133607385	6	6	6	5	5	False	79125	maximal	True	MAD0033_000000003573	1.0		24	9	False	False	1.0	0					non-mobilizable	no_good_hit	2166.0	78.486	70.0	0.0007271696755294152	CP060632.1	firmicutes	Lachnospiraceae bacterium NSJ-4 chromosome, complete genome	True	False
ENG0166_000000020095	1478	0.6378863161136791	2	1	1	1	1	False	56132	maximal	True	ENG0166_000000020095	1.0		269	13	False	False	0.9891745448112488	0					non-mobilizable	other	1478.0	98.714	100.0	0.0005017984224436054	FP929044.1	firmicutes	Eubacterium siraeum 70/3 draft genome	False	False
SPA0095_000000015173	1252	0.6378808843953462	1	1	1	1	1	True	5193	fragment	False	SPA0095_000000015173	1.0		0	0	False	False	0.9992012977600098	0					non-mobilizable	other	1252.0	99.84	100.0	0.004569662699717272	NZ_FWCH01000011.1	firmicutes	Provencibacterium massiliense strain Marseille-P2780, whole genome shotgun sequence	False	True
FIJ0090_000000006283	5910	0.6378762812020412	6	4	3	4	4	False	51106	maximal	True	FIJ0090_000000006283	1.0		6	1	False	False	1.0	0					non-mobilizable	no_good_hit	1710.0	80.76	29.0	0.028034920112007908	NZ_AUME01000014.1	CFB group bacteria	Prevotella corporis DSM 18810 = JCM 8529 strain DSM 18810 H515DRAFT_scaffold00012.12_C, whole genome shotgun sequence	True	False
DEN0057_000000000500	6039	0.6378738892189476	9	9	3	5	9	False	132521	backbone	False	USA0060_01_000000001071	0.02040419383838949	PS1166	0	0	False	True	1.0	0					non-mobilizable	plasmid	6039.0	99.917	100.0	0.11835270596075818	NZ_CP032820.1	CFB group bacteria	Butyricimonas faecalis strain H184 plasmid unnamed, complete sequence	False	True
MON0051_000000034694	1010	0.6378493108157877	3	2	1	2	2	False	68871	fragment	False	ISR0829_000000012462	0.17115650687718728		0	0	False	False	1.0	0					non-mobilizable	other	1010.0	98.61399999999999	100.0	0.003875507484069705	NZ_PYLP01000003.1	firmicutes	Faecalibacillus faecis strain SNUG30370 scaffold_2, whole genome shotgun sequence	False	False
ISR0379_000000000218	42867	0.6378485476384426	36	15	9	14	5	True	119621	maximal	False	AST0026_000000000287	0.9882962095293426	PS193|PS740|PS741|PS742|PS743|PS793	0	0	True	True	1.0	21					non-mobilizable	no_good_hit	5155.0	92.435	22.0	0.18020224640470275	NZ_CABIYV010000018.1	firmicutes	Gemmiger formicilis isolate MGYG-HGUT-00084, whole genome shotgun sequence	True	True
SPA0116_000000000742	27165	0.6378412270210452	24	9	8	8	5	True	95894	fragment	False	ISR0207_000000000569	0.9741538744169728		0	0	False	False	0.9999631643295288	0					non-mobilizable	no_good_hit	61.0	100.0	0.0	0.00034285714285714285	NZ_CYXV01000009.1	firmicutes	Roseburia faecis strain 2789STDY5608863, whole genome shotgun sequence	True	True
ENG0029_000000019811	1250	0.6378399210577034	3	2	2	2	2	True	127827	fragment	False	ENG0029_000000019811	1.0		0	0	False	False	1.0	0					non-mobilizable	no_good_hit	447.0	85.459	36.0	0.00013367989746390567	FP929045.1	firmicutes	Faecalibacterium prausnitzii L2/6 draft genome	True	True
CHI0084_000000000356	6439	0.6378277356342117	8	7	3	5	5	False	113688	fragment	False	CHI0084_000000000356	1.0		0	0	False	False	0.9989128708839417	0					non-mobilizable	chromosome	6444.0	95.764	100.0	0.002244389201277688	CP023819.1	firmicutes	Faecalibacterium prausnitzii strain Indica chromosome, complete genome	False	False
FIJ0126_000000020534	1874	0.6378249613893904	3	3	3	3	2	False	41137	fragment	False	MAD0028_000000006339	0.9649415703934471		0	0	False	False	1.0	0					non-mobilizable	no_good_hit	1156.0	71.972	61.0	0.0003688906762636952	NZ_CP022413.2	firmicutes	Blautia hansenii DSM 20583 chromosome, complete genome	True	False
ISR0187_000000020650	1393	0.6378169265591265	3	2	1	2	1	True	99821	fragment	False	ISR0187_000000020650	1.0		0	0	False	False	0.9942569732666016	0					non-mobilizable	no_good_hit	109.0	79.817	8.0	0.00039975863629506715	NZ_BAZX01000004.1	CFB group bacteria	Marinifilum fragile JCM 15579, whole genome shotgun sequence	True	True
FIJ0133_000000029848	1308	0.6378138793639847	2	2	2	2	2	False	51525	maximal	True	FIJ0133_000000029848	0.9774405250205087		25	4	False	False	0.9992354512214661	0					non-mobilizable	chromosome	1313.0	89.109	100.0	0.00027312160045502183	CP035738.1	enterobacteria	Enterobacter cloacae strain CZ-1 chromosome, complete genome	False	False
ISR0216_000000013107	1310	0.6377957807397536	2	2	1	1	0	True	128159	fragment	False	MAD0102_000000004786	0.010290047361902834		0	0	False	False	1.0	0					non-mobilizable	other	1310.0	99.695	100.0	0.01702149810004685	MK211818.1	firmicutes	Streptococcus suis ICE element ICESsuYS162, complete sequence	False	True
CHI0151_000000021460	1131	0.6377957807397536	2	2	1	1	0	True	79413	fragment	False	CHI0151_000000021460	0.9871567759078831		0	0	False	False	1.0	0					non-mobilizable	no_good_hit								True	True
SPA0044_000000025403	1129	0.6377957807397536	2	2	1	1	0	True	79413	fragment	False	CHI0151_000000021460	0.9862953138815208		0	0	False	False	0.9991142749786377	0					non-mobilizable	no_good_hit								True	True
USA0069_01_000000052791	1129	0.6377957807397536	2	2	1	1	0	True	745	fragment	False	USA0069_01_000000052791	1.0		0	0	False	False	1.0	0					non-mobilizable	other	1129.0	99.823	100.0	0.003781111204223582	NZ_WNAJ01000004.1	firmicutes	Roseburia intestinalis strain BIOML-A1 scaffold4_size298325, whole genome shotgun sequence	False	True
ENG0208_000000004124	6752	0.6377904685562978	9	4	3	4	3	False	53857	fragment	False	ENG0208_000000004124	1.0		0	0	False	False	1.0	0					non-mobilizable	no_good_hit	1165.0	88.67	27.0	0.00035124957640327075	NZ_UFTB01000001.1	CFB group bacteria	Bacteroides pyogenes strain NCTC11853, whole genome shotgun sequence	True	False
ENG0071_000000001934	10688	0.6377890464160902	12	5	1	5	3	False	62306	fragment	False	ENG0071_000000001934	0.9616109452052705		0	0	False	False	0.9970059990882874	0					non-mobilizable	no_good_hit	29.0	100.0	0.0	1.8615622629416805e-05	CP022242.1	euryarchaeotes	Methanofervidicoccus sp. A16 chromosome, complete genome	True	False
SPA0032_000000002239	9717	0.6377890464160902	10	5	1	5	3	False	62306	fragment	False	ENG0071_000000001934	0.6313622754491018		0	0	False	False	0.9969125986099243	0					non-mobilizable	no_good_hit	29.0	100.0	0.0	1.8615622629416805e-05	CP022242.1	euryarchaeotes	Methanofervidicoccus sp. A16 chromosome, complete genome	True	False
ISR0375_000000012319	1833	0.6377841676910263	2	2	2	2	1	False	83110	fragment	False	ISR0375_000000012319	1.0		0	0	False	False	0.9978178143501282	0					non-mobilizable	no_good_hit	964.0	95.64299999999999	63.0	0.0007809899575407747	NZ_LT629845.1	CFB group bacteria	Prevotellamassilia timonensis strain Marseille-P2831T, whole genome shotgun sequence	True	False
FIJ0132_000000011619	2646	0.6377809671836518	3	3	3	3	2	False	41991	fragment	False	FIJ0132_000000011619	0.9715862632869992		0	0	False	False	0.9996220469474792	0					non-mobilizable	chromosome	2647.0	98.904	100.0	0.0005152618816078197	CP031257.1	enterobacteria	Klebsiella quasipneumoniae strain L22 chromosome, complete genome	False	False
FIJ0114_000000009787	3805	0.6377780208180114	3	3	3	2	2	False	79455	maximal	False	FIJ0132_000000006772	0.9422894985808893		0	0	False	False	0.9997372031211853	0					non-mobilizable	chromosome	3817.0	98.14	100.0	0.0007399573477415595	CP024784.1	enterobacteria	Enterobacteriaceae bacterium S05 chromosome, complete genome	False	False
MON0032_000000006766	3488	0.6377753669690561	8	3	2	3	1	False	110056	fragment	False	MON0032_000000006766	1.0		0	0	False	False	0.9997133016586304	0					non-mobilizable	other	1151.0	97.046	94.0	0.018375009986418472	NZ_CYXV01000018.1	firmicutes	Roseburia faecis strain 2789STDY5608863, whole genome shotgun sequence	False	False
SPA0023_000000012645	2143	0.6377740704182789	3	2	1	2	0	True	7623	maximal	True	SPA0023_000000012645	1.0		1	1	False	False	0.9953336715698242	0					non-mobilizable	no_good_hit								True	True
ISR0330_000000022112	1445	0.6377716043908258	2	1	1	1	1	False	24649	maximal	True	ISR0330_000000022112	1.0		85	9	False	False	0.9778546690940857	0					non-mobilizable	no_good_hit	185.0	77.83800000000001	13.0	3.248525401505245e-05	CP046266.1	firmicutes	Bacillus sp. DSL-17 chromosome, complete genome	True	False
ENG0148_000000003436	10202	0.6377713200339622	10	8	6	6	8	False	57330	fragment	False	ENG0148_000000003436	1.0		0	0	False	False	1.0	0					non-mobilizable	plasmid	4764.0	98.573	90.0	0.10114029685940586	CP034582.1	firmicutes	Lactococcus lactis subsp. lactis strain C10 plasmid pC10B, complete sequence	False	True
ENG0123_000000003441	3063	0.6377673690418355	4	3	2	3	2	False	97059	maximal	True	ENG0123_000000003441	1.0		1	1	False	False	0.978126049041748	0					non-mobilizable	no_good_hit	1523.0	79.842	48.0	0.000694901104846119	CP001104.1	firmicutes	[Eubacterium] eligens ATCC 27750 chromosome, complete genome	True	False
ISR0106_000000008303	2866	0.6377663942772397	4	3	2	3	2	True	127714	fragment	False	ENG0158_000000006170	0.4366845516873709		0	0	False	True	1.0	0					non-mobilizable	chromosome	2866.0	95.77799999999999	100.0	0.0012911052536942961	LR698958.1	firmicutes	Lachnospiraceae bacterium isolate MGYG-HGUT-01373 genome assembly, chromosome: 1	False	True
ISR0357_000000009150	2708	0.6377663942772397	4	3	2	3	2	True	127714	fragment	False	ENG0158_000000006170	0.3453130385481406		0	0	False	True	1.0	0					non-mobilizable	chromosome	2708.0	95.64299999999999	100.0	0.001219902939528956	LR698958.1	firmicutes	Lachnospiraceae bacterium isolate MGYG-HGUT-01373 genome assembly, chromosome: 1	False	True
ISR0381_000000006377	2566	0.6377663942772397	4	3	2	3	2	True	127714	fragment	False	ENG0158_000000006170	0.17584262118974084		0	0	False	True	1.0	0					non-mobilizable	chromosome	2566.0	95.51799999999999	100.0	0.0011559109862917518	LR698958.1	firmicutes	Lachnospiraceae bacterium isolate MGYG-HGUT-01373 genome assembly, chromosome: 1	False	True
ISR0052_000000021215	1722	0.6377663942772397	3	3	2	3	2	True	112231	fragment	False	ISR0052_000000021215	1.0		0	0	False	False	1.0	0					non-mobilizable	chromosome	1722.0	96.92200000000001	100.0	0.0007755644473325945	LR698958.1	firmicutes	Lachnospiraceae bacterium isolate MGYG-HGUT-01373 genome assembly, chromosome: 1	False	True
USA0101_01_000000011888	2739	0.6377623181692323	3	3	1	3	1	True	364	fragment	False	USA0101_01_000000011888	1.0		0	0	False	False	0.9985396265983582	0					non-mobilizable	no_good_hit	1319.0	99.773	52.0	0.06556887717029003	NZ_WEHX01000040.1	b-proteobacteria	Sutterella seckii strain ASD393 NODE_40_length_20101_cov_219.612489, whole genome shotgun sequence	True	True
MAD0091_000000002323	5517	0.6377607982845787	3	3	3	3	3	False	108739	fragment	False	MAD0091_000000002323	0.9738893528985817		0	0	False	False	1.0	0					non-mobilizable	no_good_hit	4150.0	98.337	75.0	0.11440233879419714	NZ_CYXV01000020.1	firmicutes	Roseburia faecis strain 2789STDY5608863, whole genome shotgun sequence	True	False
CHI0005_000000005059	3340	0.6377605190048674	5	4	3	2	3	True	118240	fragment	False	MAD0072_000000001538	0.7835202194264199		0	0	False	False	1.0	0					non-mobilizable	other	3340.0	99.94	100.0	0.0028662223549892354	NZ_BHVZ01000001.1	firmicutes	Anaerotignum faecicola strain KCTC 15736 Contigs01, whole genome shotgun sequence	False	True
ISR0215_000000009471	3062	0.6377564774773489	3	2	2	2	2	False	28174	fragment	False	ISR0215_000000009471	1.0		0	0	False	False	0.9970607161521912	0					non-mobilizable	no_good_hit	99.0	82.82799999999999	3.0	3.2592659600932815e-05	NZ_CP012033.1	firmicutes	Lactobacillus koreensis strain 26-25, complete genome	True	False
MON0015_000000016291	2314	0.6377558899165738	2	1	1	1	1	False	13424	maximal	True	MON0015_000000016291	1.0		359	11	False	False	0.9991356730461121	0					non-mobilizable	no_good_hit	685.0	93.869	30.0	0.0014302532008188408	NZ_CABIYV010000002.1	firmicutes	Gemmiger formicilis isolate MGYG-HGUT-00084, whole genome shotgun sequence	True	False
FIJ0132_000000001743	12601	0.6377540170624127	12	3	1	2	3	False	59230	maximal	True	FIJ0132_000000001743	1.0		6	1	False	False	0.9992064237594604	0					non-mobilizable	no_good_hit	1607.0	75.85600000000001	12.0	0.007707835403256157	LR756492.1	viruses	uncultured phage genome assembly, chromosome: 1	True	False
ISR0293_000000025909	1351	0.637752464223171	2	2	1	2	1	False	99835	fragment	False	SPA0106_000000024458	0.6666941251574583		0	0	False	False	1.0	0					non-mobilizable	no_good_hit								True	False
ENG0005_000000007027	3419	0.6377388073762287	3	3	3	3	3	False	112838	maximal	True	ENG0005_000000007027	1.0	PS721	1	1	True	True	1.0	4					non-mobilizable	no_good_hit	2644.0	73.865	76.0	0.3161486898232785	NZ_FQZY01000114.1	firmicutes	Hespellia stercorisuis DSM 15480, whole genome shotgun sequence	True	True
ISR0244_000000006724	3324	0.6377359507247327	6	3	3	3	2	True	78579	fragment	False	ISR0244_000000006724	1.0		0	0	False	False	0.9966907501220703	0					non-mobilizable	no_good_hit	805.0	72.17399999999999	23.0	0.0021315213598457083	NZ_FQZN01000002.1	CFB group bacteria	Bacteroides stercorirosoris strain DSM 26884, whole genome shotgun sequence	True	True
MAD0031_000000003187	4066	0.6377349436414057	4	3	1	3	1	False	46891	maximal	True	MAD0031_000000003187	1.0		7	2	False	False	1.0	0					non-mobilizable	no_good_hit	939.0	92.01299999999999	23.0	0.17634893777025756	KU547426.1	bacteria	Uncultured bacterium clone CZ_08E_000_Contig_3 genomic sequence	True	False
FIJ0097_000000017630	1795	0.6377327115554382	3	2	2	2	2	False	42909	maximal	True	FIJ0097_000000017630	1.0		10	4	False	False	0.9994428753852844	0					non-mobilizable	other	1794.0	94.59299999999999	99.0	0.006767212421778875	NZ_JABAFG010000001.1	firmicutes	Megasphaera hexanoica strain Oil-RF-744-FAT-WT-6-1 Contig_1, whole genome shotgun sequence	False	False
USA0006_01_000000003925	6086	0.6377300958663914	5	4	3	2	1	False	2140	maximal	True	USA0006_01_000000003925	1.0		5	4	False	False	0.9976996183395386	0					non-mobilizable	no_good_hit	39.0	100.0	1.0	1.0274660604977423e-05	FP929043.1	firmicutes	Eubacterium rectale M104/1 draft genome	True	False
DEN0094_000000004815	5915	0.6377213701473625	6	4	2	4	4	False	96779	maximal	True	DEN0094_000000004815	1.0		306	12	False	False	1.0	0					non-mobilizable	other	5815.0	99.948	98.0	0.010556935547130344	NZ_CZAF01000002.1	CFB group bacteria	Bacteroides uniformis strain 2789STDY5834847, whole genome shotgun sequence	False	False
FIJ0122_000000014227	1129	0.6377203048359175	2	2	2	2	2	False	41392	maximal	True	FIJ0122_000000014227	0.9941123188405797		555	13	False	False	0.996457040309906	0					non-mobilizable	other	1129.0	98.93700000000001	100.0	0.0003178582166207977	FP929053.1	firmicutes	Ruminococcus sp. SR1/5 draft genome	False	False
MON0043_000000005945	4061	0.6377131427771618	3	2	2	2	1	True	48553	maximal	True	MON0043_000000005945	1.0		2	1	False	False	1.0	0					non-mobilizable	no_good_hit	1216.0	85.52600000000001	30.0	0.010537179331517875	CP042465.1	CFB group bacteria	Prevotella copri strain YF2 plasmid unnamed1	True	True
ENG0068_000000018876	1388	0.6377108833518133	4	4	1	2	4	False	62563	maximal	True	ENG0068_000000018876	1.0		5	3	False	False	0.9992795586585999	0					non-mobilizable	no_good_hit	406.0	92.118	75.0	0.00018206161343542604	LR698958.1	firmicutes	Lachnospiraceae bacterium isolate MGYG-HGUT-01373 genome assembly, chromosome: 1	True	False
FIJ0052_000000007445	3682	0.6377101636397408	4	4	3	3	1	False	53028	maximal	True	FIJ0052_000000007445	0.9989794755549369		38	3	False	False	0.9989136457443237	0					non-mobilizable	no_good_hit	1749.0	94.854	52.0	0.030535686178492102	NZ_CABIWU010000011.1	firmicutes	Catenibacterium mitsuokai isolate MGYG-HGUT-00026, whole genome shotgun sequence	True	False
ENG0052_000000019316	1675	0.6377034659201216	3	3	2	3	2	False	63960	maximal	True	ENG0052_000000019316	0.9955223880597015		215	10	False	False	1.0	0					non-mobilizable	no_good_hit								True	False
ISR0783_000000010752	1303	0.6376992992918827	2	2	1	1	1	True	35687	fragment	False	ISR0783_000000010752	0.972762645914397		0	0	False	False	0.9992325305938721	0					non-mobilizable	chromosome	1304.0	98.773	100.0	0.00047917712453272876	CP025095.1	firmicutes	Streptococcus suis strain HN136 chromosome, complete genome	False	True
ISR0054_000000020522	1285	0.6376992992918827	2	2	1	1	1	True	35687	fragment	False	ISR0783_000000010752	0.966615502686109		0	0	False	False	1.0	0					non-mobilizable	other	1289.0	96.664	100.0	0.0006189668792508815	NZ_FLKM01000008.1	firmicutes	Emergencia timonensis strain SN18, whole genome shotgun sequence	False	True
ISR0309_000000005833	3013	0.6376989968880727	2	2	2	2	2	False	25389	maximal	True	ISR0309_000000005833	1.0		977	13	False	False	1.0	0					non-mobilizable	other	3013.0	100.0	100.0	0.0006361297628684806	AP019724.1	CFB group bacteria	Bacteroides uniformis NBRC 113350 DNA, complete genome	False	False
MON0061_000000032209	1434	0.6376956819452435	2	2	2	1	1	False	10807	maximal	True	MON0061_000000032209	1.0		2	2	False	False	0.9902371168136597	0					non-mobilizable	other	1450.0	76.069	100.0	0.008708914078906756	NZ_QRUU01000001.1	CFB group bacteria	Phocaeicola coprocola strain AF24-2 AF24-2.Scaf1, whole genome shotgun sequence	False	False
ENG0209_000000004221	4515	0.6376954219588185	6	4	4	3	2	False	53799	maximal	True	ENG0209_000000004221	1.0		10	3	False	False	0.9975636601448059	0					non-mobilizable	no_good_hit	1014.0	95.16799999999999	35.0	0.0003097042920184343	NZ_LR027382.1	CFB group bacteria	Alistipes megaguti strain Marseille-P5997 chromosome contig00001	True	False
ISR0211_000000018962	1213	0.6376951368851408	1	1	1	1	1	False	114046	fragment	False	ENG0200_000000015508	0.0746056782334385		0	0	False	False	1.0	0					non-mobilizable	other	1222.0	90.507	100.0	0.0003626361043853856	FP929042.1	firmicutes	Eubacterium rectale DSM 17629 draft genome	False	False
AST0151_000000002085	7895	0.6376910901674256	8	4	2	3	3	False	103724	maximal	True	AST0151_000000002085	0.9882987115435182		7	6	False	False	0.9997466802597046	0					non-mobilizable	no_good_hit	636.0	94.969	9.0	0.00020467213297048885	CP048437.1	firmicutes	Faecalibacterium prausnitzii A2-165 strain JCM 31915 chromosome, complete genome	True	False
ISR0241_000000001569	7606	0.6376910901674256	7	4	2	3	3	False	103724	maximal	False	AST0151_000000002085	0.9703609879670678		0	0	False	False	1.0	0					non-mobilizable	no_good_hit	639.0	95.305	9.0	0.00020563908792940456	CP048437.1	firmicutes	Faecalibacterium prausnitzii A2-165 strain JCM 31915 chromosome, complete genome	True	False
MAD0061_000000009328	1872	0.6376875345132006	5	2	2	2	2	False	16821	maximal	True	MAD0061_000000009328	1.0		1	1	False	False	1.0	0					non-mobilizable	no_good_hit								True	False
MON0102_000000028473	1563	0.6376862337071878	4	3	3	2	2	False	96326	maximal	True	MON0102_000000028473	1.0		64	10	False	False	0.9936020374298096	0					non-mobilizable	other	1563.0	99.488	100.0	0.0005184654352504052	AP023049.1	CFB group bacteria	Alistipes indistinctus 2BBH45 DNA, complete genome	False	False
DEN0045_000000002023	12678	0.6376855920893779	12	9	7	6	7	False	122676	fragment	False	DEN0045_000000002023	0.9858138975715316		0	0	False	False	0.9988168478012085	0					non-mobilizable	chromosome	12290.0	98.649	99.0	0.005483567371167628	NZ_HF545616.1	firmicutes	Ruminococcus bicirculans strain 80/3 chromosome I	False	False
DEN0079_000000019739	2762	0.6376844946696357	4	3	2	2	2	True	74912	fragment	False	DEN0079_000000019739	0.9669439678362308		0	0	False	False	0.990586519241333	0					non-mobilizable	other	2735.0	99.927	99.0	0.03317800106790932	NZ_CYXX01000016.1	firmicutes	Roseburia inulinivorans strain 2789STDY5608887, whole genome shotgun sequence	False	True
ISR0828_000000003117	2274	0.6376809628972601	4	4	4	1	2	False	30390	fragment	False	ISR0828_000000003117	1.0		0	0	False	False	0.9995602369308472	0					non-mobilizable	chromosome	2275.0	99.69200000000001	100.0	0.0009016281269895418	CP029796.1	high GC Gram+	Bifidobacterium longum subsp. longum strain YS108R chromosome, complete genome	False	False
FIJ0114_000000028114	1447	0.6376808779681071	3	2	2	1	1	False	41823	maximal	True	FIJ0114_000000028114	1.0		5	2	False	False	0.9896337389945984	0					non-mobilizable	no_good_hit								True	False
ISR0091_000000015930	1888	0.6376779444598394	3	3	3	2	3	False	71790	fragment	False	ISR0091_000000015930	1.0		0	0	False	False	1.0	0					non-mobilizable	no_good_hit	303.0	74.587	16.0	7.60000337777928e-05	CP044359.1	firmicutes	Bacillus amyloliquefaciens strain V417 chromosome, complete genome	True	False
ENG0009_000000001938	6846	0.6376699882061949	9	5	1	5	0	False	112482	maximal	False	USA0035_01_000000003506	0.9697635102382476		0	0	False	False	1.0	0					non-mobilizable	no_good_hit	2139.0	97.896	31.0	0.006882454248418613	NZ_CABIYV010000003.1	firmicutes	Gemmiger formicilis isolate MGYG-HGUT-00084, whole genome shotgun sequence	True	False
ENG0020_000000010206	1928	0.6376652326940426	3	3	2	3	2	False	66468	fragment	False	ENG0020_000000010206	1.0		0	0	False	False	1.0	0					non-mobilizable	no_good_hit								True	False
ENG0171_000000003674	6119	0.6376629843097229	4	4	4	4	3	False	55817	maximal	True	ENG0171_000000003674	1.0		33	9	False	False	1.0	0					non-mobilizable	no_good_hit	1709.0	73.376	29.0	0.001010491864552161	NZ_FNVZ01000005.1	fusobacteria	Leptotrichia massiliensis strain Marseille-P3007T, whole genome shotgun sequence	True	False
FIJ0033_000000003749	7910	0.6376574017480422	12	12	1	10	12	True	85505	fragment	False	FIJ0033_000000003749	1.0		0	0	False	False	1.0	0			MPF_F		non-mobilizable	plasmid	7910.0	100.0	100.0	0.06358023698892229	LC484363.1	enterobacteria	Escherichia coli C1 plasmid pColV-C1 DNA, complete sequence	False	True
ENG0037_000000029371	1222	0.6376463368565721	2	2	2	2	2	False	65136	fragment	False	ENG0192_000000017371	0.9481641789928839		0	0	False	False	0.9950900077819824	0					non-mobilizable	chromosome	1239.0	77.563	100.0	0.00041743851093034297	CP044227.1	firmicutes	Flintibacter sp. KGMB00164 chromosome, complete genome	False	False
FIJ0067_000000012074	2493	0.6376429437581447	3	3	3	2	2	False	45226	maximal	True	FIJ0067_000000012074	1.0		7	3	False	False	1.0	0					non-mobilizable	no_good_hit	461.0	73.319	18.0	0.00020878099612554204	NZ_LN913001.1	firmicutes	Mediterraneibacter massiliensis strain Marseille-P2086, whole genome shotgun sequence	True	False
MON0019_000000020984	3106	0.6376296437784665	4	3	1	2	3	False	118657	fragment	False	MON0019_000000020984	1.0		0	0	False	False	1.0	0					non-mobilizable	other	2800.0	93.714	90.0	0.0005411384320814132	NC_009614.1	CFB group bacteria	Bacteroides vulgatus ATCC 8482, complete sequence	False	False
ENG0057_000000003349	6276	0.6376276322601017	4	4	4	4	3	False	117168	maximal	True	ENG0057_000000003349	0.9944956195104068		33	7	False	False	0.997769296169281	0					non-mobilizable	no_good_hit	1996.0	70.441	32.0	0.0029758816240072765	NZ_KB905473.1	CFB group bacteria	Bacteroides massiliensis B84634 = Timone 84634 = DSM 17679 = JCM 13223 strain DSM 17679 aczJl-supercont1.2, whole genome shotgun sequence	True	False
FIJ0081_000000027075	1343	0.637626781752667	2	2	2	2	2	False	111265	fragment	False	ISR0064_000000015580	0.8339435742479435		0	0	False	False	0.9858525395393372	0					non-mobilizable	other	1341.0	98.434	99.0	0.00222474950814773	NZ_CABIYV010000001.1	firmicutes	Gemmiger formicilis isolate MGYG-HGUT-00084, whole genome shotgun sequence	False	False
DEN0061_000000010141	3829	0.6376246580106895	3	2	2	2	1	True	73000	fragment	False	DEN0061_000000010141	1.0		0	0	False	False	0.9882475733757019	0					non-mobilizable	no_good_hit	38.0	94.73700000000001	1.0	0.0001596837398795035	NZ_WKRD01000006.1	firmicutes	Lachnospira eligens strain BIOML-A1 scaffold6_size231708, whole genome shotgun sequence	True	True
ISR0089_000000003328	6334	0.6376246190759911	11	7	6	7	5	True	36815	fragment	False	ISR0133_000000002289	0.7242456871748838		0	0	False	False	1.0	0					non-mobilizable	no_good_hit	471.0	77.495	7.0	0.04444228338033648	LN852940.1		Uncultured prokaryote from Rat gut metagenome metamobilome, plasmid pRGRH0268	True	True
ISR0847_000000004426	5189	0.6376236173748959	11	4	1	2	3	False	20648	maximal	True	ISR0847_000000004426	1.0		1	1	False	False	0.9944112300872803	0					non-mobilizable	no_good_hit								True	False
ISR0263_000000004021	3076	0.6376198467186911	3	2	2	2	1	True	122721	fragment	False	ISR0293_000000010219	0.8191059572369251		0	0	False	False	0.99934983253479	0					non-mobilizable	other	3008.0	99.169	98.0	0.05506620030399033	NZ_CYZK01000021.1	firmicutes	Coprococcus comes strain 2789STDY5834866, whole genome shotgun sequence	False	True
SPA0132_000000013829	2930	0.6376198467186911	2	2	2	2	1	True	122721	fragment	False	ISR0293_000000010219	0.7150210567795865		0	0	False	False	0.9996587038040161	0					non-mobilizable	other	2930.0	99.42	100.0	0.05361949933158752	NZ_CYZK01000021.1	firmicutes	Coprococcus comes strain 2789STDY5834866, whole genome shotgun sequence	False	True
MON0092_000000036125	1548	0.6376116208075471	2	2	2	1	1	False	13584	fragment	False	MON0069_000000030730	0.9643848296018677		0	0	False	False	1.0	0					non-mobilizable	no_good_hit	44.0	90.90899999999999	3.0	0.00017755388553968124	NZ_BBYJ01000014.1	high GC Gram+	Microtetraspora malaysiensis strain NBRC 100735, whole genome shotgun sequence	True	False
CHI0127_000000006006	3333	0.6376093843716172	5	3	2	3	2	True	120254	fragment	False	CHI0127_000000006006	1.0		0	0	False	False	1.0	0					non-mobilizable	no_good_hit	54.0	87.037	2.0	0.0003921800772520756	NZ_WNAF01000008.1	firmicutes	[Ruminococcus] faecis strain BIOML-A1 scaffold8_size135142, whole genome shotgun sequence	True	True
AST0019_000000003766	6433	0.6376070830746926	8	6	4	4	6	False	126418	maximal	True	AST0019_000000003766	1.0	PS958	0	0	False	True	0.9989118576049805	0					non-mobilizable	no_good_hit	3554.0	99.26799999999999	55.0	0.00304992154156237	NZ_BHVZ01000001.1	firmicutes	Anaerotignum faecicola strain KCTC 15736 Contigs01, whole genome shotgun sequence	True	True
ENG0103_000000010996	1587	0.6376069701468902	4	2	2	1	1	True	60294	maximal	True	ENG0103_000000010996	1.0		1	1	False	False	1.0	0					non-mobilizable	no_good_hit	1045.0	91.292	66.0	0.005978780513092262	NZ_CYXX01000004.1	firmicutes	Roseburia inulinivorans strain 2789STDY5608887, whole genome shotgun sequence	True	True
SPA0111_000000002646	10809	0.6376047929939733	9	8	6	6	5	False	99677	maximal	True	SPA0111_000000002646	0.991569646280808		2	1	False	False	1.0	0					non-mobilizable	no_good_hit	2228.0	71.14	20.0	0.0004970480966595284	NC_016048.1	firmicutes	Oscillibacter valericigenes Sjm18-20, complete genome	True	False
MAD0064_000000008303	2446	0.6376032280513827	4	2	1	2	1	False	16675	fragment	False	MAD0064_000000008303	1.0		0	0	False	False	0.9995911717414856	0					non-mobilizable	no_good_hit	809.0	82.94200000000001	33.0	0.0025689205128938825	NZ_VZBY01000050.1	CFB group bacteria	Prevotella copri strain BVe41210 NODE_1_length_314529_cov_24.2727_ID_1, whole genome shotgun sequence	True	False
USA0075_01_000000011101	2237	0.637600498905417	4	4	3	3	2	False	678	maximal	True	USA0075_01_000000011101	1.0		16	6	False	False	0.9977648854255676	0					non-mobilizable	no_good_hit	1102.0	88.475	53.0	0.00039425069029777057	AP018535.1	firmicutes	Lachnospiraceae bacterium Choco86 DNA, complete genome	True	False
FIJ0083_000000008997	3822	0.6375895910887299	6	5	5	4	5	True	93221	fragment	False	FIJ0083_000000008997	1.0		0	0	False	False	1.0	0					non-mobilizable	no_good_hit	55.0	89.09100000000001	1.0	1.9985558583408805e-05	NZ_JNLH01000001.1	firmicutes	Pseudobutyrivibrio ruminis HUN009 BO15DRAFT_scf7180000000004_quiver_dupTrim_9066.1_C, whole genome shotgun sequence	True	True
USA0047_01_000000014077	2547	0.6375872906094839	4	3	3	3	2	False	1170	maximal	True	USA0047_01_000000014077	1.0		7	3	False	False	0.9996073842048645	0					non-mobilizable	chromosome	2283.0	99.124	90.0	0.003136239508646648	NZ_HF545617.1	firmicutes	Ruminococcus bicirculans strain 80/3 chromosome II	False	False
FIJ0064_000000009883	2752	0.6375862896453007	3	3	3	3	3	False	45506	maximal	True	FIJ0064_000000009883	1.0		3	1	False	False	0.9970930218696594	0					non-mobilizable	chromosome	1699.0	99.941	96.0	0.00034780307463653246	CP051001.1	enterobacteria	Escherichia coli O157:H16 str. 98-3133 chromosome, complete genome	False	False
CAN0011_000000010801	2833	0.6375849341746085	4	4	4	4	4	False	94501	maximal	True	CAN0011_000000010801	1.0		9	5	False	False	1.0	0					non-mobilizable	no_good_hit	605.0	74.876	27.0	0.004063876501793288	NZ_QSBM01000019.1	firmicutes	Enterocloster asparagiformis strain AF04-15 AF04-15.Scaf19, whole genome shotgun sequence	True	False
AST0019_000000018980	1584	0.6375816076006732	3	2	2	2	2	False	122155	fragment	False	SPA0120_000000023605	0.7604902819812903		0	0	False	False	1.0	0					non-mobilizable	other	833.0	93.15700000000001	100.0	0.0002505675415047665	AP018532.1	firmicutes	Oscillibacter sp. PEA192 DNA, complete genome	False	False
MON0037_000000068459	1136	0.6375796488152199	2	2	2	2	1	True	77308	fragment	False	MON0037_000000068459	0.999546690843155		0	0	False	False	1.0	0					non-mobilizable	other	1117.0	82.095	100.0	0.00033419974365976417	FP929045.1	firmicutes	Faecalibacterium prausnitzii L2/6 draft genome	False	True
ENG0113_000000004556	6004	0.6375748890262994	14	2	1	1	2	False	59625	maximal	True	ENG0113_000000004556	1.0		4	2	False	False	1.0	0					non-mobilizable	no_good_hit	154.0	79.221	3.0	5.116021889797501e-05	CP055232.1	firmicutes	Enterococcus hirae strain 708 chromosome, complete genome	True	False
AST0084_000000018183	1927	0.6375736243745955	2	2	2	2	2	False	111373	maximal	True	AST0084_000000018183	1.0		5	4	False	False	0.9600415229797363	0					non-mobilizable	other	1873.0	99.359	97.0	0.013779092876385637	NZ_JAAITU010000005.1	firmicutes	Blautia glucerasea strain MSK.21.93 NODE_5_length_135858_cov_152.94, whole genome shotgun sequence	False	False
FIJ0006_000000006063	5376	0.6375681065432283	7	4	2	3	4	True	128128	backbone	False	FIJ0153_000000005168	0.995272405227855	PS1029	0	0	True	True	1.0	14		MOBV			mobilizable	no_good_hit	2812.0	92.92299999999999	66.0	0.4258641600970285	HG796266.1	bacteria	Uncultured bacterium extrachromosomal DNA RGI00148	True	True
SPA0104_000000024536	1533	0.6375650023878914	2	2	2	2	1	False	4822	fragment	False	SPA0104_000000024536	1.0		0	0	False	False	1.0	0					non-mobilizable	no_good_hit								True	False
MAD0037_000000004386	2908	0.6375530240233515	3	2	2	2	2	True	18650	fragment	False	MAD0037_000000004386	1.0		0	0	False	False	0.9690508842468262	0					non-mobilizable	no_good_hit	103.0	99.029	4.0	0.00033360043171820576	NZ_GG663520.1	firmicutes	Butyrivibrio crossotus DSM 2876 Scfld16, whole genome shotgun sequence	True	True
DEN0087_000000000986	9511	0.6375500051287506	15	3	2	3	2	False	68902	maximal	False	ISR0353_000000002643	0.9644640234948605		0	0	False	False	1.0	0					non-mobilizable	no_good_hit	456.0	87.281	5.0	0.00017679297542577642	NZ_DS996921.1	firmicutes	[Bacteroides] pectinophilus ATCC 43243 Scfld_02_1, whole genome shotgun sequence	True	False
ISR0118_000000002753	4697	0.6375497272253499	5	5	3	5	5	False	110510	maximal	True	ISR0118_000000002753	1.0		0	0	False	False	0.9953161478042603	0					non-mobilizable	no_good_hit	2530.0	96.522	54.0	0.0006483878882475657	NZ_LT670820.1	CFB group bacteria	Bacteroides togonis strain Marseille-P3166T, whole genome shotgun sequence	True	False
ISR0150_000000013024	1817	0.6375481007752329	1	1	1	1	1	False	65948	fragment	False	ISR0203_000000009438	0.9923830250272034		0	0	False	False	0.9994496703147888	0					non-mobilizable	no_good_hit	1243.0	87.12799999999999	79.0	0.0003532754780738807	NZ_LT907978.1	firmicutes	Anaerobutyricum hallii isolate EH1 chromosome I	True	False
ISR0137_000000013867	1803	0.6375481007752329	2	1	1	1	1	False	32977	fragment	False	ISR0137_000000013867	0.9934277536309704		0	0	False	False	1.0	0					non-mobilizable	no_good_hit	1213.0	88.29299999999999	89.0	0.0004273282597365385	LR699017.1	firmicutes	Faecalibacterium prausnitzii isolate MGYG-HGUT-02545 genome assembly, chromosome: 1	True	False
ISR0104_000000013860	1790	0.6375481007752329	2	1	1	1	1	False	32977	fragment	False	ISR0137_000000013867	0.9894187640548198		0	0	False	False	1.0	0					non-mobilizable	chromosome	1218.0	88.34200000000001	90.0	0.0004290926208419743	LR699017.1	firmicutes	Faecalibacterium prausnitzii isolate MGYG-HGUT-02545 genome assembly, chromosome: 1	False	False
MON0077_000000026301	1673	0.6375481007752329	2	1	1	1	1	False	32977	fragment	False	ISR0137_000000013867	0.9522443571752499		0	0	False	False	1.0	0					non-mobilizable	no_good_hit	1234.0	87.439	74.0	0.00038327311507090864	FP929046.1	firmicutes	Faecalibacterium prausnitzii SL3/3 draft genome	True	False
ENG0100_000000018595	1663	0.6375481007752329	1	1	1	1	1	False	65947	fragment	False	SPA0140_000000013287	0.9484389400341308		0	0	False	False	1.0	0					non-mobilizable	no_good_hit	1234.0	87.196	74.0	0.00035071551084146123	NZ_LT907978.1	firmicutes	Anaerobutyricum hallii isolate EH1 chromosome I	True	False
ISR0112_000000024206	1553	0.6375481007752329	2	1	1	1	1	False	32977	fragment	False	ISR0137_000000013867	0.3844590555887627		0	0	False	False	1.0	0					non-mobilizable	no_good_hit	1226.0	89.152	79.0	0.0004269881614482323	CP023819.1	firmicutes	Faecalibacterium prausnitzii strain Indica chromosome, complete genome	True	False
FIJ0131_000000015045	1235	0.6375481007752329	1	1	1	1	1	False	64916	fragment	False	ENG0039_000000019772	0.8959386120337016		0	0	False	False	0.9935222864151001	0					non-mobilizable	chromosome	1235.0	93.684	100.0	0.0005350447829014603	LR699016.1	actinobacteria	Collinsella aerofaciens isolate MGYG-HGUT-02539 genome assembly, chromosome: 1	False	False
ISR0383_000000001438	6594	0.6375427995436892	5	4	2	4	4	True	126888	maximal	True	ISR0383_000000001438	1.0	PS979	0	0	False	True	1.0	0					non-mobilizable	no_good_hit	1468.0	80.995	34.0	0.00023879261468236728	NZ_UFVT01000001.1	firmicutes	Blautia coccoides strain NCTC11035, whole genome shotgun sequence	True	True
DEN0063_000000036056	1402	0.6375427027167827	2	2	2	2	2	False	71432	maximal	True	DEN0063_000000036056	1.0		10	4	False	False	0.995720386505127	0					non-mobilizable	no_good_hit	283.0	90.10600000000001	83.0	7.522549642825609e-05	CP042464.1	CFB group bacteria	Prevotella copri strain YF2 chromosome	True	False
ISR0151_000000014034	1502	0.6375405875772376	2	2	1	1	0	False	30756	maximal	True	ISR0151_000000014034	1.0		1	1	False	False	0.9986684322357178	0					non-mobilizable	no_good_hit								True	False
CHI0120_000000002005	5895	0.637534489570869	12	3	1	3	2	False	104763	fragment	False	CHI0120_000000002005	0.9987495235405812		0	0	False	False	0.9983036518096924	0					non-mobilizable	no_good_hit								True	False
CAN0003_000000009024	5341	0.637534489570869	11	3	1	3	2	False	104763	fragment	False	CHI0120_000000002005	0.9674035370097931		0	0	False	False	0.9998127818107605	0					non-mobilizable	no_good_hit								True	False
CHI0119_000000001738	5277	0.637534489570869	11	3	1	3	2	False	104763	fragment	False	CHI0120_000000002005	0.6624851775572614		0	0	False	False	0.999810516834259	0					non-mobilizable	no_good_hit								True	False
USA0036_01_000000008323	4588	0.637534489570869	10	3	1	3	2	False	104761	fragment	False	USA0036_01_000000008323	1.0		0	0	False	False	1.0	0					non-mobilizable	no_good_hit								True	False
AST0052_000000014896	1627	0.6375294709756053	2	2	2	2	2	False	114486	maximal	True	AST0052_000000014896	1.0		12	6	False	False	0.9993853569030762	0					non-mobilizable	chromosome	1627.0	99.20100000000001	100.0	0.0008756982427870685	LR134288.1	firmicutes	Streptococcus milleri strain NCTC11169 genome assembly, chromosome: 1	False	False
CHI0135_000000013065	1473	0.6375227761157436	2	2	2	2	2	True	92765	fragment	False	USA0113_01_000000011635	0.731783351563263		0	0	False	False	1.0	0					non-mobilizable	other	1473.0	99.728	100.0	0.00024631263130329	FP929033.1	CFB group bacteria	Bacteroides xylanisolvens XB1A draft genome	False	True
DEN0078_000000009452	3094	0.6375164329778191	4	3	2	3	2	False	69820	fragment	False	DEN0078_000000009452	1.0		0	0	False	False	1.0	0					non-mobilizable	no_good_hit	235.0	74.043	7.0	0.0015669621961890937	NZ_QIML01000003.1	firmicutes	Evtepia gabavorous strain KLE1738 KLE1738_3, whole genome shotgun sequence	True	False
SPA0119_000000010588	3105	0.6375148478388984	3	3	3	2	2	False	58712	fragment	False	SPA0119_000000010588	1.0		0	0	False	False	0.9938808083534241	0					non-mobilizable	chromosome	3087.0	94.169	99.0	0.0010991864381907092	NZ_LT630450.1	d-proteobacteria	Desulfovibrio piger strain FI11049 isolate FI11049 chromosome I	False	False
SPA0033_000000002511	10391	0.6375115243907334	7	6	5	6	1	True	7221	fragment	False	SPA0033_000000002511	1.0		0	0	False	False	1.0	0					non-mobilizable	no_good_hit	87.0	81.609	1.0	0.0003627210194645713	CP000495.1	a-proteobacteria	Bradyrhizobium sp. BTAi1 plasmid pBBta01, complete sequence	True	True
ISR0816_000000010950	3868	0.6375105984749427	4	4	3	4	3	False	126667	fragment	False	ISR0816_000000010950	1.0		0	0	False	False	0.9971561431884766	0					non-mobilizable	no_good_hit	102.0	77.45100000000001	3.0	5.64769345917231e-05	NZ_CP044534.1	firmicutes	Lactobacillus frumenti strain LF145 chromosome, complete genome	True	False
SPA0151_000000008214	2232	0.6375103277854773	2	2	2	2	2	False	3245	maximal	True	SPA0151_000000008214	1.0		5	4	False	False	1.0	0					non-mobilizable	other	2226.0	91.24	99.0	0.0006164919939350517	FP929062.1	firmicutes	Clostridiales sp. SS3/4 draft genome	False	False
ISR0149_000000013570	1338	0.6375033623131192	2	1	1	1	1	False	68923	fragment	False	ISR0149_000000013570	1.0		0	0	False	False	0.9985052347183228	0					non-mobilizable	other	1349.0	74.12899999999999	100.0	0.0007916495805266072	NZ_HE998567.1	firmicutes	Holdemania massiliensis AP2, whole genome shotgun sequence	False	False
ISR0023_000000023297	1400	0.6374912163394931	2	1	1	1	1	False	37505	maximal	True	ISR0023_000000023297	1.0		1	1	False	False	0.9599999785423279	0					non-mobilizable	no_good_hit								True	False
ISR0046_000000031484	1208	0.6374912163394931	1	1	1	1	1	False	36137	fragment	False	ISR0046_000000031484	1.0		0	0	False	False	0.9495033025741577	0					non-mobilizable	no_good_hit								True	False
ISR0399_000000011471	1498	0.6374897263936496	1	1	1	1	1	False	73330	maximal	True	ISR0399_000000011471	1.0		0	0	False	False	0.998664915561676	0					non-mobilizable	chromosome	1215.0	85.103	97.0	0.0004893216541572978	CP027570.1	firmicutes	Megasphaera elsdenii DSM 20460 strain ATCC 25940 chromosome, complete genome	False	False
SPA0055_000000000088	66491	0.6374888063206767	76	31	12	22	21	False	55925	maximal	True	SPA0055_000000000088	1.0		1	1	False	False	1.0	0					non-mobilizable	no_good_hit	2012.0	76.69	3.0	0.020616942429145572	NZ_QOHO01000043.1	firmicutes	Clostridium indicum strain PI-S10-A1B AIB_contig_43, whole genome shotgun sequence	True	False
CHI0140_000000005145	5906	0.6374792080331676	10	6	5	5	5	False	80287	maximal	True	CHI0140_000000005145	1.0		2	2	False	False	1.0	0					non-mobilizable	no_good_hit	1186.0	97.976	28.0	0.00023048838056529756	CP036550.1	CFB group bacteria	Bacteroides fragilis strain DCMOUH0042B chromosome, complete genome	True	False
SPA0058_000000025046	1201	0.6374783800445212	2	2	2	2	1	False	104343	fragment	False	SPA0115_000000021588	0.9614464081815947		0	0	False	False	0.9975020885467529	0					non-mobilizable	other	1201.0	99.75	100.0	0.0014107257478609872	NZ_CABJDZ010000001.1	firmicutes	Blautia obeum isolate MGYG-HGUT-00212, whole genome shotgun sequence	False	False
ENG0203_000000000467	19939	0.6374773074133367	23	6	4	6	3	True	103573	fragment	False	CAN0007_000000001814	0.9539447731755424		0	0	False	False	1.0	0					non-mobilizable	other	12650.0	97.921	94.0	0.003386767692158965	CP003274.1	CFB group bacteria	Alistipes finegoldii DSM 17242, complete genome	False	True
MAD0028_000000001021	8310	0.6374761760707983	13	9	6	6	6	True	105165	maximal	True	MAD0028_000000001021	1.0		0	0	False	False	0.999518632888794	0					non-mobilizable	no_good_hit	1186.0	95.95299999999999	59.0	0.0945542557482856	CP021593.1	other sequences	Unidentified plasmid plasmid FAKO27_001080F, complete sequence	True	True
ISR0386_000000013188	2469	0.6374715372403863	3	3	3	3	3	False	130039	fragment	False	USA0135_01_000000006480	0.2695255278330605		0	0	False	False	0.9979748725891113	0					non-mobilizable	other	2469.0	98.704	100.0	0.005160621198276169	NZ_CABIYV010000002.1	firmicutes	Gemmiger formicilis isolate MGYG-HGUT-00084, whole genome shotgun sequence	False	False
ISR0003_000000010689	2462	0.6374661346752011	3	3	3	3	3	False	38603	maximal	True	ISR0003_000000010689	1.0		60	7	False	False	0.9849715828895569	0					non-mobilizable	no_good_hit	1302.0	99.155	53.0	0.0005628764587845503	LR698991.1	high GC Gram+	Bifidobacterium bifidum isolate MGYG-HGUT-02396 genome assembly, chromosome: 1	True	False
ISR0212_000000013163	2644	0.6374652637464765	5	1	1	1	1	False	30098	fragment	False	ISR0212_000000013163	1.0		0	0	False	False	1.0	0					non-mobilizable	no_good_hit								True	False
CHI0111_000000024941	1211	0.6374633250868407	2	2	1	2	1	False	82494	fragment	False	CHI0111_000000024941	1.0		0	0	False	False	0.9818332195281982	0					non-mobilizable	other	1211.0	96.119	100.0	0.0009066842108812596	NZ_SGXF01000001.1	firmicutes	Cuneatibacter caecimuris strain DSM 29486 Ga0310506_101, whole genome shotgun sequence	False	False
SPA0102_000000023762	1322	0.6374629631798067	3	2	2	2	1	False	22897	fragment	False	SPA0102_000000023762	0.986712224753227		0	0	False	False	0.9992435574531555	0					non-mobilizable	chromosome	1322.0	97.428	100.0	0.00042546018192290595	CP048437.1	firmicutes	Faecalibacterium prausnitzii A2-165 strain JCM 31915 chromosome, complete genome	False	False
CHI0154_000000010719	2863	0.6374617157137232	3	2	2	1	2	False	79189	fragment	False	CHI0154_000000010719	0.9697078975838442		0	0	False	False	0.9835836291313171	0					non-mobilizable	other	2850.0	96.105	99.0	0.05396614038424957	NZ_OLMR01000011.1	firmicutes	Pseudoruminococcus massiliensis strain Marseille-P3876, whole genome shotgun sequence	False	False
MON0025_000000017291	2253	0.637460422319718	3	3	2	3	2	False	118612	fragment	False	MON0025_000000017291	1.0		0	0	False	False	0.9538393020629883	0					non-mobilizable	other	1319.0	91.81200000000001	93.0	0.00025488123715788826	NC_009614.1	CFB group bacteria	Bacteroides vulgatus ATCC 8482, complete sequence	False	False
MAD0005_000000003752	5703	0.6374594867649973	8	5	4	3	2	False	20003	maximal	True	MAD0005_000000003752	1.0		2	1	False	False	0.9980711936950684	0					non-mobilizable	no_good_hit	505.0	99.406	9.0	0.01399805582557978	NZ_JAAIOD010000023.1	firmicutes	Dorea longicatena strain MSK.10.16 NODE_23_length_36005_cov_363.365, whole genome shotgun sequence	True	False
ISR0365_000000013508	1280	0.6374506379369295	2	2	2	2	1	False	70882	fragment	False	ISR0365_000000013508	0.944002183508382		0	0	False	False	1.0	0					non-mobilizable	chromosome	1279.0	96.24700000000001	99.0	0.00042478181126021856	NZ_CP030777.1	firmicutes	Faecalibacterium prausnitzii strain APC918/95b chromosome, complete genome	False	False
SPA0038_000000004034	7252	0.6374504222904359	12	3	3	3	3	False	7051	fragment	False	SPA0038_000000004034	1.0		0	0	False	False	1.0	0					non-mobilizable	no_good_hit	64.0	100.0	1.0	1.4020725748372928e-05	LR027880.1	firmicutes	Roseburia intestinalis L1-82 genome assembly, chromosome: 1	True	False
SPA0092_000000005629	6490	0.6374504222904359	9	3	3	3	3	False	5331	fragment	False	SPA0092_000000005629	1.0		0	0	False	False	1.0	0					non-mobilizable	no_good_hit	78.0	100.0	1.0	2.02476364828751e-05	NZ_CP021422.1	firmicutes	Acutalibacter muris strain KB18 chromosome	True	False
ISR0094_000000010219	1815	0.6374492645968518	5	3	2	2	3	False	33447	fragment	False	ISR0094_000000010219	1.0		0	0	False	False	0.9922865033149719	0					non-mobilizable	other	1816.0	96.311	100.0	0.03988397389412618	NZ_WNCH01000017.1	b-proteobacteria	Parasutterella excrementihominis strain BIOML-A6 scaffold17_size45756, whole genome shotgun sequence	False	False
AST0084_000000001249	16250	0.6374489615114891	22	9	7	5	7	True	111630	maximal	True	AST0084_000000001249	1.0	PS365	6	5	False	True	1.0	0					non-mobilizable	no_good_hit	1678.0	99.881	11.0	0.0014614837589676016	NZ_LT574837.1	firmicutes	Bariatricus massiliensis strain AT12, whole genome shotgun sequence	True	True
ENG0115_000000007768	2486	0.6374475742043532	3	3	3	3	3	False	87259	fragment	False	ENG0115_000000007768	0.9970276008492569		0	0	False	False	0.9963797330856323	0					non-mobilizable	other	2486.0	99.92	100.0	0.013448789067785145	NZ_KI669411.1	firmicutes	[Ruminococcus] lactaris CC59_002D addUH-supercont1.5, whole genome shotgun sequence	False	False
DEN0052_000000034371	1364	0.6374451725646832	1	1	1	1	1	False	72218	maximal	True	DEN0052_000000034371	1.0		0	0	False	False	0.9853372573852539	0					non-mobilizable	no_good_hit	1137.0	98.329	83.0	0.004374797463080413	NZ_CYZK01000002.1	firmicutes	Coprococcus comes strain 2789STDY5834866, whole genome shotgun sequence	True	False
SPA0134_000000020106	1251	0.6374415809634156	2	2	1	2	1	False	3658	maximal	True	SPA0134_000000020106	1.0		3	2	False	False	1.0	0					non-mobilizable	no_good_hit								True	False
MAD0085_000000007566	1508	0.6374390229239506	2	2	2	2	2	False	16059	fragment	False	MAD0085_000000007566	1.0		0	0	False	False	0.9787798523902893	0					non-mobilizable	other	1508.0	99.40299999999999	100.0	0.00024194481216343003	AP022660.1	CFB group bacteria	Bacteroides thetaiotaomicron F9-2 DNA, nearly complete genome	False	False
ISR0083_000000018688	1478	0.6374371629589176	3	2	2	2	2	False	39883	fragment	False	ISR0083_000000018688	0.9595816833164544		0	0	False	False	0.9972936511039734	0					non-mobilizable	other	1478.0	97.361	100.0	0.054554184826771074	NZ_JAAIUL010000030.1	firmicutes	Blautia massiliensis strain MSK.16.77 NODE_30_length_27074_cov_291.886, whole genome shotgun sequence	False	False
ISR0292_000000016681	1242	0.6374356424920083	1	1	1	1	1	False	63825	fragment	False	ISR0186_000000026647	0.9564617935756505		0	0	False	False	0.999194860458374	0					non-mobilizable	other	1152.0	99.479	93.0	0.0002821997655608898	AP018536.1	firmicutes	Lachnospiraceae bacterium GAM79 DNA, complete genome	False	False
CHI0038_000000009899	1274	0.6374324630102577	1	1	1	1	1	False	89949	maximal	True	CHI0038_000000009899	1.0		2	1	False	False	0.9827315807342529	0					non-mobilizable	chromosome	1275.0	89.255	99.0	0.0003993553578706259	LR699012.1	firmicutes	Anaerostipes hadrus isolate MGYG-HGUT-02528 genome assembly, chromosome: 1	False	False
MON0001_000000015944	2176	0.6374296685068975	2	2	2	2	2	False	14395	maximal	True	MON0001_000000015944	1.0		3	2	False	False	0.9921875	0					non-mobilizable	other	2118.0	98.914	100.0	0.000908673778387471	NC_013740.1	firmicutes	Acidaminococcus fermentans DSM 20731, complete sequence	False	False
USA0075_01_000000010872	2286	0.6374291452100553	3	2	2	2	2	False	681	maximal	True	USA0075_01_000000010872	1.0		4	2	False	False	1.0	0					non-mobilizable	no_good_hit	1595.0	98.68299999999999	70.0	0.00022484667235393718	NZ_CP012801.1	CFB group bacteria	Bacteroides cellulosilyticus strain WH2 chromosome, complete genome	True	False
MON0060_000000003896	7105	0.6374153834516685	6	4	3	4	1	True	14155	maximal	True	MON0060_000000003896	1.0		2	1	False	False	1.0	0					non-mobilizable	no_good_hit	554.0	76.173	8.0	0.0013264313388910156	NZ_LT635860.1	b-proteobacteria	Duodenibacillus massiliensis strain Marseille-P2968T, whole genome shotgun sequence	True	True
ISR0265_000000014218	1248	0.6374138410530052	2	2	2	2	2	False	26595	maximal	True	ISR0265_000000014218	0.998730964467005		264	12	False	False	0.9967948794364929	0					non-mobilizable	no_good_hit	766.0	92.95	61.0	0.008078141499472016	NZ_CYZK01000012.1	firmicutes	Coprococcus comes strain 2789STDY5834866, whole genome shotgun sequence	True	False
FIJ0069_000000007082	3329	0.6374134683389052	2	2	2	2	2	False	44998	maximal	True	FIJ0069_000000007082	1.0		1	1	False	False	1.0	0					non-mobilizable	no_good_hit	1118.0	72.093	33.0	0.01768041990997286	NZ_JPZS01000035.1	bacteria	Synergistes jonesii strain 113-4 contig00016, whole genome shotgun sequence	True	False
MON0017_000000007497	2599	0.637410391422809	2	2	2	2	2	False	13303	fragment	False	MON0017_000000007497	1.0		0	0	False	False	1.0	0					non-mobilizable	no_good_hit								True	False
FIJ0131_000000009238	2006	0.6374099309501796	3	2	2	2	2	False	40823	maximal	True	FIJ0131_000000009238	1.0		9	6	False	False	0.9975074529647827	0					non-mobilizable	other	2006.0	99.20200000000001	100.0	0.0008280090903421928	AP012281.1	firmicutes	Lactococcus lactis subsp. lactis IO-1 DNA, complete genome	False	False
USA0019_01_000000023933	1276	0.6374074737268609	2	1	1	1	1	False	115792	fragment	False	ISR0054_000000014703	0.158358059355098		0	0	False	False	0.9843260049819946	0					non-mobilizable	other	1191.0	98.321	93.0	0.014798602216059593	NZ_CYYV01000016.1	firmicutes	Fusicatenibacter saccharivorans strain 2789STDY5608849, whole genome shotgun sequence	False	False
ENG0118_000000003997	3414	0.6374029428703625	6	2	2	2	2	False	64187	maximal	True	ENG0118_000000003997	1.0		5	4	False	False	1.0	0					non-mobilizable	no_good_hit	1454.0	91.40299999999999	43.0	0.012987012987012988	NZ_QRYH01000005.1	firmicutes	Holdemanella biformis strain AF15-5 AF15-5.Scaf5, whole genome shotgun sequence	True	False
AST0035_000000004867	3346	0.6374027526726337	4	3	3	3	2	False	116846	fragment	False	AST0035_000000004867	1.0		0	0	False	False	0.9898386001586914	0					non-mobilizable	no_good_hit	1041.0	98.079	49.0	0.006267778795622197	NZ_JAAIPV010000005.1	firmicutes	Blautia faecis strain MSK.11.45 NODE_5_length_165928_cov_114.508, whole genome shotgun sequence	True	False
ENG0043_000000007105	4556	0.6374007997103153	6	4	3	3	3	False	122643	fragment	False	USA0079_01_000000002795	0.9805249788314987		0	0	False	False	1.0	0					non-mobilizable	other	4556.0	100.0	100.0	0.0017701639354455606	NC_021039.1	firmicutes	Ruminococcus champanellensis 18P13 = JCM 17042, complete genome	False	False
SPA0136_000000003866	8788	0.6373978027945026	7	5	4	5	4	False	82184	fragment	False	SPA0136_000000003866	1.0		0	0	False	False	1.0	0					non-mobilizable	no_good_hit	3082.0	94.06200000000001	52.0	0.05353199923500878	NZ_QSOD01000010.1	firmicutes	Ruminococcus bromii strain TM10-21 TM10-21.Scaf10, whole genome shotgun sequence	True	False
ENG0141_000000016302	1641	0.6373897923379698	3	3	3	2	2	False	57728	maximal	True	ENG0141_000000016302	1.0		23	5	False	False	1.0	0					non-mobilizable	no_good_hit	270.0	77.03699999999999	16.0	6.810602462349269e-05	CP060635.1	firmicutes	Lachnospiraceae bacterium NSJ-29 chromosome, complete genome	True	False
ENG0057_000000006494	3452	0.6373880991938571	5	4	4	3	3	False	63559	maximal	True	ENG0057_000000006494	1.0		2	2	False	False	0.9863846898078918	0					non-mobilizable	no_good_hit	67.0	86.56700000000001	2.0	0.0010562704052237374	NZ_QFFN01000011.1	high GC Gram+	Bifidobacterium catulorum strain MRM 8.19 DS8229455_c11, whole genome shotgun sequence	True	False
CHI0092_000000005108	1969	0.6373869523471704	3	3	3	3	2	False	83667	maximal	True	CHI0092_000000005108	1.0		27	9	False	False	0.9837480783462524	0					non-mobilizable	chromosome	1259.0	100.0	100.0	0.0002157668633895602	LR607368.1	enterobacteria	Klebsiella pneumoniae strain 4928STDY7387808 genome assembly, chromosome: 1	False	False
CHI0056_000000014738	1410	0.6373850642771511	1	1	1	1	1	False	86069	fragment	False	CHI0056_000000014738	1.0		0	0	False	False	0.9978723526000977	0					non-mobilizable	no_good_hit	145.0	95.17200000000001	10.0	0.0011498227021637573	NZ_CYXX01000010.1	firmicutes	Roseburia inulinivorans strain 2789STDY5608887, whole genome shotgun sequence	True	False
FIJ0057_000000031736	1133	0.6373850642771511	1	1	1	1	1	False	47262	fragment	False	FIJ0057_000000031736	0.9850323438789715		0	0	False	False	0.9885260462760925	0					non-mobilizable	no_good_hit	112.0	97.321	10.0	0.0008844790016644287	NZ_CYXX01000010.1	firmicutes	Roseburia inulinivorans strain 2789STDY5608887, whole genome shotgun sequence	True	False
FIJ0042_000000021879	1117	0.6373850642771511	1	1	1	1	1	False	47262	fragment	False	FIJ0057_000000031736	0.9798076895068147		0	0	False	False	0.9982094764709473	0					non-mobilizable	no_good_hit	128.0	96.875	11.0	0.0010131304928156183	NZ_CYXX01000010.1	firmicutes	Roseburia inulinivorans strain 2789STDY5608887, whole genome shotgun sequence	True	False
DEN0093_000000026757	1156	0.6373721573549272	3	3	3	2	1	False	68410	fragment	False	ENG0125_000000022399	0.9864922723238021		0	0	False	False	0.9861591458320618	0					non-mobilizable	other	1156.0	99.221	100.0	0.007942893689009923	NZ_CYYV01000011.1	firmicutes	Fusicatenibacter saccharivorans strain 2789STDY5608849, whole genome shotgun sequence	False	False
ENG0025_000000024825	1138	0.6373721573549272	3	3	3	2	1	False	68410	fragment	False	ENG0125_000000022399	0.9741218094824281		0	0	False	False	1.0	0					non-mobilizable	other	1138.0	99.385	100.0	0.007819108332817562	NZ_CYYV01000011.1	firmicutes	Fusicatenibacter saccharivorans strain 2789STDY5608849, whole genome shotgun sequence	False	False
ENG0117_000000012709	1807	0.6373706670001262	2	2	2	1	1	False	87692	fragment	False	ENG0117_000000012709	1.0		0	0	False	False	1.0	0					non-mobilizable	no_good_hit	28.0	100.0	2.0	0.007175126229072549	XM_026927047.2	bony fishes	PREDICTED: Pangasianodon hypophthalmus potassium voltage-gated channel subfamily A member 2 (LOC113534264), transcript variant X2, mRNA	True	False
FIJ0018_000000012190	2194	0.6373693679784355	3	3	3	3	1	False	49999	fragment	False	FIJ0018_000000012190	1.0		0	0	False	False	0.9954420924186707	0					non-mobilizable	no_good_hit	565.0	72.566	25.0	0.16930572472594396	NZ_OLMS01000009.1	CFB group bacteria	Parabacteroides pacaensis strain Marseille-P4001, whole genome shotgun sequence	True	False
ISR0272_000000005567	1885	0.6373650520026579	2	1	1	1	1	False	123063	maximal	True	ISR0272_000000005567	1.0		42	4	False	False	1.0	0					non-mobilizable	no_good_hit	1352.0	90.976	87.0	0.0003620454199512485	CP040518.1	firmicutes	Blautia sp. SC05B48 chromosome, complete genome	True	False
AST0110_000000010903	1632	0.6373650520026579	2	1	1	1	1	False	123062	fragment	False	AST0110_000000010903	1.0		0	0	False	False	1.0	0					non-mobilizable	no_good_hit	1352.0	90.976	85.0	0.0003620454199512485	CP040518.1	firmicutes	Blautia sp. SC05B48 chromosome, complete genome	True	False
ISR0360_000000018665	1339	0.6373650520026579	2	1	1	1	1	False	123021	fragment	False	ITA0008_000000000750	0.43942464479177895		0	0	False	False	1.0	0					non-mobilizable	chromosome	1284.0	90.96600000000001	100.0	0.0003438225564747978	CP040518.1	firmicutes	Blautia sp. SC05B48 chromosome, complete genome	False	False
FIJ0011_000000029741	1530	0.6373524727793474	2	2	1	2	1	False	50921	fragment	False	FIJ0011_000000029741	1.0		0	0	False	False	1.0	0					non-mobilizable	no_good_hit	149.0	94.631	10.0	0.0026728603292226587	NZ_CACVNJ010000009.1	firmicutes	Selenomonas bovis isolate RUG10074, whole genome shotgun sequence	True	False
USA0058_01_000000006241	3235	0.6373524618651341	2	2	1	2	2	False	946	maximal	True	USA0058_01_000000006241	1.0		37	8	False	False	1.0	0					non-mobilizable	other	3235.0	99.969	100.0	0.005949555714995309	NZ_WBKJ01000001.1	CFB group bacteria	Butyricimonas faecihominis strain CCUG 65562 contig_0000001, whole genome shotgun sequence	False	False
SPA0128_000000000941	25031	0.6373487602447737	34	10	6	8	6	True	85554	fragment	False	SPA0128_000000000941	1.0		0	0	False	False	0.9992808699607849	0					non-mobilizable	no_good_hit	60.0	100.0	1.0	1.3130520938952424e-05	LR027880.1	firmicutes	Roseburia intestinalis L1-82 genome assembly, chromosome: 1	True	True
SPA0026_000000009723	3036	0.6373464388301019	3	3	3	1	1	False	68989	fragment	False	SPA0132_000000011622	0.47865900439370357		0	0	False	False	1.0	0					non-mobilizable	other	3036.0	98.221	100.0	0.019713424614825014	NZ_FNWC01000005.1	firmicutes	Coprococcus phoceensis strain Marseille-P3062T, whole genome shotgun sequence	False	False
USA0003_01_000000008475	4600	0.637346231029018	4	4	4	3	2	False	2249	maximal	True	USA0003_01_000000008475	1.0		2	2	False	False	1.0	0					non-mobilizable	no_good_hit	1106.0	86.07600000000001	24.0	0.0003332356608120608	CP039393.1	CFB group bacteria	Muribaculum sp. TLL-A4 chromosome	True	False
MON0071_000000002892	3983	0.6373423433754347	5	4	4	3	2	False	82163	fragment	False	MON0071_000000002892	0.9846132897603486		0	0	False	False	0.9887019991874695	0					non-mobilizable	chromosome	3362.0	99.792	100.0	0.0008433298405777901	CP048436.1	firmicutes	Flavonifractor plautii strain JCM 32125 chromosome, complete genome	False	False
MON0090_000000009669	5511	0.6373367191679737	8	6	2	5	2	False	21943	fragment	False	MON0097_000000005277	0.9350332962447172		0	0	False	False	0.9891126751899719	0					non-mobilizable	no_good_hit	820.0	82.805	45.0	0.00032837042801429125	CP026729.1	high GC Gram+	Bifidobacterium catenulatum subsp. kashiwanohense strain APCKJ1 chromosome, complete genome	True	False
ISR0095_000000003786	6024	0.6373360479792323	8	7	4	5	5	True	132385	maximal	True	ISR0095_000000003786	0.9998361730013106	PS1159|PS463	169	14	True	True	1.0	131		MOBV			mobilizable	no_good_hit	4746.0	99.916	79.0	0.040338836016635626	MH229774.1	firmicutes	Clostridioides difficile Cd-14Lar ermB-carring contig genomic sequence	True	True
MAD0066_000000012796	2146	0.6373310719845432	3	3	3	2	2	False	75344	maximal	True	MAD0066_000000012796	0.9662040049157811		9	2	False	False	0.9958061575889587	0					non-mobilizable	no_good_hit	934.0	77.516	43.0	0.00028841627213594886	CP011524.1	firmicutes	Intestinimonas butyriciproducens strain SRB-521-5-I chromosome, complete genome	True	False
ISR0356_000000012066	1689	0.6373296935143644	3	2	1	1	0	True	131238	fragment	False	SPA0046_000000017752	0.2120815880688282		0	0	False	False	1.0	0					non-mobilizable	other	1678.0	88.677	99.0	0.0005232010494133279	NZ_MJII01000001.1	firmicutes	Intestinimonas butyriciproducens strain 27-5-10 unitig_0, whole genome shotgun sequence	False	True
ISR0281_000000015843	1180	0.6373283678666655	2	2	2	2	2	False	26156	fragment	False	ISR0281_000000015843	1.0		0	0	False	False	0.9957627058029175	0					non-mobilizable	other	1161.0	100.0	98.0	0.04548306148055207	NZ_JAAITI010000045.1	firmicutes	Blautia luti strain MSK.16.34 NODE_45_length_25504_cov_255.104, whole genome shotgun sequence	False	False
CHI0126_000000005017	2975	0.6373222776635205	5	2	2	2	1	False	81494	maximal	True	CHI0126_000000005017	1.0		1	1	False	False	0.9922689199447632	0					non-mobilizable	no_good_hit								True	False
ISR0319_000000000199	28971	0.6373174634121007	47	30	15	27	25	True	118809	maximal	True	ISR0319_000000000199	1.0		8	1	False	False	0.9996548295021057	0					non-mobilizable	other	15844.0	97.00200000000001	97.0	0.255682736767226	NZ_JAAIQH010000017.1	firmicutes	Anaerostipes hadrus strain MSK.14.23 NODE_17_length_61854_cov_227.78, whole genome shotgun sequence	False	True
USA0069_01_000000047275	1271	0.6373163157338751	1	1	1	1	1	False	754	maximal	True	USA0069_01_000000047275	1.0		2	2	False	False	0.9937057495117188	0					non-mobilizable	no_good_hit	100.0	85.0	8.0	0.0004688698815037936	NZ_OFSM01000009.1	firmicutes	Acetatifactor muris isolate GP69, whole genome shotgun sequence	True	False
DEN0061_000000008007	4595	0.6373124265981315	3	3	3	3	2	False	71946	maximal	True	DEN0061_000000008007	1.0		102	10	False	False	0.999782383441925	0					non-mobilizable	no_good_hit	3508.0	86.545	76.0	0.016139462695391894	NZ_BAKJ01000001.1	CFB group bacteria	Bacteroides rodentium JCM 16496, whole genome shotgun sequence	True	False
DEN0011_000000017183	2531	0.6373109395999635	2	1	1	1	1	True	75719	maximal	True	DEN0011_000000017183	1.0		2	2	False	False	0.9932832717895508	0					non-mobilizable	no_good_hit	33.0	96.97	1.0	3.399366018237599e-05	LS999827.1	CFB group bacteria	Cytophagales bacterium Alg240-R148 genome assembly, chromosome: II	True	True
MAD0066_000000011526	2306	0.6373109395999635	3	1	1	1	1	True	16580	fragment	False	MAD0066_000000011526	1.0		0	0	False	False	0.9982653856277466	0					non-mobilizable	no_good_hit	33.0	96.97	1.0	3.399366018237599e-05	LS999827.1	CFB group bacteria	Cytophagales bacterium Alg240-R148 genome assembly, chromosome: II	True	True
FIJ0126_000000031289	1308	0.6373069742425083	1	1	1	1	1	False	41100	fragment	False	FIJ0126_000000031289	1.0		0	0	False	False	1.0	0					non-mobilizable	no_good_hit	1130.0	76.637	85.0	0.00048662355152773493	NZ_LN869529.1	firmicutes	Intestinimonas massiliensis strain GD2, whole genome shotgun sequence	True	False
FIJ0046_000000010680	2759	0.6373035540857293	6	4	3	3	1	True	104307	maximal	True	FIJ0046_000000010680	1.0		1	1	False	False	1.0	0					non-mobilizable	no_good_hit	1550.0	95.806	56.0	0.00040565900864166296	CP015406.2	firmicutes	Flavonifractor plautii strain YL31, complete genome	True	True
FIJ0039_000000015392	1482	0.6373024453588274	4	3	3	3	2	False	47556	fragment	False	FIJ0039_000000015392	1.0		0	0	False	False	0.9979757070541382	0					non-mobilizable	other	1474.0	95.455	99.0	0.04556993375023218	NZ_QRYH01000029.1	firmicutes	Holdemanella biformis strain AF15-5 AF15-5.Scaf29, whole genome shotgun sequence	False	False
ISR0087_000000029691	1300	0.6373004652608906	2	2	2	1	2	False	128163	fragment	False	AST0118_000000014400	0.03097384065901631		0	0	False	False	0.9823076725006104	0					non-mobilizable	chromosome	1297.0	86.199	100.0	0.00036778195905759074	NZ_LT907978.1	firmicutes	Anaerobutyricum hallii isolate EH1 chromosome I	False	False
ISR0103_000000004478	5522	0.6372997882738873	10	4	2	4	3	False	33071	maximal	True	ISR0103_000000004478	1.0		1	1	False	False	0.9936617016792297	0					non-mobilizable	no_good_hit	37.0	100.0	1.0	0.0002957048865232498	NZ_QSFS01000012.1	firmicutes	Dorea formicigenerans strain AM42-8 AM42-8.Scaf12, whole genome shotgun sequence	True	False
ISR0333_000000009519	2318	0.6372941460061873	5	4	2	4	3	False	113678	fragment	False	ISR0333_000000009519	0.9185498263910518		0	0	False	False	0.9978429675102234	0					non-mobilizable	chromosome	2320.0	94.095	100.0	0.0008076176082249423	CP023819.1	firmicutes	Faecalibacterium prausnitzii strain Indica chromosome, complete genome	False	False
MON0081_000000037600	1395	0.6372905247801228	2	2	2	1	1	False	9958	maximal	True	MON0081_000000037600	1.0		26	7	False	False	0.9318996667861938	0					non-mobilizable	other	1395.0	98.63799999999999	100.0	0.00038409965304192864	NZ_UYXI01000001.1	CFB group bacteria	Alistipes senegalensis isolate Alistipes senegalensis 81E7, whole genome shotgun sequence	False	False
ISR0020_000000021831	1245	0.6372853914572147	3	1	1	1	1	False	37668	maximal	True	ISR0020_000000021831	1.0		1	1	False	False	1.0	0					non-mobilizable	no_good_hit	1047.0	86.62799999999999	84.0	0.00020677231214954987	CP043529.1	CFB group bacteria	Phocaeicola vulgatus strain VIC01 chromosome, complete genome	True	False
MON0066_000000027222	1338	0.6372844514308724	2	2	2	2	2	False	10625	fragment	False	MON0066_000000027222	1.0		0	0	False	False	0.994020938873291	0					non-mobilizable	other	1338.0	98.804	100.0	0.00036865846095984105	NZ_UYXI01000001.1	CFB group bacteria	Alistipes senegalensis isolate Alistipes senegalensis 81E7, whole genome shotgun sequence	False	False
ENG0038_000000008501	2681	0.6372832424226207	3	3	3	2	1	True	128159	fragment	False	MAD0102_000000004786	0.5860330017310036		0	0	False	False	1.0	0					non-mobilizable	other	2681.0	99.814	100.0	0.005039052658100277	NZ_FOWI01000002.1	firmicutes	Eubacterium callanderi strain NLAE-zl-G225, whole genome shotgun sequence	False	True
ISR0343_000000006483	2610	0.6372832424226207	3	3	3	2	1	True	128159	fragment	False	MAD0102_000000004786	0.41564720845068337		0	0	False	False	1.0	0					non-mobilizable	chromosome	2610.0	99.655	100.0	0.0011193528776035466	LT906454.1	firmicutes	Streptococcus acidominimus strain NCTC11291 genome assembly, chromosome: 1	False	True
CHI0125_000000005927	2603	0.6372832424226207	3	3	3	2	1	True	128159	fragment	False	MAD0102_000000004786	0.5867138273740057		0	0	False	False	1.0	0					non-mobilizable	other	2603.0	99.654	100.0	0.0037682674803730036	NZ_JAAIUD010000001.1	firmicutes	Tyzzerella nexilis strain MSK.23.22 NODE_1_length_690503_cov_228.583, whole genome shotgun sequence	False	True
ISR0815_000000011952	2602	0.6372832424226207	3	3	3	2	1	True	128159	fragment	False	MAD0102_000000004786	0.6275331303360094		0	0	False	False	0.9938508868217468	0					non-mobilizable	other	2607.0	97.583	100.0	0.003766819260741807	NZ_JAAIUD010000001.1	firmicutes	Tyzzerella nexilis strain MSK.23.22 NODE_1_length_690503_cov_228.583, whole genome shotgun sequence	False	True
FIJ0077_000000011808	2511	0.6372832424226207	3	3	3	2	1	True	128159	fragment	False	MAD0102_000000004786	0.5944046086806836		0	0	False	False	0.9988052845001221	0					non-mobilizable	chromosome	2512.0	98.01	100.0	0.0012102287959236022	CP030017.1	firmicutes	Streptococcus suis strain ISU1606 chromosome, complete genome	False	True
MON0102_000000018463	2467	0.6372832424226207	3	3	3	2	1	True	128159	fragment	False	MAD0102_000000004786	0.536543333471992		0	0	False	False	1.0	0					non-mobilizable	other	2467.0	100.0	100.0	0.0035713096105302947	NZ_JAAIUD010000001.1	firmicutes	Tyzzerella nexilis strain MSK.23.22 NODE_1_length_690503_cov_228.583, whole genome shotgun sequence	False	True
MON0095_000000012366	2467	0.6372832424226207	3	3	3	2	1	True	128159	fragment	False	MAD0102_000000004786	0.536543333471992		0	0	False	False	1.0	0					non-mobilizable	other	2467.0	100.0	100.0	0.0035713096105302947	NZ_JAAIUD010000001.1	firmicutes	Tyzzerella nexilis strain MSK.23.22 NODE_1_length_690503_cov_228.583, whole genome shotgun sequence	False	True
MON0058_000000019545	2458	0.6372832424226207	3	3	3	2	1	True	128159	fragment	False	MAD0102_000000004786	0.5448027424051302		0	0	False	False	1.0	0					non-mobilizable	other	2458.0	100.0	100.0	0.011414156899363093	NZ_ATVP01000003.1	firmicutes	Streptococcus hyovaginalis DSM 12219 G574DRAFT_scaffold00003.3_C, whole genome shotgun sequence	False	True
MON0002_000000010068	2452	0.6372832424226207	3	3	3	2	1	True	128159	fragment	False	MAD0102_000000004786	0.5446832191344297		0	0	False	False	1.0	0					non-mobilizable	other	2452.0	100.0	100.0	0.01138628350034145	NZ_ATVP01000003.1	firmicutes	Streptococcus hyovaginalis DSM 12219 G574DRAFT_scaffold00003.3_C, whole genome shotgun sequence	False	True
ENG0061_000000008735	2451	0.6372832424226207	3	3	3	2	1	True	128159	fragment	False	MAD0102_000000004786	0.5233516138824449		0	0	False	False	1.0	0					non-mobilizable	other	2455.0	97.434	100.0	0.0011103377790618008	CP021867.1	firmicutes	Streptococcus agalactiae strain SG-M25, complete genome	False	True
MON0034_000000011092	2436	0.6372832424226207	3	3	3	2	1	True	128159	fragment	False	MAD0102_000000004786	0.5359497365984014		0	0	False	False	0.9885057210922241	0					non-mobilizable	other	2436.0	100.0	100.0	0.0035264148019632066	NZ_JAAIUD010000001.1	firmicutes	Tyzzerella nexilis strain MSK.23.22 NODE_1_length_690503_cov_228.583, whole genome shotgun sequence	False	True
ISR0070_000000008500	2432	0.6372832424226207	3	3	3	2	1	True	128159	fragment	False	MAD0102_000000004786	0.5364418852804078		0	0	False	False	1.0	0					non-mobilizable	other	2432.0	99.507	100.0	0.044690786087212296	MK359991.1	firmicutes	Streptococcus suis strain SC216 ICESsuSC216 sequence	False	True
ISR0121_000000010450	2386	0.6372832424226207	3	3	3	2	1	True	128159	fragment	False	MAD0102_000000004786	0.3628171160400651		0	0	False	False	1.0	0					non-mobilizable	other	1940.0	100.0	100.0	0.0036457922030061333	NZ_FOWI01000002.1	firmicutes	Eubacterium callanderi strain NLAE-zl-G225, whole genome shotgun sequence	False	True
SPA0030_000000012927	2369	0.6372832424226207	3	3	3	2	1	True	128159	fragment	False	MAD0102_000000004786	0.5365445863030236		0	0	False	False	1.0	0					non-mobilizable	other	2372.0	99.28299999999999	100.0	0.011000701480542045	NZ_ATVP01000003.1	firmicutes	Streptococcus hyovaginalis DSM 12219 G574DRAFT_scaffold00003.3_C, whole genome shotgun sequence	False	True
MON0001_000000014811	2342	0.6372832424226207	3	3	3	2	1	True	128159	fragment	False	MAD0102_000000004786	0.4463373204048662		0	0	False	False	1.0	0					non-mobilizable	other	2342.0	100.0	100.0	0.007847146568339897	NZ_WNAJ01000004.1	firmicutes	Roseburia intestinalis strain BIOML-A1 scaffold4_size298325, whole genome shotgun sequence	False	True
MON0085_000000011376	2327	0.6372832424226207	3	3	3	2	1	True	128159	fragment	False	MAD0102_000000004786	0.4885275656711953		0	0	False	False	0.9995702505111694	0					non-mobilizable	other	2327.0	99.914	100.0	0.004373446448784047	NZ_FOWI01000002.1	firmicutes	Eubacterium callanderi strain NLAE-zl-G225, whole genome shotgun sequence	False	True
ENG0147_000000006209	2311	0.6372832424226207	4	3	3	2	1	True	128159	fragment	False	MAD0102_000000004786	0.5177565708246551		0	0	False	False	1.0	0					non-mobilizable	other	2311.0	100.0	100.0	0.0033453873480636578	NZ_JAAIUD010000001.1	firmicutes	Tyzzerella nexilis strain MSK.23.22 NODE_1_length_690503_cov_228.583, whole genome shotgun sequence	False	True
MON0034_000000011868	2307	0.6372832424226207	3	3	3	2	1	True	128159	fragment	False	MAD0102_000000004786	0.4121418186661085		0	0	False	False	1.0	0					non-mobilizable	other	2307.0	100.0	100.0	0.00772982485544289	NZ_WNAJ01000004.1	firmicutes	Roseburia intestinalis strain BIOML-A1 scaffold4_size298325, whole genome shotgun sequence	False	True
DEN0003_000000011552	2297	0.6372832424226207	3	3	3	2	1	True	128159	fragment	False	MAD0102_000000004786	0.4959736347949314		0	0	False	False	1.0	0					non-mobilizable	other	2297.0	100.0	100.0	0.01066622069228232	NZ_ATVP01000003.1	firmicutes	Streptococcus hyovaginalis DSM 12219 G574DRAFT_scaffold00003.3_C, whole genome shotgun sequence	False	True
MAD0070_000000008298	2297	0.6372832424226207	3	3	3	2	1	True	128159	fragment	False	MAD0102_000000004786	0.5269175813589319		0	0	False	False	1.0	0					non-mobilizable	chromosome	2300.0	96.609	100.0	0.0010529272339308321	CP031379.1	firmicutes	Streptococcus suis strain ISU2660 chromosome, complete genome	False	True
MON0063_000000012660	2295	0.6372832424226207	3	3	3	2	1	True	128159	fragment	False	MAD0102_000000004786	0.45050187746251646		0	0	False	False	0.9934640526771545	0					non-mobilizable	other	2276.0	100.0	99.0	0.003294699660971784	NZ_JAAIUD010000001.1	firmicutes	Tyzzerella nexilis strain MSK.23.22 NODE_1_length_690503_cov_228.583, whole genome shotgun sequence	False	True
MON0058_000000021838	2245	0.6372832424226207	3	3	3	2	1	True	128159	fragment	False	MAD0102_000000004786	0.38644854372797216		0	0	False	False	1.0	0					non-mobilizable	other	2245.0	100.0	100.0	0.003249804852404696	NZ_JAAIUD010000001.1	firmicutes	Tyzzerella nexilis strain MSK.23.22 NODE_1_length_690503_cov_228.583, whole genome shotgun sequence	False	True
MON0081_000000024617	2245	0.6372832424226207	3	3	3	2	1	True	128159	fragment	False	MAD0102_000000004786	0.38644854372797216		0	0	False	False	0.9977728128433228	0					non-mobilizable	other	2245.0	100.0	100.0	0.003249804852404696	NZ_JAAIUD010000001.1	firmicutes	Tyzzerella nexilis strain MSK.23.22 NODE_1_length_690503_cov_228.583, whole genome shotgun sequence	False	True
MON0090_000000026475	2243	0.6372832424226207	3	3	3	2	1	True	128159	fragment	False	MAD0102_000000004786	0.4898094353316876		0	0	False	False	1.0	0					non-mobilizable	other	2243.0	100.0	100.0	0.0032469084131423035	NZ_JAAIUD010000001.1	firmicutes	Tyzzerella nexilis strain MSK.23.22 NODE_1_length_690503_cov_228.583, whole genome shotgun sequence	False	True
MON0054_000000020748	2239	0.6372832424226207	3	3	3	2	1	True	128159	fragment	False	MAD0102_000000004786	0.4980140120867366		0	0	False	False	1.0	0					non-mobilizable	other	2239.0	100.0	100.0	0.010396777835073099	NZ_ATVP01000003.1	firmicutes	Streptococcus hyovaginalis DSM 12219 G574DRAFT_scaffold00003.3_C, whole genome shotgun sequence	False	True
DEN0070_000000015086	2239	0.6372832424226207	3	3	3	2	1	True	128159	fragment	False	MAD0102_000000004786	0.4838603935979828		0	0	False	False	1.0	0					non-mobilizable	other	2239.0	100.0	100.0	0.007501885527528702	NZ_WNAJ01000004.1	firmicutes	Roseburia intestinalis strain BIOML-A1 scaffold4_size298325, whole genome shotgun sequence	False	True
ISR0258_000000010876	2231	0.6372832424226207	3	3	3	2	1	True	128159	fragment	False	MAD0102_000000004786	0.47939359609502696		0	0	False	False	0.9995517730712891	0					non-mobilizable	other	2231.0	100.0	100.0	0.007475069136009386	NZ_WNAJ01000004.1	firmicutes	Roseburia intestinalis strain BIOML-A1 scaffold4_size298325, whole genome shotgun sequence	False	True
MON0022_000000013288	2227	0.6372832424226207	3	3	3	2	1	True	128159	fragment	False	MAD0102_000000004786	0.49373436637811385		0	0	False	False	0.9995509386062622	0					non-mobilizable	other	2227.0	99.82	100.0	0.01034103103702981	NZ_ATVP01000003.1	firmicutes	Streptococcus hyovaginalis DSM 12219 G574DRAFT_scaffold00003.3_C, whole genome shotgun sequence	False	True
USA0034_01_000000023935	2225	0.6372832424226207	3	3	3	2	1	True	128159	fragment	False	MAD0102_000000004786	0.49130522158863527		0	0	False	False	1.0	0					non-mobilizable	other	2225.0	100.0	100.0	0.010331739904022596	NZ_ATVP01000003.1	firmicutes	Streptococcus hyovaginalis DSM 12219 G574DRAFT_scaffold00003.3_C, whole genome shotgun sequence	False	True
AST0061_000000018876	2225	0.6372832424226207	3	3	3	2	1	True	128159	fragment	False	MAD0102_000000004786	0.49130522158863527		0	0	False	False	1.0	0					non-mobilizable	other	2225.0	100.0	100.0	0.010331739904022596	NZ_ATVP01000003.1	firmicutes	Streptococcus hyovaginalis DSM 12219 G574DRAFT_scaffold00003.3_C, whole genome shotgun sequence	False	True
USA0069_01_000000027581	2225	0.6372832424226207	3	3	3	2	1	True	128159	fragment	False	MAD0102_000000004786	0.49130522158863527		0	0	False	False	1.0	0					non-mobilizable	other	2225.0	100.0	100.0	0.010331739904022596	NZ_ATVP01000003.1	firmicutes	Streptococcus hyovaginalis DSM 12219 G574DRAFT_scaffold00003.3_C, whole genome shotgun sequence	False	True
MON0041_000000028456	2225	0.6372832424226207	3	3	3	2	1	True	128159	fragment	False	MAD0102_000000004786	0.4859145327572391		0	0	False	False	1.0	0					non-mobilizable	other	2225.0	100.0	100.0	0.0032208404597807686	NZ_JAAIUD010000001.1	firmicutes	Tyzzerella nexilis strain MSK.23.22 NODE_1_length_690503_cov_228.583, whole genome shotgun sequence	False	True
MON0037_000000031808	2225	0.6372832424226207	3	3	3	2	1	True	128159	fragment	False	MAD0102_000000004786	0.4859145327572391		0	0	False	False	1.0	0					non-mobilizable	other	2225.0	100.0	100.0	0.0032208404597807686	NZ_JAAIUD010000001.1	firmicutes	Tyzzerella nexilis strain MSK.23.22 NODE_1_length_690503_cov_228.583, whole genome shotgun sequence	False	True
AST0061_000000018889	2224	0.6372832424226207	3	3	3	2	1	True	128159	fragment	False	MAD0102_000000004786	0.47734291120114586		0	0	False	False	1.0	0					non-mobilizable	other	2224.0	100.0	100.0	0.007451604793429984	NZ_WNAJ01000004.1	firmicutes	Roseburia intestinalis strain BIOML-A1 scaffold4_size298325, whole genome shotgun sequence	False	True
MON0025_000000017587	2218	0.6372832424226207	3	3	3	2	1	True	128159	fragment	False	MAD0102_000000004786	0.37988632647553094		0	0	False	False	0.9950405955314636	0					non-mobilizable	other	2218.0	99.82	100.0	0.0032107029223623937	NZ_JAAIUD010000001.1	firmicutes	Tyzzerella nexilis strain MSK.23.22 NODE_1_length_690503_cov_228.583, whole genome shotgun sequence	False	True
AST0019_000000013053	2217	0.6372832424226207	3	3	3	2	1	True	128159	fragment	False	MAD0102_000000004786	0.2617646549180836		0	0	False	False	1.0	0					non-mobilizable	other	2217.0	100.0	100.0	0.007428140450850582	NZ_WNAJ01000004.1	firmicutes	Roseburia intestinalis strain BIOML-A1 scaffold4_size298325, whole genome shotgun sequence	False	True
DEN0003_000000011896	2214	0.6372832424226207	3	3	3	2	1	True	128159	fragment	False	MAD0102_000000004786	0.34397755203651087		0	0	False	False	1.0	0					non-mobilizable	chromosome	2214.0	100.0	100.0	0.0009494549322102908	LT906454.1	firmicutes	Streptococcus acidominimus strain NCTC11291 genome assembly, chromosome: 1	False	True
MON0080_000000023828	2204	0.6372832424226207	3	3	3	2	1	True	128159	fragment	False	MAD0102_000000004786	0.4697653472389625		0	0	False	False	0.9995462894439697	0					non-mobilizable	other	2204.0	100.0	100.0	0.0031904278475256443	NZ_JAAIUD010000001.1	firmicutes	Tyzzerella nexilis strain MSK.23.22 NODE_1_length_690503_cov_228.583, whole genome shotgun sequence	False	True
CAN0004_000000012566	2196	0.6372832424226207	3	3	3	2	1	True	128159	fragment	False	MAD0102_000000004786	0.4627047244934755		0	0	False	False	0.998633861541748	0					non-mobilizable	other	2196.0	99.863	100.0	0.04035223178174866	MK359991.1	firmicutes	Streptococcus suis strain SC216 ICESsuSC216 sequence	False	True
SPA0117_000000017252	2195	0.6372832424226207	3	3	3	2	1	True	128159	fragment	False	MAD0102_000000004786	0.48377528106251877		0	0	False	False	0.9995444416999817	0					non-mobilizable	other	2195.0	100.0	100.0	0.010192372908914378	NZ_ATVP01000003.1	firmicutes	Streptococcus hyovaginalis DSM 12219 G574DRAFT_scaffold00003.3_C, whole genome shotgun sequence	False	True
MAD0040_000000014870	2174	0.6372832424226207	3	3	3	2	1	True	128159	fragment	False	MAD0102_000000004786	0.4564186522077413		0	0	False	False	1.0	0					non-mobilizable	chromosome	2175.0	98.43700000000001	100.0	0.0010482220726445862	CP030017.1	firmicutes	Streptococcus suis strain ISU1606 chromosome, complete genome	False	True
USA0044_01_000000013195	2165	0.6372832424226207	3	3	3	2	1	True	128159	fragment	False	MAD0102_000000004786	0.5023630604341498		0	0	False	False	1.0	0					non-mobilizable	chromosome	2180.0	93.34899999999999	100.0	0.0009047372040001448	CP025043.1	firmicutes	Streptococcus suis strain AH681 chromosome, complete genome	False	True
MON0090_000000027579	2160	0.6372832424226207	3	3	3	2	1	True	128159	fragment	False	MAD0102_000000004786	0.425194183501984		0	0	False	False	1.0	0					non-mobilizable	other	2160.0	99.815	100.0	0.010029778081288123	NZ_ATVP01000003.1	firmicutes	Streptococcus hyovaginalis DSM 12219 G574DRAFT_scaffold00003.3_C, whole genome shotgun sequence	False	True
USA0034_01_000000024845	2135	0.6372832424226207	3	3	3	2	1	True	128159	fragment	False	MAD0102_000000004786	0.34597485872583555		0	0	False	False	1.0	0					non-mobilizable	other	2141.0	95.56299999999999	100.0	0.007149920388837677	NZ_WNAJ01000004.1	firmicutes	Roseburia intestinalis strain BIOML-A1 scaffold4_size298325, whole genome shotgun sequence	False	True
ISR0288_000000014253	2115	0.6372832424226207	3	3	3	2	1	True	128159	fragment	False	MAD0102_000000004786	0.340000215889024		0	0	False	False	1.0	0					non-mobilizable	chromosome	2027.0	99.556	100.0	0.0005351962883899653	CP045695.1	firmicutes	[Clostridium] scindens strain BL389WT3D chromosome, complete genome	False	True
ISR0227_000000012619	2103	0.6372832424226207	3	3	3	2	1	True	128159	fragment	False	MAD0102_000000004786	0.36078413067183923		0	0	False	False	1.0	0					non-mobilizable	other	2112.0	94.508	100.0	0.1200547258009349	MK211789.1	firmicutes	Streptococcus suis ILCSsuYS106 integron, complete sequence	False	True
MON0087_000000024149	2098	0.6372832424226207	3	3	3	2	1	True	128159	fragment	False	MAD0102_000000004786	0.2695461610565402		0	0	False	False	1.0	0					non-mobilizable	other	2098.0	100.0	100.0	0.00974175295806447	NZ_ATVP01000003.1	firmicutes	Streptococcus hyovaginalis DSM 12219 G574DRAFT_scaffold00003.3_C, whole genome shotgun sequence	False	True
AST0033_000000006319	2084	0.6372832424226207	3	3	3	2	1	True	128159	fragment	False	MAD0102_000000004786	0.3150288986370406		0	0	False	False	1.0	0					non-mobilizable	chromosome	2085.0	98.51299999999999	100.0	0.0008941093893927907	LT906454.1	firmicutes	Streptococcus acidominimus strain NCTC11291 genome assembly, chromosome: 1	False	True
MON0015_000000018140	2080	0.6372832424226207	3	3	3	2	1	True	128159	fragment	False	MAD0102_000000004786	0.3440541369500764		0	0	False	False	1.0	0					non-mobilizable	other	2080.0	100.0	100.0	0.003010848613257292	NZ_JAAIUD010000001.1	firmicutes	Tyzzerella nexilis strain MSK.23.22 NODE_1_length_690503_cov_228.583, whole genome shotgun sequence	False	True
ISR0203_000000008258	2079	0.6372832424226207	3	3	3	2	1	True	128159	fragment	False	MAD0102_000000004786	0.37917473205375074		0	0	False	False	1.0	0					non-mobilizable	other	2079.0	99.904	100.0	0.009653487194495932	NZ_ATVP01000003.1	firmicutes	Streptococcus hyovaginalis DSM 12219 G574DRAFT_scaffold00003.3_C, whole genome shotgun sequence	False	True
MON0039_000000023227	2059	0.6372832424226207	3	3	3	2	1	True	128159	fragment	False	MAD0102_000000004786	0.3336571330769276		0	0	False	False	1.0	0					non-mobilizable	other	2059.0	100.0	100.0	0.002980436001002168	NZ_JAAIUD010000001.1	firmicutes	Tyzzerella nexilis strain MSK.23.22 NODE_1_length_690503_cov_228.583, whole genome shotgun sequence	False	True
USA0006_01_000000011847	2039	0.6372832424226207	3	3	3	2	1	True	128159	fragment	False	MAD0102_000000004786	0.3974852506943949		0	0	False	False	1.0	0					non-mobilizable	other	2039.0	100.0	100.0	0.006831475739545797	NZ_WNAJ01000004.1	firmicutes	Roseburia intestinalis strain BIOML-A1 scaffold4_size298325, whole genome shotgun sequence	False	True
ISR0810_000000007951	2025	0.6372832424226207	3	3	3	2	1	True	128159	fragment	False	MAD0102_000000004786	0.33354934346384835		0	0	False	False	0.9985185265541077	0					non-mobilizable	other	2025.0	99.75299999999999	100.0	0.009402626603301139	NZ_ATVP01000003.1	firmicutes	Streptococcus hyovaginalis DSM 12219 G574DRAFT_scaffold00003.3_C, whole genome shotgun sequence	False	True
ISR0006_000000009619	2012	0.6372832424226207	3	3	3	2	1	True	128159	fragment	False	MAD0102_000000004786	0.29761895150879486		0	0	False	False	0.9975149035453796	0					non-mobilizable	chromosome	2012.0	99.801	100.0	0.0008627898186511047	LT906454.1	firmicutes	Streptococcus acidominimus strain NCTC11291 genome assembly, chromosome: 1	False	True
CHI0051_000000009053	2010	0.6372832424226207	3	3	3	2	1	True	128159	fragment	False	MAD0102_000000004786	0.21284746724547468		0	0	False	False	1.0	0					non-mobilizable	chromosome	2011.0	98.061	100.0	0.0008623607834354652	LT906454.1	firmicutes	Streptococcus acidominimus strain NCTC11291 genome assembly, chromosome: 1	False	True
CHI0089_000000004253	1981	0.6372832424226207	3	3	3	2	1	True	128159	fragment	False	MAD0102_000000004786	0.25320189418128647		0	0	False	False	1.0	0					non-mobilizable	other	1984.0	98.74	100.0	0.0009542205352498025	NZ_FLKM01000008.1	firmicutes	Emergencia timonensis strain SN18, whole genome shotgun sequence	False	True
SPA0050_000000013247	1958	0.6372832424226207	3	3	3	2	1	True	128159	fragment	False	MAD0102_000000004786	0.21401704313178274		0	0	False	False	1.0	0					non-mobilizable	other	1958.0	100.0	100.0	0.009091373647559452	NZ_ATVP01000003.1	firmicutes	Streptococcus hyovaginalis DSM 12219 G574DRAFT_scaffold00003.3_C, whole genome shotgun sequence	False	True
ENG0163_000000012923	1951	0.6372832424226207	3	3	3	2	1	True	128159	fragment	False	MAD0102_000000004786	0.22938305780189777		0	0	False	False	1.0	0					non-mobilizable	other	1951.0	99.744	100.0	0.024915033347813864	MK211812.1	firmicutes	Streptococcus suis ICE element ICESsuYS31, complete sequence	False	True
CHI0187_000000008321	1934	0.6372832424226207	3	3	3	2	1	True	128159	fragment	False	MAD0102_000000004786	0.20564799129025813		0	0	False	False	1.0	0					non-mobilizable	other	1934.0	100.0	100.0	0.0027994085471026195	NZ_JAAIUD010000001.1	firmicutes	Tyzzerella nexilis strain MSK.23.22 NODE_1_length_690503_cov_228.583, whole genome shotgun sequence	False	True
ISR0248_000000002186	1934	0.6372832424226207	3	3	3	2	1	True	128159	fragment	False	MAD0102_000000004786	0.2754742734068118		0	0	False	False	0.9984487891197205	0					non-mobilizable	other	1948.0	96.355	100.0	0.0009368798289050307	NZ_FLKM01000008.1	firmicutes	Emergencia timonensis strain SN18, whole genome shotgun sequence	False	True
SPA0054_000000015543	1906	0.6372832424226207	3	3	3	2	1	True	128159	fragment	False	MAD0102_000000004786	0.20471775258451078		0	0	False	False	1.0	0					non-mobilizable	other	1906.0	100.0	100.0	0.008849804189371873	NZ_ATVP01000003.1	firmicutes	Streptococcus hyovaginalis DSM 12219 G574DRAFT_scaffold00003.3_C, whole genome shotgun sequence	False	True
ISR0194_000000013569	1894	0.6372832424226207	3	3	3	2	1	True	128159	fragment	False	MAD0102_000000004786	0.10410912541551487		0	0	False	False	1.0	0					non-mobilizable	other	1248.0	92.228	100.0	0.024593728994503974	MK211820.1	firmicutes	Streptococcus suis ICE element ICESsuYS172, complete sequence	False	True
ISR0278_000000005986	1892	0.6372832424226207	3	3	3	2	1	True	128159	fragment	False	MAD0102_000000004786	0.19910781701999508		0	0	False	False	1.0	0					non-mobilizable	other	1892.0	100.0	100.0	0.006338724545378363	NZ_WNAJ01000004.1	firmicutes	Roseburia intestinalis strain BIOML-A1 scaffold4_size298325, whole genome shotgun sequence	False	True
SPA0006_000000016873	1888	0.6372832424226207	3	3	3	2	1	True	128159	fragment	False	MAD0102_000000004786	0.20095792694830455		0	0	False	False	1.0	0					non-mobilizable	other	1888.0	100.0	100.0	0.006325316349618705	NZ_WNAJ01000004.1	firmicutes	Roseburia intestinalis strain BIOML-A1 scaffold4_size298325, whole genome shotgun sequence	False	True
SPA0130_000000017501	1885	0.6372832424226207	3	3	3	2	1	True	128159	fragment	False	MAD0102_000000004786	0.1989614958900605		0	0	False	False	1.0	0					non-mobilizable	other	1885.0	100.0	100.0	0.006315260202798961	NZ_WNAJ01000004.1	firmicutes	Roseburia intestinalis strain BIOML-A1 scaffold4_size298325, whole genome shotgun sequence	False	True
SPA0059_000000013158	1881	0.6372832424226207	3	3	3	2	1	True	128159	fragment	False	MAD0102_000000004786	0.18793133883397958		0	0	False	False	1.0	0					non-mobilizable	other	1881.0	100.0	100.0	0.008733665026781691	NZ_ATVP01000003.1	firmicutes	Streptococcus hyovaginalis DSM 12219 G574DRAFT_scaffold00003.3_C, whole genome shotgun sequence	False	True
SPA0120_000000022601	1798	0.6372832424226207	3	3	3	2	1	True	128159	fragment	False	MAD0102_000000004786	0.16303800082324155		0	0	False	False	0.9994438290596008	0					non-mobilizable	other	1798.0	100.0	100.0	0.006023631945026397	NZ_WNAJ01000004.1	firmicutes	Roseburia intestinalis strain BIOML-A1 scaffold4_size298325, whole genome shotgun sequence	False	True
SPA0026_000000018349	1775	0.6372832424226207	3	3	3	2	1	True	128159	fragment	False	MAD0102_000000004786	0.1506980937186818		0	0	False	False	1.0	0					non-mobilizable	other	1775.0	99.944	100.0	0.005946534819408363	NZ_WNAJ01000004.1	firmicutes	Roseburia intestinalis strain BIOML-A1 scaffold4_size298325, whole genome shotgun sequence	False	True
ISR0276_000000005935	1715	0.637281837870313	3	2	2	2	1	False	26314	fragment	False	ISR0276_000000005935	1.0		0	0	False	False	0.9994168877601624	0					non-mobilizable	other	850.0	98.941	100.0	0.00013639518295269063	AP022660.1	CFB group bacteria	Bacteroides thetaiotaomicron F9-2 DNA, nearly complete genome	False	False
ISR0295_000000018882	1895	0.6372806775891376	2	2	2	2	2	False	98891	fragment	False	AUS0024_000000016705	0.9376283367556468		0	0	False	False	0.9941952228546143	0					non-mobilizable	other	1803.0	76.095	94.0	0.007917373042463063	NZ_CYYV01000007.1	firmicutes	Fusicatenibacter saccharivorans strain 2789STDY5608849, whole genome shotgun sequence	False	False
FIJ0009_000000025491	1645	0.6372790883895502	3	2	2	2	1	False	51218	fragment	False	TAN0007_000000024840	0.9372346876895088		0	0	False	False	0.9896656274795532	0					non-mobilizable	no_good_hit	324.0	79.63	20.0	0.07906976744186046	NZ_AAXG02000027.1	firmicutes	Pseudoflavonifractor capillosus ATCC 29799 B_capillosus-2.0.1_Cont251, whole genome shotgun sequence	True	False
ETH0005_000000036576	1252	0.6372759471044656	3	2	2	2	1	True	52694	maximal	True	ETH0005_000000036576	1.0		1	1	False	False	0.9976038336753845	0					non-mobilizable	no_good_hit	839.0	77.473	66.0	0.003463325706265131	NZ_KB822472.1	firmicutes	Eubacterium plexicaudatum ASF492 acLZb-supercont1.10, whole genome shotgun sequence	True	True
FIJ0023_000000005218	5653	0.6372734409937318	7	7	7	6	6	False	73247	maximal	True	FIJ0023_000000005218	1.0		43	9	False	False	0.9968158602714539	0					non-mobilizable	no_good_hit	1026.0	79.337	22.0	0.00028767119042057756	NZ_CP027002.1	firmicutes	[Ruminococcus] gnavus ATCC 29149 chromosome, complete genome	True	False
FIJ0140_000000022742	1495	0.6372731327153865	2	1	1	1	1	False	40361	fragment	False	FIJ0140_000000022742	1.0		0	0	False	False	1.0	0					non-mobilizable	no_good_hit								True	False
SPA0015_000000006621	3098	0.637272090899532	3	2	2	2	1	True	122721	fragment	False	ISR0293_000000010219	0.7468729515355683		0	0	False	False	1.0	0					non-mobilizable	other	3098.0	99.709	100.0	0.05671434065229732	NZ_CYZK01000021.1	firmicutes	Coprococcus comes strain 2789STDY5834866, whole genome shotgun sequence	False	True
ISR0166_000000006039	3035	0.637272090899532	3	2	2	2	1	True	122721	fragment	False	ISR0293_000000010219	0.5592779155281983		0	0	False	False	0.9963756203651428	0					non-mobilizable	other	2993.0	98.463	100.0	0.054791510245939166	NZ_CYZK01000021.1	firmicutes	Coprococcus comes strain 2789STDY5834866, whole genome shotgun sequence	False	True
ISR0134_000000014533	2224	0.6372674930600543	4	3	2	2	0	False	65963	maximal	True	ISR0134_000000014533	1.0		0	0	False	False	0.9707733988761902	0					non-mobilizable	no_good_hit	231.0	100.0	10.0	5.63909175317156e-05	AP018536.1	firmicutes	Lachnospiraceae bacterium GAM79 DNA, complete genome	True	False
ISR0296_000000007435	3408	0.6372671702125007	5	3	1	3	1	True	25690	maximal	True	ISR0296_000000007435	1.0		4	1	False	False	0.9997065663337708	0					non-mobilizable	no_good_hit								True	True
SPA0116_000000021456	1892	0.6372619254745756	3	2	2	2	2	False	68093	maximal	True	SPA0116_000000021456	1.0		494	15	False	False	1.0	0					non-mobilizable	other	1873.0	99.146	99.0	0.025183630640083946	NZ_CYXX01000018.1	firmicutes	Roseburia inulinivorans strain 2789STDY5608887, whole genome shotgun sequence	False	False
ENG0100_000000017469	1759	0.6372551852549122	3	3	3	3	1	False	75566	fragment	False	MON0079_000000011922	0.9284221525600835		0	0	False	False	1.0	0					non-mobilizable	no_good_hit	147.0	78.23100000000001	8.0	0.0727735368956743	XM_023277286.2	bony fishes	PREDICTED: Amphiprion ocellaris phosphogluconate dehydrogenase (pgd), mRNA	True	False
ENG0120_000000013963	1506	0.6372498054406959	2	2	1	1	2	False	59161	fragment	False	ENG0120_000000013963	1.0		0	0	False	False	1.0	0					non-mobilizable	chromosome	1509.0	91.71600000000001	100.0	0.0005103779685257858	CP060632.1	firmicutes	Lachnospiraceae bacterium NSJ-4 chromosome, complete genome	False	False
ENG0121_000000005377	3319	0.6372491868958083	3	3	3	3	3	False	59142	fragment	False	ENG0121_000000005377	1.0		0	0	False	False	1.0	0					non-mobilizable	chromosome	3319.0	98.40299999999999	100.0	0.0006477505248540506	NZ_CP050956.1	CFB group bacteria	Parabacteroides distasonis strain FDAARGOS_615 chromosome	False	False
MON0070_000000014849	2225	0.6372475575625516	2	2	1	1	2	False	32978	maximal	True	MON0070_000000014849	0.973708701721731		127	12	False	False	1.0	0					non-mobilizable	no_good_hit	1213.0	88.046	79.0	0.0004273282597365385	LR699017.1	firmicutes	Faecalibacterium prausnitzii isolate MGYG-HGUT-02545 genome assembly, chromosome: 1	True	False
FIJ0081_000000021238	1699	0.6372463865261093	3	3	3	3	2	False	44243	fragment	False	FIJ0081_000000021238	0.9879365079365079		0	0	False	False	0.999411404132843	0					non-mobilizable	no_good_hit	1287.0	79.643	76.0	0.09720958447073097	NZ_QIML01000035.1	firmicutes	Evtepia gabavorous strain KLE1738 KLE1738_35, whole genome shotgun sequence	True	False
AST0003_000000012553	2737	0.6372441385842728	3	3	3	3	3	False	130232	fragment	False	AST0003_000000012553	1.0		0	0	False	False	0.995980978012085	0					non-mobilizable	chromosome	2718.0	98.786	99.0	0.0004929471545047332	CP046424.1	CFB group bacteria	Phocaeicola dorei strain JR01 chromosome, complete genome	False	False
ENG0082_000000008028	2501	0.6372401365029171	3	3	3	3	3	False	80651	maximal	False	ENG0186_000000006155	0.979219958940353		0	0	False	False	0.9928028583526611	0					non-mobilizable	other	2369.0	88.054	93.0	0.011402805804713674	NZ_VULP01000002.1	firmicutes	Anaerobutyricum soehngenii strain BSM-383-APC-4H seq2, whole genome shotgun sequence	False	False
MAD0037_000000004392	2902	0.6372310423980051	4	4	4	3	4	False	39170	maximal	True	MAD0037_000000004392	1.0		4	2	False	False	0.9993107914924622	0					non-mobilizable	other	2902.0	99.62100000000001	100.0	0.000590984401556483	FP929040.1	enterobacteria	Enterobacter hormaechei strain NCTC 9394 genome assembly, ENC001	False	False
ISR0073_000000020570	1353	0.6372252511212976	2	2	2	2	2	False	34773	maximal	True	ISR0073_000000020570	1.0		303	12	False	False	0.9963045120239258	0					non-mobilizable	no_good_hit	171.0	80.702	13.0	0.0005456277140135923	NZ_OKQO01000006.1	firmicutes	Neobittarella massiliensis strain Marseille-P4047, whole genome shotgun sequence	True	False
MON0037_000000025955	2631	0.6372214328205635	3	3	3	3	2	False	12117	fragment	False	MON0037_000000025955	1.0		0	0	False	False	0.9996199011802673	0					non-mobilizable	no_good_hit	850.0	73.059	31.0	0.0003591609366705957	NZ_SJSA01000001.1	CFB group bacteria	Duncaniella freteri strain TLL-A3 contig1, whole genome shotgun sequence	True	False
ISR0001_000000000825	24901	0.6372211581425563	27	11	2	6	9	False	87728	fragment	False	ISR0182_000000000685	0.5810452663115562		0	0	False	False	0.9998393654823303	0					non-mobilizable	no_good_hit								True	False
SPA0110_000000005902	3539	0.6372203565771715	4	4	4	4	3	False	8259	maximal	True	SPA0110_000000005902	1.0		63	9	False	False	1.0	0					non-mobilizable	other	3542.0	90.57	100.0	0.017036701840868827	NZ_QSBM01000013.1	firmicutes	Enterocloster asparagiformis strain AF04-15 AF04-15.Scaf13, whole genome shotgun sequence	False	False
CAN0004_000000025510	1149	0.6372166180020253	1	1	1	1	1	False	95988	fragment	False	CAN0004_000000025510	1.0		0	0	False	False	1.0	0					non-mobilizable	no_good_hit	883.0	83.465	77.0	0.014884773940663648	NZ_WNCH01000018.1	b-proteobacteria	Parasutterella excrementihominis strain BIOML-A6 scaffold18_size58568, whole genome shotgun sequence	True	False
SPA0155_000000011467	1691	0.6372149769489027	2	2	2	2	2	False	110183	maximal	False	AST0089_000000013255	0.9504921829762594		0	0	False	False	1.0	0					non-mobilizable	no_good_hit	392.0	98.469	34.0	0.00012602646297867897	CP048437.1	firmicutes	Faecalibacterium prausnitzii A2-165 strain JCM 31915 chromosome, complete genome	True	False
MAD0033_000000002740	5987	0.6372088980725051	7	5	5	4	5	False	109777	fragment	False	FIJ0120_000000003514	0.9636027639402217		0	0	False	False	0.9998329877853394	0					non-mobilizable	no_good_hit	56.0	91.071	1.0	0.00021489458226880924	NZ_FNEJ01000008.1	a-proteobacteria	Salipiger marinus strain DSM 26424, whole genome shotgun sequence	True	False
ISR0387_000000015673	1534	0.6371956037558666	2	2	1	2	2	False	112724	backbone	False	ISR0050_000000008971	0.056757888639523114	PS721	0	0	False	True	1.0	0					non-mobilizable	no_good_hit	839.0	99.166	55.0	0.008093881296180036	NZ_CYXX01000013.1	firmicutes	Roseburia inulinivorans strain 2789STDY5608887, whole genome shotgun sequence	True	True
AST0149_000000016196	1649	0.6371894632197016	3	3	2	2	3	False	104434	maximal	True	AST0149_000000016196	1.0		183	11	False	False	0.9993935823440552	0					non-mobilizable	other	1650.0	99.455	100.0	0.009046670726421874	NZ_OKQO01000009.1	firmicutes	Neobittarella massiliensis strain Marseille-P4047, whole genome shotgun sequence	False	False
ENG0004_000000005480	4831	0.6371883064672146	5	3	3	3	1	True	67820	maximal	True	ENG0004_000000005480	1.0		58	10	False	False	0.9960670471191406	0					non-mobilizable	no_good_hit	39.0	100.0	1.0	0.000389077170385084	NZ_CYXX01000014.1	firmicutes	Roseburia inulinivorans strain 2789STDY5608887, whole genome shotgun sequence	True	True
ISR0029_000000018910	2366	0.6371867021120696	3	3	3	2	2	True	128159	fragment	False	MAD0102_000000004786	0.38404711130160313		0	0	False	False	1.0	0					non-mobilizable	other	2366.0	99.958	100.0	0.010986764781031224	NZ_ATVP01000003.1	firmicutes	Streptococcus hyovaginalis DSM 12219 G574DRAFT_scaffold00003.3_C, whole genome shotgun sequence	False	True
MON0035_000000012333	2285	0.6371867021120696	3	3	3	2	2	True	128159	fragment	False	MAD0102_000000004786	0.29680469692650546		0	0	False	False	1.0	0					non-mobilizable	other	2285.0	100.0	100.0	0.010610473894239032	NZ_ATVP01000003.1	firmicutes	Streptococcus hyovaginalis DSM 12219 G574DRAFT_scaffold00003.3_C, whole genome shotgun sequence	False	True
MON0038_000000014416	2200	0.6371867021120696	3	3	3	2	2	True	128159	fragment	False	MAD0102_000000004786	0.2688969926858231		0	0	False	False	1.0	0					non-mobilizable	other	2200.0	100.0	100.0	0.010215600741432414	NZ_ATVP01000003.1	firmicutes	Streptococcus hyovaginalis DSM 12219 G574DRAFT_scaffold00003.3_C, whole genome shotgun sequence	False	True
ENG0156_000000007342	2196	0.6371867021120696	3	3	3	2	2	True	128159	fragment	False	MAD0102_000000004786	0.2661667688585218		0	0	False	False	1.0	0					non-mobilizable	other	2197.0	99.09	100.0	0.010197018475417985	NZ_ATVP01000003.1	firmicutes	Streptococcus hyovaginalis DSM 12219 G574DRAFT_scaffold00003.3_C, whole genome shotgun sequence	False	True
ISR0001_000000012433	2144	0.6371867021120696	3	3	3	2	2	True	128159	fragment	False	MAD0102_000000004786	0.13742370131452947		0	0	False	False	1.0	0					non-mobilizable	chromosome	2144.0	99.20700000000001	100.0	0.0009194224671155233	LT906454.1	firmicutes	Streptococcus acidominimus strain NCTC11291 genome assembly, chromosome: 1	False	True
ISR0194_000000007146	3277	0.6371832469207985	3	2	2	2	1	True	122721	fragment	False	ISR0293_000000010219	0.8182845624062216		0	0	False	False	0.9963381290435791	0					non-mobilizable	other	3278.0	99.512	100.0	0.06001062134891131	NZ_CYZK01000021.1	firmicutes	Coprococcus comes strain 2789STDY5834866, whole genome shotgun sequence	False	True
SPA0107_000000009519	3274	0.6371832469207985	3	2	2	2	1	True	122721	fragment	False	ISR0293_000000010219	0.846542948625281		0	0	False	False	0.997861921787262	0					non-mobilizable	other	3214.0	99.44	98.0	0.058801985093486185	NZ_CYZK01000021.1	firmicutes	Coprococcus comes strain 2789STDY5834866, whole genome shotgun sequence	False	True
SPA0040_000000012002	3266	0.6371832469207985	3	2	2	2	1	True	122721	fragment	False	ISR0293_000000010219	0.7979663547853295		0	0	False	False	0.9996938109397888	0					non-mobilizable	other	3267.0	99.633	100.0	0.05980918197300712	NZ_CYZK01000021.1	firmicutes	Coprococcus comes strain 2789STDY5834866, whole genome shotgun sequence	False	True
ISR0376_000000007804	2921	0.6371832463778441	3	2	2	2	1	True	122721	fragment	False	ISR0293_000000010219	0.7285565075226849		0	0	False	False	0.9835672974586487	0					non-mobilizable	other	2921.0	99.281	100.0	0.05347299796729357	NZ_CYZK01000021.1	firmicutes	Coprococcus comes strain 2789STDY5834866, whole genome shotgun sequence	False	True
ISR0179_000000008413	2896	0.6371832463778441	3	2	2	2	1	True	122721	fragment	False	ISR0293_000000010219	0.7079252959302326		0	0	False	False	0.9979282021522522	0					non-mobilizable	other	2896.0	99.86200000000001	100.0	0.05301518120387496	NZ_CYZK01000021.1	firmicutes	Coprococcus comes strain 2789STDY5834866, whole genome shotgun sequence	False	True
DEN0033_000000009172	2707	0.6371832463778441	3	2	2	2	1	True	122721	fragment	False	ISR0293_000000010219	0.2234624196378557		0	0	False	False	0.9841152429580688	0					non-mobilizable	other	2690.0	98.92200000000001	99.0	0.04922445840276887	NZ_CYZK01000021.1	firmicutes	Coprococcus comes strain 2789STDY5834866, whole genome shotgun sequence	False	True
USA0026_01_000000012484	2629	0.6371832463778441	4	2	2	2	1	True	122721	fragment	False	ISR0293_000000010219	0.1729260608515925		0	0	False	False	0.9965766668319702	0					non-mobilizable	other	2631.0	99.354	100.0	0.048162323511637704	NZ_CYZK01000021.1	firmicutes	Coprococcus comes strain 2789STDY5834866, whole genome shotgun sequence	False	True
FIJ0161_000000007470	2203	0.6371832463778441	3	2	2	2	1	True	122721	fragment	False	ISR0293_000000010219	0.039972150714872895		0	0	False	False	0.9827507734298706	0					non-mobilizable	other	2204.0	98.73	100.0	0.040342813192447854	NZ_CYZK01000021.1	firmicutes	Coprococcus comes strain 2789STDY5834866, whole genome shotgun sequence	False	True
ISR0285_000000008144	2145	0.6371832463778441	3	2	2	2	1	True	122721	fragment	False	ISR0293_000000010219	0.039691887279601996		0	0	False	False	0.9953380227088928	0					non-mobilizable	other	2146.0	98.13600000000001	100.0	0.03928067830131668	NZ_CYZK01000021.1	firmicutes	Coprococcus comes strain 2789STDY5834866, whole genome shotgun sequence	False	True
CHI0067_000000004722	2339	0.6371806416173962	3	2	2	2	2	False	85184	maximal	True	CHI0067_000000004722	1.0		6	2	False	False	1.0	0					non-mobilizable	no_good_hit	1385.0	98.98899999999999	59.0	0.0006454651873201535	CP001104.1	firmicutes	[Eubacterium] eligens ATCC 27750 chromosome, complete genome	True	False
FIJ0081_000000028790	1265	0.63717722779373	1	1	1	1	1	False	124750	fragment	False	FIJ0147_000000015403	0.7100787011054561		0	0	False	False	0.999209463596344	0					non-mobilizable	other	1166.0	98.456	92.0	0.010430095974788712	NZ_CABIYV010000008.1	firmicutes	Gemmiger formicilis isolate MGYG-HGUT-00084, whole genome shotgun sequence	False	False
DEN0001_000000036504	1215	0.6371761626028725	2	1	1	1	1	False	76732	maximal	False	FIJ0023_000000026962	0.9747995349370537		0	0	False	False	1.0	0					non-mobilizable	no_good_hit	29.0	100.0	2.0	6.960602987093053e-06	NZ_CP038033.1	g-proteobacteria	Nitrosococcus wardiae strain D1FHS chromosome, complete genome	True	False
FIJ0057_000000010811	2928	0.6371749733233211	3	2	2	2	2	False	46151	maximal	True	FIJ0057_000000010811	1.0		1	1	False	False	1.0	0					non-mobilizable	no_good_hit	849.0	75.972	29.0	0.00015276463161317092	CP046424.1	CFB group bacteria	Phocaeicola dorei strain JR01 chromosome, complete genome	True	False
CHI0087_000000006614	1595	0.6371733484887234	3	1	1	1	1	False	83988	fragment	False	ISR0812_000000023471	0.9676941315945465		0	0	False	False	1.0	0					non-mobilizable	other	1594.0	99.37299999999999	99.0	0.0005100853120085866	FP929039.1	firmicutes	Coprococcus sp. ART55/1 draft genome	False	False
SPA0111_000000014963	2302	0.6371703799698925	4	1	1	1	1	False	4573	maximal	True	SPA0111_000000014963	1.0		2	1	False	False	1.0	0					non-mobilizable	no_good_hit								True	False
MON0088_000000014403	2194	0.6371703799698925	2	1	1	1	1	False	9637	maximal	True	MON0088_000000014403	1.0		1	1	False	False	1.0	0					non-mobilizable	no_good_hit	82.0	97.561	4.0	0.02358490566037736	XM_001622437.2	sea anemones	PREDICTED: Nematostella vectensis uncharacterized LOC5501168 (LOC5501168), mRNA	True	False
FIJ0162_000000005310	4338	0.6371692600653406	9	5	2	5	3	False	40707	fragment	False	FIJ0162_000000005310	1.0		0	0	False	False	0.9995389580726624	0					non-mobilizable	no_good_hit	87.0	89.655	2.0	0.0003264798177858523	NZ_PYLP01000003.1	firmicutes	Faecalibacillus faecis strain SNUG30370 scaffold_2, whole genome shotgun sequence	True	False
ETH0004_000000006378	4486	0.6371660624903783	9	6	2	3	5	False	52937	maximal	True	ETH0004_000000006378	1.0		1	1	False	False	1.0	0					non-mobilizable	no_good_hit	1779.0	97.07700000000001	56.0	0.000525311878075645	NZ_CM001487.1	firmicutes	[Eubacterium] cellulosolvens 6 chromosome, whole genome shotgun sequence	True	False
ISR0344_000000001931	11846	0.6371658555519037	11	11	9	10	8	True	39159	maximal	True	ISR0344_000000001931	1.0		7	3	False	False	0.9997467398643494	0					non-mobilizable	no_good_hit	6258.0	83.333	53.0	0.0018911604848429718	CP030280.1	firmicutes	Blautia sp. N6H1-15 strain KCTC 15426 chromosome, complete genome	True	True
MON0081_000000037292	1409	0.6371656778712917	2	1	1	1	1	False	9961	fragment	False	MON0081_000000037292	1.0		0	0	False	False	0.9985805749893188	0					non-mobilizable	no_good_hit	211.0	75.355	15.0	0.0011008727592211325	NZ_AUIK01000025.1	actinobacteria	Solirubrobacter soli DSM 22325 G569DRAFT_scaffold00017.17_C, whole genome shotgun sequence	True	False
TAN0006_000000005639	2211	0.6371649036782713	4	3	3	2	2	False	87581	maximal	True	TAN0006_000000005639	1.0		25	8	False	False	0.9873360395431519	0					non-mobilizable	no_good_hit	1099.0	74.249	49.0	0.004661029869796091	NZ_CYXX01000002.1	firmicutes	Roseburia inulinivorans strain 2789STDY5608887, whole genome shotgun sequence	True	False
ENG0008_000000013314	1891	0.6371637502720204	2	2	1	2	2	False	112724	backbone	False	ISR0050_000000008971	0.28948863638921024	PS721	0	0	False	True	0.9899523854255676	0					non-mobilizable	other	1761.0	74.617	92.0	0.212187690432663	NZ_FQZY01000114.1	firmicutes	Hespellia stercorisuis DSM 15480, whole genome shotgun sequence	False	True
FIJ0046_000000001258	16990	0.6371605912698239	17	6	3	5	3	False	72367	maximal	True	FIJ0046_000000001258	1.0		19	4	False	False	1.0	0					non-mobilizable	no_good_hit	643.0	70.295	4.0	0.00047507255347001536	NZ_SGXF01000001.1	firmicutes	Cuneatibacter caecimuris strain DSM 29486 Ga0310506_101, whole genome shotgun sequence	True	False
USA0080_01_000000021406	2004	0.6371548588732394	3	2	2	1	1	False	72433	maximal	True	USA0080_01_000000021406	0.9917293233082707		181	9	False	False	0.9995009899139404	0					non-mobilizable	no_good_hit	90.0	78.889	4.0	0.0002512527348436728	NZ_MUGW01000002.1	CFB group bacteria	Flavobacterium hercynium strain DSM 18292 43415_contig_2, whole genome shotgun sequence	True	False
ISR0139_000000010081	2512	0.6371536710677963	3	3	3	3	2	False	31310	maximal	True	ISR0139_000000010081	1.0		2	2	False	False	0.9992038011550903	0					non-mobilizable	no_good_hit	1296.0	81.01899999999999	51.0	0.024252284292767826	NZ_QIML01000014.1	firmicutes	Evtepia gabavorous strain KLE1738 KLE1738_14, whole genome shotgun sequence	True	False
FIJ0097_000000009602	3204	0.6371501949420402	4	4	4	3	3	False	119436	fragment	False	CHI0024_000000003275	0.6024180627041535		0	0	False	False	1.0	0					non-mobilizable	other	1795.0	99.499	98.0	0.012883488452257843	NZ_CYXX01000007.1	firmicutes	Roseburia inulinivorans strain 2789STDY5608887, whole genome shotgun sequence	False	False
ISR0145_000000009777	3188	0.6371501949420402	4	4	4	3	3	False	119436	fragment	False	CHI0024_000000003275	0.7377282407874332		0	0	False	False	0.9996863007545471	0					non-mobilizable	chromosome	2961.0	87.741	96.0	0.0006529652277099393	LR027880.1	firmicutes	Roseburia intestinalis L1-82 genome assembly, chromosome: 1	False	False
MON0095_000000014213	2164	0.6371500105692017	2	2	2	2	2	False	50772	fragment	False	MON0054_000000020482	0.9361467079098542		0	0	False	False	0.9856746792793274	0					non-mobilizable	no_good_hit								True	False
USA0011_01_000000007369	5106	0.6371494590796335	8	7	4	3	5	True	116363	fragment	False	ISR0819_000000004621	0.5698427661775345		0	0	False	False	1.0	0					non-mobilizable	plasmid	5027.0	99.96	98.0	0.15213706259837753	CP040529.1	CFB group bacteria	Bacteroides thetaiotaomicron strain DSM 2079 plasmid p_Bt, complete sequence	False	True
ISR0383_000000002179	4984	0.6371494590796335	8	7	4	3	5	True	116363	fragment	False	ISR0819_000000004621	0.8752583876131621		0	0	False	False	0.994983971118927	0					non-mobilizable	plasmid	4980.0	99.759	99.0	0.1607373450413223	CP021580.1	other sequences	Unidentified plasmid plasmid GF1-2_000418F, complete sequence	False	True
DEN0067_000000009542	3390	0.6371456647437407	4	3	3	3	3	True	70848	fragment	False	DEN0067_000000009542	1.0		0	0	False	False	1.0	0					non-mobilizable	no_good_hit	805.0	72.05	23.0	0.0021315213598457083	NZ_FQZN01000002.1	CFB group bacteria	Bacteroides stercorirosoris strain DSM 26884, whole genome shotgun sequence	True	True
FIJ0157_000000006359	2872	0.6371447077135591	4	2	2	2	1	False	114103	maximal	True	FIJ0157_000000006359	1.0		94	8	False	False	0.9996517896652222	0					non-mobilizable	no_good_hit	2359.0	96.227	82.0	0.0006316366060881515	CP040518.1	firmicutes	Blautia sp. SC05B48 chromosome, complete genome	True	False
SPA0019_000000000244	39513	0.6371343258033856	34	10	3	6	7	False	64886	maximal	True	SPA0019_000000000244	1.0		1	1	False	False	0.9999493956565857	0					non-mobilizable	no_good_hit	248.0	93.145	1.0	0.3971061093247588	EU060105.1	bacteria	Uncultured bacterium clone HA0AAA9ZC04FM1 genomic sequence	True	False
ENG0195_000000004914	4542	0.6371332974461734	5	5	4	5	4	True	106179	maximal	True	ENG0195_000000004914	1.0		1	1	False	False	1.0	0					non-mobilizable	no_good_hit	761.0	74.244	17.0	0.000237447958276912	NZ_MJII01000001.1	firmicutes	Intestinimonas butyriciproducens strain 27-5-10 unitig_0, whole genome shotgun sequence	True	True
MON0059_000000007515	4662	0.6371298658752679	4	3	2	3	1	False	10955	maximal	True	MON0059_000000007515	1.0		1	1	False	False	1.0	0					non-mobilizable	no_good_hit	1301.0	99.30799999999999	28.0	0.00737580282776933	NZ_CYXX01000003.1	firmicutes	Roseburia inulinivorans strain 2789STDY5608887, whole genome shotgun sequence	True	False
ISR0007_000000001894	6801	0.6371280396574164	8	4	1	4	1	False	38453	maximal	True	ISR0007_000000001894	1.0		1	1	False	False	1.0	0					non-mobilizable	no_good_hit								True	False
ISR0337_000000000409	15145	0.6371233800389632	20	7	2	7	0	False	33602	maximal	False	ISR0791_000000000720	0.47732006895560986		0	0	False	False	0.9998679161071777	0					non-mobilizable	no_good_hit	47.0	91.48899999999999	0.0	2.1664996226679822e-05	NZ_CM020866.1	mycoplasmas	Spiroplasma poulsonii strain MSRO_BK chromosome, whole genome shotgun sequence	True	False
FIJ0092_000000024417	1497	0.6371227467952997	2	1	1	1	1	False	43288	maximal	True	FIJ0092_000000024417	1.0		17	3	False	False	0.9926519989967346	0					non-mobilizable	no_good_hit								True	False
CHI0090_000000006130	2109	0.6371185978575012	3	3	3	3	3	False	83808	maximal	False	FIJ0002_000000015661	0.9562829525483304		0	0	False	False	0.9881460666656494	0					non-mobilizable	chromosome	2110.0	98.531	100.0	0.0009407031264991341	NZ_HF545616.1	firmicutes	Ruminococcus bicirculans strain 80/3 chromosome I	False	False
ENG0155_000000013463	1496	0.6371137648491763	2	2	2	2	2	False	128163	fragment	False	AST0118_000000014400	0.15434257603860285		0	0	False	False	1.0	0					non-mobilizable	other	1345.0	84.461	90.0	0.0007710144760133642	NZ_BHEO01000008.1	firmicutes	Faecalimonas umbilicata strain EGH7, whole genome shotgun sequence	False	False
FIJ0078_000000016925	1438	0.6371137648491763	2	2	2	2	2	False	128163	fragment	False	AST0118_000000014400	0.024251592553617776		0	0	False	False	0.998609185218811	0					non-mobilizable	other	1349.0	93.699	94.0	0.021648979591836735	NZ_CABIWU010000006.1	firmicutes	Catenibacterium mitsuokai isolate MGYG-HGUT-00026, whole genome shotgun sequence	False	False
FIJ0136_000000011020	2446	0.6371024284845976	4	3	3	3	3	False	40540	maximal	True	FIJ0136_000000011020	1.0		3	3	False	False	1.0	0					non-mobilizable	no_good_hit	899.0	99.11	64.0	0.00031914162301324543	NZ_LT630450.1	d-proteobacteria	Desulfovibrio piger strain FI11049 isolate FI11049 chromosome I	True	False
USA0080_01_000000021128	2032	0.6371024284845976	4	3	3	3	3	False	29633	maximal	True	USA0080_01_000000021128	1.0		5	5	False	False	0.9985235929489136	0					non-mobilizable	no_good_hit	896.0	99.665	44.0	0.2549131301623469	LN854294.1		Uncultured prokaryote from Rat gut metagenome metamobilome, plasmid pRGRH1795	True	False
ISR0180_000000012542	1864	0.6371024284845976	3	3	3	3	3	False	29632	fragment	False	ISR0180_000000012542	1.0		0	0	False	False	1.0	0					non-mobilizable	no_good_hit	895.0	99.441	48.0	0.2546283110225007	LN854294.1		Uncultured prokaryote from Rat gut metagenome metamobilome, plasmid pRGRH1795	True	False
MAD0066_000000025866	1308	0.6370963205499048	2	2	2	2	1	False	87320	fragment	False	SPA0032_000000022606	0.9602839948579079		0	0	False	False	0.9984709620475769	0					non-mobilizable	chromosome	1308.0	100.0	100.0	0.00027441990739010503	CP055292.1	enterobacteria	Shigella sonnei strain SE6-1 chromosome, complete genome	False	False
ISR0130_000000002990	8484	0.6370936381582994	9	5	3	4	5	True	83145	maximal	True	ISR0130_000000002990	1.0		2	2	False	False	1.0	0					non-mobilizable	no_good_hit	1569.0	88.59100000000001	31.0	0.023720406548597164	CP021623.1	other sequences	Unidentified plasmid plasmid ES_ALL_5058, complete sequence	True	True
FIJ0014_000000017420	1449	0.6370911694575166	3	1	1	1	1	False	50446	maximal	True	FIJ0014_000000017420	1.0		7	2	False	False	1.0	0					non-mobilizable	no_good_hit	688.0	78.634	47.0	0.0019978178147318664	NZ_CABJDZ010000005.1	firmicutes	Blautia obeum isolate MGYG-HGUT-00212, whole genome shotgun sequence	True	False
DEN0089_000000004353	4372	0.6370856541301305	5	5	4	3	3	False	68856	maximal	True	DEN0089_000000004353	1.0		1	1	False	False	0.9965690970420837	0					non-mobilizable	no_good_hit	1499.0	82.789	34.0	0.0003919414707822913	FP929032.1	CFB group bacteria	Alistipes shahii WAL 8301 draft genome	True	False
SPA0058_000000007447	4012	0.6370845214980588	5	2	1	2	2	False	89876	fragment	False	CHI0015_000000002012	0.976258309591643		0	0	False	False	0.9987537264823914	0					non-mobilizable	no_good_hit	1125.0	81.422	61.0	0.0002941099596351241	NZ_JH724314.1	CFB group bacteria	Bacteroides nordii CL02T12C05 supercont1.1, whole genome shotgun sequence	True	False
ISR0257_000000013435	1332	0.6370822047167538	3	3	3	3	1	True	37408	fragment	False	MAD0068_000000020483	0.9690831556503199		0	0	False	False	0.9692192077636719	0					non-mobilizable	other	1330.0	99.098	99.0	0.00032584143217239146	AP018536.1	firmicutes	Lachnospiraceae bacterium GAM79 DNA, complete genome	False	True
AST0014_000000007911	2108	0.6370804665140892	4	2	2	2	2	False	124313	maximal	True	AST0014_000000007911	1.0		1	1	False	False	0.9995256066322327	0					non-mobilizable	no_good_hit	458.0	76.20100000000001	22.0	0.00439464915246052	NZ_CYXX01000013.1	firmicutes	Roseburia inulinivorans strain 2789STDY5608887, whole genome shotgun sequence	True	False
MON0099_000000003223	7160	0.6370795704330617	7	7	7	7	6	False	114948	fragment	False	ISR0243_000000000897	0.9061889622117877		0	0	False	False	0.9976257085800171	0					non-mobilizable	no_good_hit	681.0	76.946	9.0	0.01900244196817021	NZ_SNXO01000025.1	firmicutes	Aminicella lysinilytica strain DSM 28287 Ga0310519_125, whole genome shotgun sequence	True	False
MON0066_000000012045	2633	0.6370772440132689	4	4	4	4	3	False	113588	fragment	False	DEN0061_000000010968	0.3306771709923989		0	0	False	False	0.9996201992034912	0					non-mobilizable	chromosome	2633.0	94.835	100.0	0.0007366459825505583	CP060633.1	firmicutes	Lachnospiraceae bacterium sunii NSJ-8 chromosome, complete genome	False	False
ISR0219_000000008631	3713	0.637075829066736	3	3	3	3	3	False	126977	fragment	False	ISR0219_000000008631	0.9016824143261323		0	0	False	False	0.9989227056503296	0					non-mobilizable	other	1709.0	98.83	92.0	0.024398257267338047	NZ_QSFS01000019.1	firmicutes	Dorea formicigenerans strain AM42-8 AM42-8.Scaf19, whole genome shotgun sequence	False	False
ENG0134_000000011176	3431	0.637075829066736	3	3	3	3	3	False	126977	fragment	False	ISR0219_000000008631	0.8611643146375426		0	0	False	False	1.0	0					non-mobilizable	other	3376.0	96.89	98.0	0.04815370330690665	NZ_QSFS01000019.1	firmicutes	Dorea formicigenerans strain AM42-8 AM42-8.Scaf19, whole genome shotgun sequence	False	False
CAN0004_000000026357	1115	0.6370724081724543	2	2	2	2	2	False	95963	fragment	False	CAN0004_000000026357	1.0		0	0	False	False	1.0	0					non-mobilizable	other	1092.0	99.90799999999999	98.0	0.0003285687353145436	AP018532.1	firmicutes	Oscillibacter sp. PEA192 DNA, complete genome	False	False
MAD0094_000000003620	3756	0.6370717356914675	7	5	2	2	5	False	15630	maximal	True	MAD0094_000000003620	1.0		1	1	False	False	0.988551676273346	0					non-mobilizable	no_good_hit	1500.0	92.73299999999999	40.0	0.000318042844641488	CP050320.1	enterobacteria	Enterobacter sp. SES19 chromosome	True	False
ISR0171_000000003588	6234	0.6370684820801245	6	5	5	4	5	False	30017	maximal	True	ISR0171_000000003588	1.0		11	4	False	False	1.0	0					non-mobilizable	no_good_hit	2985.0	98.023	88.0	0.0015979984319908146	CP017245.1	bacteria	Candidatus Melainabacteria bacterium MEL.A1 chromosome, complete genome	True	False
ISR0110_000000019375	1209	0.6370625591162163	2	2	2	2	2	False	120657	fragment	False	ISR0241_000000011415	0.765257907141479		0	0	False	False	1.0	0					non-mobilizable	other	1209.0	99.09	100.0	0.002005595078986909	NZ_CABIYV010000001.1	firmicutes	Gemmiger formicilis isolate MGYG-HGUT-00084, whole genome shotgun sequence	False	False
USA0061_01_000000002851	3987	0.6370622781250661	6	2	2	2	2	False	117463	maximal	True	USA0061_01_000000002851	1.0		3	1	False	False	0.9979934692382812	0					non-mobilizable	no_good_hit	523.0	99.618	13.0	0.020374707259953162	MK232142.1	viruses	Uncultured human fecal virus clone B.wexlerae_B01.V10.I09_1_c1 sequence	True	False
ISR0104_000000006530	3864	0.6370622781250661	3	2	2	2	2	False	117465	maximal	True	ISR0104_000000006530	1.0		20	5	False	False	1.0	0					non-mobilizable	no_good_hit	1374.0	99.56299999999999	36.0	0.053551912568306013	MK232142.1	viruses	Uncultured human fecal virus clone B.wexlerae_B01.V10.I09_1_c1 sequence	True	False
ENG0027_000000005840	3575	0.6370622781250661	5	2	2	2	2	False	117468	maximal	True	ENG0027_000000005840	1.0		1	1	False	False	1.0	0					non-mobilizable	no_good_hit								True	False
ISR0350_000000006112	2883	0.6370622781250661	4	2	2	2	2	False	117462	fragment	False	ISR0350_000000006112	1.0		0	0	False	False	1.0	0					non-mobilizable	no_good_hit	45.0	88.889	2.0	0.02192326856003986	NZ_AFCE01000126.1	firmicutes	Caldalkalibacillus thermarum TA2.A1 ctg211, whole genome shotgun sequence	True	False
ISR0327_000000009509	2768	0.6370622781250661	3	2	2	2	2	False	117464	maximal	True	ISR0327_000000009509	1.0		5	3	False	False	0.9996387362480164	0					non-mobilizable	no_good_hit								True	False
ISR0380_000000006696	1731	0.6370589804464204	4	4	4	3	2	False	74126	maximal	True	ISR0380_000000006696	1.0		46	10	False	False	1.0	0					non-mobilizable	no_good_hit	1226.0	98.45	71.0	0.000431927670273821	FP929059.1	firmicutes	Eubacterium siraeum V10Sc8a draft genome	True	False
FIJ0041_000000011710	3074	0.6370575633739419	3	3	2	3	3	False	82589	fragment	False	FIJ0041_000000011710	1.0		0	0	False	False	0.9951203465461731	0					non-mobilizable	no_good_hit	488.0	71.311	15.0	0.00016058149148089288	CP016893.1	firmicutes	Thermoanaerobacterium thermosaccharolyticum strain TG57, complete genome	True	False
MAD0093_000000025880	1253	0.6370561306872876	2	2	2	2	1	False	99809	fragment	False	USA0055_01_000000018804	0.5776097880707887		0	0	False	False	0.9992018938064575	0					non-mobilizable	other	1259.0	85.465	100.0	0.00030263904140169663	FP929049.1	firmicutes	Roseburia intestinalis M50/1 draft genome	False	False
ENG0095_000000022041	1272	0.6370524779033827	3	3	3	2	2	False	60911	maximal	True	ENG0095_000000022041	1.0		32	6	False	False	1.0	0					non-mobilizable	no_good_hit	878.0	76.082	69.0	0.00029903434539770024	NZ_BHGK01000001.1	firmicutes	Mediterraneibacter butyricigenes strain KCTC 15684 Contigs1, whole genome shotgun sequence	True	False
ENG0084_000000003809	6525	0.637050405385308	7	2	2	2	2	False	61545	maximal	True	ENG0084_000000003809	1.0		2	1	False	False	0.9987739324569702	0					non-mobilizable	no_good_hit								True	False
ISR0345_000000005774	1999	0.6370484780616766	2	2	2	2	2	False	24214	fragment	False	ISR0345_000000005774	1.0		0	0	False	False	1.0	0					non-mobilizable	no_good_hit								True	False
FIJ0171_000000013429	1557	0.6370478694853822	3	3	3	2	2	False	38793	fragment	False	FIJ0171_000000013429	1.0		0	0	False	False	0.9987154603004456	0					non-mobilizable	other	1271.0	97.71799999999999	99.0	0.008221022513949846	NZ_JAAWUO010000007.1	firmicutes	Blautia schinkii strain MSK.6.26 NODE_7_length_154482_cov_112.615, whole genome shotgun sequence	False	False
ETH0003_000000028825	1467	0.6370447534553111	2	1	1	1	1	False	53068	fragment	False	MON0053_000000025092	0.7612287206075854		0	0	False	False	1.0	0					non-mobilizable	other	1467.0	99.11399999999999	100.0	0.00039638559070781325	FP929043.1	firmicutes	Eubacterium rectale M104/1 draft genome	False	False
ISR0269_000000014284	1365	0.6370447534553111	1	1	1	1	1	False	53068	fragment	False	MON0053_000000025092	0.3765507839127471		0	0	False	False	0.9992673993110657	0					non-mobilizable	other	1350.0	76.815	98.0	0.008617229279156794	NZ_CYXV01000010.1	firmicutes	Roseburia faecis strain 2789STDY5608863, whole genome shotgun sequence	False	False
MAD0044_000000006778	3511	0.6370427886990115	3	3	3	3	2	False	110239	fragment	False	MAD0044_000000006778	1.0		0	0	False	False	0.9985759258270264	0					non-mobilizable	no_good_hit	1607.0	76.105	46.0	0.0002581445749157136	NZ_OIWX01000001.1	firmicutes	Blautia marasmi strain Marseille-P2377, whole genome shotgun sequence	True	False
SPA0144_000000000906	13549	0.6370376930954106	15	6	1	6	4	False	3390	fragment	False	SPA0144_000000000906	1.0		0	0	False	False	1.0	0					non-mobilizable	no_good_hit	30.0	100.0	0.0	8.678267015912052e-06	FP929055.1	firmicutes	Ruminococcus torques L2-14 draft genome	True	False
MAD0101_000000013178	2151	0.6370365642505583	3	2	2	2	2	True	115088	fragment	False	MAD0101_000000013178	0.9931607230092818		0	0	False	True	1.0	0					non-mobilizable	other	2164.0	83.965	100.0	0.0006458184235587335	FP929045.1	firmicutes	Faecalibacterium prausnitzii L2/6 draft genome	False	True
DEN0067_000000006233	4871	0.6370361640965814	6	4	0	3	3	True	70856	fragment	False	DEN0067_000000006233	1.0		0	0	False	False	1.0	0					non-mobilizable	no_good_hit								True	True
SPA0101_000000021008	2016	0.6370347269714669	3	2	2	2	2	False	77793	maximal	True	SPA0101_000000021008	1.0		1	1	False	False	1.0	0					non-mobilizable	no_good_hit	987.0	75.887	57.0	0.0002600139295077487	FP929054.1	firmicutes	Ruminococcus obeum A2-162 draft genome	True	False
ISR0793_000000010768	1563	0.6370320740704195	2	2	2	2	2	False	121993	fragment	False	ISR0793_000000010768	1.0		0	0	False	False	0.9968010187149048	0					non-mobilizable	no_good_hit	1341.0	92.54299999999999	85.0	0.9992526158445441	NZ_CABMGA010000065.1	firmicutes	Ruminococcus callidus isolate MGYG-HGUT-02295, whole genome shotgun sequence	True	False
DEN0079_000000046671	1339	0.6370320740704195	2	2	2	2	2	False	121974	fragment	False	CHI0087_000000006784	0.7115674969900019		0	0	False	False	1.0	0					non-mobilizable	other	1341.0	91.499	99.0	0.9992526158445441	NZ_CABMGA010000065.1	firmicutes	Ruminococcus callidus isolate MGYG-HGUT-02295, whole genome shotgun sequence	False	False
ISR0337_000000008641	1260	0.6370176022893594	2	2	2	2	1	False	24433	maximal	True	ISR0337_000000008641	1.0		11	7	False	False	0.9396825432777405	0					non-mobilizable	no_good_hit	39.0	94.87200000000001	3.0	1.885946866921137e-05	NZ_VCEJ01000004.1	CFB group bacteria	Dyadobacter luticola strain T17 NODE_2, whole genome shotgun sequence	True	False
MON0081_000000037481	1401	0.6370086344950995	2	1	1	1	1	False	9959	maximal	True	MON0081_000000037481	1.0		19	2	False	False	1.0	0					non-mobilizable	plasmid	1306.0	80.245	100.0	0.005999019435527886	CP021632.1	other sequences	Unidentified plasmid plasmid apr38_000077F, complete sequence	False	True
ENG0040_000000018599	1318	0.6370086344950995	1	1	1	1	1	False	128841	backbone	False	ENG0186_000000008765	0.19024971765426127	PS1059	0	0	False	True	1.0	0					non-mobilizable	other	1304.0	89.87700000000001	99.0	0.017913404785162967	NZ_CYZK01000015.1	firmicutes	Coprococcus comes strain 2789STDY5834866, whole genome shotgun sequence	False	True
ISR0393_000000014505	1253	0.6370086344950995	1	1	1	1	1	False	128841	backbone	False	ENG0186_000000008765	0.1371184054752839	PS1059	0	0	False	True	1.0	0					non-mobilizable	other	1232.0	90.179	98.0	0.8614415675297411	NZ_JAAITI010000086.1	firmicutes	Blautia luti strain MSK.16.34 NODE_88_length_1429_cov_594.597, whole genome shotgun sequence	False	True
ISR0281_000000015386	1211	0.6370086344950995	1	1	1	1	1	False	128841	backbone	False	ENG0186_000000008765	0.09605165909057409	PS1059	0	0	False	True	1.0	0					non-mobilizable	other	1211.0	90.17299999999999	100.0	0.8467459762071379	NZ_JAAITI010000086.1	firmicutes	Blautia luti strain MSK.16.34 NODE_88_length_1429_cov_594.597, whole genome shotgun sequence	False	True
USA0120_01_000000001152	8443	0.6369979774727248	11	3	3	3	2	False	214	maximal	True	USA0120_01_000000001152	1.0		1	1	False	False	1.0	0					non-mobilizable	no_good_hit	83.0	84.337	1.0	0.000467560753305477	MK577502.1	viruses	Aeromonas phage Asfd_1, partial genome	True	False
FIJ0162_000000020733	1126	0.636990440269631	2	2	2	2	2	False	52290	maximal	False	FIJ0002_000000031537	0.9443541835905768		0	0	False	False	0.9920070767402649	0					non-mobilizable	other	1116.0	98.566	99.0	0.002136400041386763	NZ_CYYU01000001.1	firmicutes	Mitsuokella jalaludinii strain 2789STDY5608828, whole genome shotgun sequence	False	False
FIJ0089_000000004521	4987	0.6369903058854188	5	4	4	3	3	False	131507	maximal	True	FIJ0089_000000004521	1.0		3	2	False	False	0.9991979002952576	0					non-mobilizable	no_good_hit	3185.0	98.305	64.0	0.016628095892343136	NZ_JAAIOD010000004.1	firmicutes	Dorea longicatena strain MSK.10.16 NODE_4_length_191423_cov_365.139, whole genome shotgun sequence	True	False
SPA0016_000000017807	1888	0.6369880754014589	3	2	2	2	0	True	7872	maximal	True	SPA0016_000000017807	1.0		4	2	False	False	0.992584764957428	0					non-mobilizable	no_good_hit	1354.0	82.866	71.0	0.004808980574719625	NZ_WBKJ01000006.1	CFB group bacteria	Butyricimonas faecihominis strain CCUG 65562 contig_0000006, whole genome shotgun sequence	True	True
FIJ0014_000000013669	1803	0.6369819026288215	3	3	3	2	2	False	84668	fragment	False	MON0043_000000014837	0.966253955366217		0	0	False	False	1.0	0					non-mobilizable	chromosome	1803.0	98.39200000000001	100.0	0.0005043450078100707	CP060633.1	firmicutes	Lachnospiraceae bacterium sunii NSJ-8 chromosome, complete genome	False	False
MON0066_000000022468	1574	0.6369815816440698	2	1	1	1	1	True	98366	fragment	False	FIJ0054_000000014493	0.3239865489696771		0	0	False	False	1.0	0					non-mobilizable	other	1555.0	98.971	99.0	0.21311025781678553	NZ_VZBY01000032.1	CFB group bacteria	Prevotella copri strain BVe41210 NODE_52_length_7292_cov_40.6662_ID_103, whole genome shotgun sequence	False	True
ISR0327_000000004952	4684	0.6369807692230288	3	3	3	1	2	False	27899	maximal	True	ISR0327_000000004952	1.0		37	8	False	False	1.0	0					non-mobilizable	other	4686.0	98.37799999999999	100.0	0.0019630322833506944	NZ_GG704769.1	firmicutes	Subdoligranulum variabile DSM 15176 Scfld0, whole genome shotgun sequence	False	False
ISR0343_000000005809	2842	0.636979436798394	3	3	2	3	3	False	95357	fragment	False	ISR0343_000000005809	0.9356643316379583		0	0	False	False	1.0	0					non-mobilizable	no_good_hit	106.0	78.30199999999999	4.0	0.00031797778477534713	NZ_SMBU01000002.1	b-proteobacteria	Pelomonas saccharophila strain DSM 654 Ga0310527_1002, whole genome shotgun sequence	True	False
ENG0013_000000003562	6463	0.6369771131185249	8	6	4	5	4	True	110084	maximal	True	ENG0013_000000003562	1.0		12	5	False	False	0.9990716576576233	0					non-mobilizable	other	5727.0	87.079	92.0	0.0010603674228027574	CP022754.1	CFB group bacteria	Parabacteroides sp. CT06, complete genome	False	True
AUS0008_000000007089	3194	0.6369765508598405	3	2	2	2	1	True	122721	fragment	False	ISR0293_000000010219	0.8445640627548092		0	0	False	False	0.9896681308746338	0					non-mobilizable	other	3194.0	98.74799999999999	99.0	0.05845404435328804	NZ_CYZK01000021.1	firmicutes	Coprococcus comes strain 2789STDY5834866, whole genome shotgun sequence	False	True
DEN0003_000000008832	3115	0.6369765508598405	3	2	2	2	1	True	122721	fragment	False	ISR0293_000000010219	0.7738556291044147		0	0	False	False	0.9971107840538025	0					non-mobilizable	other	3115.0	99.262	100.0	0.05702565605142198	NZ_CYZK01000021.1	firmicutes	Coprococcus comes strain 2789STDY5834866, whole genome shotgun sequence	False	True
FIJ0123_000000016757	1954	0.6369699271980339	3	2	2	2	1	False	41339	fragment	False	FIJ0123_000000016757	1.0		0	0	False	False	1.0	0					non-mobilizable	no_good_hit	320.0	73.125	16.0	0.0007469094836096185	NZ_CDPP01000003.1	firmicutes	Beduini massiliensis strain GM1, whole genome shotgun sequence	True	False
CHI0046_000000007824	1475	0.6369655103593677	3	1	1	1	1	False	87041	maximal	True	CHI0046_000000007824	1.0		10	5	False	False	0.9979661107063293	0					non-mobilizable	no_good_hit	925.0	98.27	69.0	0.0003973718292680299	NZ_LT996885.1	firmicutes	Dialister massiliensis strain Marseille-P5638 chromosome contig00001	True	False
ENG0055_000000002357	8139	0.6369629816541145	4	3	3	3	2	True	63685	maximal	True	ENG0055_000000002357	1.0		3	1	False	False	0.999017059803009	0					non-mobilizable	no_good_hit	3666.0	81.642	45.0	0.0009113806215255491	CP033216.1	firmicutes	Clostridioides difficile strain CD21062 chromosome, complete genome	True	True
FIJ0141_000000017235	1718	0.6369616816206783	2	2	2	2	2	False	40268	maximal	True	FIJ0141_000000017235	1.0		232	13	False	False	1.0	0					non-mobilizable	chromosome	1714.0	79.988	99.0	0.00047677490995106135	NZ_CP034413.1	firmicutes	Dysosmobacter welbionis strain J115 chromosome, complete genome	False	False
SPA0006_000000004394	6822	0.6369616785727917	4	4	4	4	2	True	34189	maximal	True	SPA0006_000000004394	1.0		2	1	False	False	0.9979478120803833	0					non-mobilizable	other	6793.0	98.94	99.0	0.10772744575561477	NZ_CYYU01000011.1	firmicutes	Mitsuokella jalaludinii strain 2789STDY5608828, whole genome shotgun sequence	False	True
ISR0093_000000019933	1311	0.6369599670181288	2	2	2	2	2	False	33496	maximal	True	ISR0093_000000019933	1.0		11	4	False	False	0.9458428621292114	0					non-mobilizable	no_good_hit	497.0	78.672	38.0	0.0035243805471385898	NZ_MCIA01000013.1	firmicutes	Lacrimispora algidixylanolytica strain SPL73 contig_20, whole genome shotgun sequence	True	False
ISR0280_000000001061	6246	0.6369596403957231	9	6	4	5	5	False	124401	maximal	True	ISR0280_000000001061	1.0		0	0	False	False	0.9998399019241333	0					non-mobilizable	no_good_hit	3375.0	86.51899999999999	77.0	0.0009410595259595778	NZ_CP027002.1	firmicutes	[Ruminococcus] gnavus ATCC 29149 chromosome, complete genome	True	False
DEN0085_000000012080	2533	0.6369581759183424	2	2	2	2	2	False	68985	maximal	True	DEN0085_000000012080	1.0		1	1	False	False	1.0	0					non-mobilizable	no_good_hit								True	False
ISR0821_000000025692	1286	0.6369577142501309	2	2	2	2	1	False	21212	maximal	True	ISR0821_000000025692	1.0		79	11	False	False	0.988335907459259	0					non-mobilizable	chromosome	1268.0	70.426	96.0	0.00034450832202915404	NZ_CP034413.1	firmicutes	Dysosmobacter welbionis strain J115 chromosome, complete genome	False	False
ISR0073_000000022115	1264	0.6369577142501309	2	2	2	2	1	False	34771	maximal	True	ISR0073_000000022115	1.0		3	3	False	False	0.9778481125831604	0					non-mobilizable	no_good_hit	230.0	93.478	18.0	0.001173811195800934	NZ_CABMOJ010000003.1	CFB group bacteria	Paraprevotella clara isolate MGYG-HGUT-02540, whole genome shotgun sequence	True	False
ISR0064_000000020476	1168	0.6369577142501309	2	2	2	2	1	False	35218	fragment	False	ISR0064_000000020476	1.0		0	0	False	False	0.9905821681022644	0					non-mobilizable	chromosome	1153.0	98.439	98.0	0.0004065087986923967	LR699017.1	firmicutes	Faecalibacterium prausnitzii isolate MGYG-HGUT-02545 genome assembly, chromosome: 1	False	False
USA0081_01_000000015127	2036	0.6369569401756279	3	3	3	3	3	False	107678	maximal	True	USA0081_01_000000015127	0.9689984101748808		14	6	False	False	0.9990176558494568	0					non-mobilizable	no_good_hit	451.0	71.84	22.0	0.00017342489959713866	LT700187.1	firmicutes	Christensenella sp. Marseille-P2438 genome assembly, chromosome: contig00001	True	False
ISR0194_000000005827	3886	0.6369533834537111	6	3	1	3	2	True	119350	maximal	True	ISR0194_000000005827	1.0		9	3	False	False	0.9994853138923645	0					non-mobilizable	no_good_hit	776.0	84.40700000000001	20.0	0.00022349866726962026	LR699005.1	firmicutes	Lachnospiraceae bacterium isolate MGYG-HGUT-02492 genome assembly, chromosome: 1	True	True
AST0106_000000003712	5199	0.6369488692675157	5	3	3	3	2	False	107509	maximal	True	AST0106_000000003712	1.0		652	14	False	False	0.9986535906791687	0					non-mobilizable	chromosome	5205.0	97.329	100.0	0.0017401917307569969	NZ_CP030777.1	firmicutes	Faecalibacterium prausnitzii strain APC918/95b chromosome, complete genome	False	False
ISR0222_000000021128	2413	0.6369471965144688	5	4	4	3	1	False	27887	maximal	True	ISR0222_000000021128	1.0		18	6	False	False	0.9921259880065918	0					non-mobilizable	no_good_hit								True	False
SPA0144_000000005399	3097	0.6369419900418974	4	4	3	4	2	False	123074	maximal	True	SPA0144_000000005399	1.0		12	3	False	False	0.9916048049926758	0					non-mobilizable	no_good_hit	1778.0	93.195	57.0	0.0006270539368718654	LR699017.1	firmicutes	Faecalibacterium prausnitzii isolate MGYG-HGUT-02545 genome assembly, chromosome: 1	True	False
ISR0092_000000009260	2764	0.6369389397798659	3	1	1	1	1	False	33589	fragment	False	ISR0092_000000009260	0.9626327769347496		0	0	False	False	0.9989145994186401	0					non-mobilizable	no_good_hit	88.0	85.227	3.0	0.0003487451329539533	NZ_CABIYV010000005.1	firmicutes	Gemmiger formicilis isolate MGYG-HGUT-00084, whole genome shotgun sequence	True	False
ISR0234_000000002007	5050	0.6369382715513698	5	3	0	2	2	False	111809	fragment	False	ISR0234_000000002007	1.0		0	0	False	False	0.9998019933700562	0					non-mobilizable	no_good_hit	223.0	79.372	4.0	0.041833048108005325	CP021637.1	other sequences	Unidentified plasmid plasmid apr34_001180F, complete sequence	True	False
SPA0083_000000012732	1420	0.6369382264998869	2	2	2	2	2	False	77006	fragment	False	SPA0083_000000012732	0.9588329585618043		0	0	False	False	1.0	0					non-mobilizable	other	1314.0	98.32600000000001	97.0	0.0066749361992008375	NZ_SPGG01000008.1	CFB group bacteria	Parabacteroides merdae strain 1001175st1_A1 NODE_8_length_196706_cov_35.1565, whole genome shotgun sequence	False	False
ISR0800_000000006585	1793	0.6369360706439862	3	2	2	2	1	False	21886	maximal	True	ISR0800_000000006585	1.0		4	1	False	False	0.99832683801651	0					non-mobilizable	no_good_hit	90.0	78.889	5.0	6.129187959210254e-05	NZ_QXCX01000002.1	a-proteobacteria	Ochrobactrum haematophilum strain L1Suc Ga0069918_12, whole genome shotgun sequence	True	False
ENG0109_000000018996	1286	0.6369354086886307	2	2	2	2	2	False	59851	maximal	True	ENG0109_000000018996	1.0		295	13	False	False	1.0	0					non-mobilizable	no_good_hit	28.0	100.0	2.0	7.796874666106061e-06	CP017781.1	a-proteobacteria	Rhodobacter sp. LPB0142, complete genome	True	False
SPA0125_000000024989	1283	0.6369354086886307	2	2	2	2	2	False	4010	maximal	True	SPA0125_000000024989	1.0		118	9	False	False	0.9610288143157959	0					non-mobilizable	other	1283.0	99.68799999999999	100.0	0.00038609085121287337	AP018532.1	firmicutes	Oscillibacter sp. PEA192 DNA, complete genome	False	False
FIJ0124_000000024254	1205	0.6369354086886307	2	2	2	2	2	False	41216	maximal	True	FIJ0124_000000024254	1.0		13	5	False	False	0.9991701245307922	0					non-mobilizable	no_good_hit	69.0	84.05799999999999	6.0	2.362701477605293e-05	AP012212.1	firmicutes	Clostridium sp. SY8519 DNA, complete genome	True	False
SPA0062_000000008134	4001	0.6369303554394048	4	1	1	1	1	False	44621	maximal	True	SPA0062_000000008134	1.0		36	6	False	False	0.9992501735687256	0					non-mobilizable	no_good_hit	59.0	96.61	2.0	1.5855485451225245e-05	NZ_CP036170.1	firmicutes	[Clostridium] scindens ATCC 35704 chromosome, complete genome	True	False
ISR0148_000000008757	3336	0.6369286259784362	4	4	4	3	3	False	104731	fragment	False	ISR0148_000000008757	1.0		0	0	False	False	0.9982014298439026	0					non-mobilizable	other	3320.0	99.88	99.0	0.0014331700199502798	AP012330.1	high GC Gram+	Bifidobacterium pseudocatenulatum DSM 20438 = JCM 1200 = LMG 10505 DNA, complete genome	False	False
CAN0015_000000027145	1270	0.6369283180958405	2	2	2	1	1	False	93122	fragment	False	SPA0041_000000025579	0.8357353471146031		0	0	False	False	0.9992126226425171	0					non-mobilizable	other	1270.0	99.52799999999999	100.0	0.022972899581817193	NZ_SPHG01000011.1	CFB group bacteria	Alistipes shahii strain BSD2780061688st1_A10 NODE_11_length_55239_cov_53.3078, whole genome shotgun sequence	False	False
ENG0198_000000008867	2174	0.6369239661065839	3	2	2	2	2	False	74916	fragment	False	ISR0332_000000005898	0.9790093710062405		0	0	False	False	1.0	0					non-mobilizable	other	2174.0	99.586	100.0	0.0415551135929014	NZ_CYXX01000026.1	firmicutes	Roseburia inulinivorans strain 2789STDY5608887, whole genome shotgun sequence	False	False
DEN0052_000000020170	2169	0.6369239661065839	3	2	2	2	2	False	74916	fragment	False	ISR0332_000000005898	0.9768922466931547		0	0	False	False	0.9907791614532471	0					non-mobilizable	other	2169.0	99.493	100.0	0.04145949667253117	NZ_CYXX01000026.1	firmicutes	Roseburia inulinivorans strain 2789STDY5608887, whole genome shotgun sequence	False	False
DEN0020_000000004719	2138	0.6369239661065839	3	2	2	2	2	False	74916	fragment	False	ISR0332_000000005898	0.9664759620935098		0	0	False	False	1.0	0					non-mobilizable	other	2138.0	99.626	100.0	0.040866671766235756	NZ_CYXX01000026.1	firmicutes	Roseburia inulinivorans strain 2789STDY5608887, whole genome shotgun sequence	False	False
ISR0161_000000004367	6387	0.6369234552986469	6	4	4	4	3	False	130746	fragment	False	ISR0130_000000004031	0.925917208132698		0	0	False	False	1.0	0					non-mobilizable	no_good_hit	1661.0	97.772	76.0	0.00047188729317598066	NZ_LT907978.1	firmicutes	Anaerobutyricum hallii isolate EH1 chromosome I	True	False
AST0003_000000005543	6370	0.6369234552986469	5	4	4	4	3	False	130746	fragment	False	ISR0130_000000004031	0.9239057270691411		0	0	False	False	0.9989010691642761	0					non-mobilizable	no_good_hit	1653.0	97.822	76.0	0.0004696117667471634	NZ_LT907978.1	firmicutes	Anaerobutyricum hallii isolate EH1 chromosome I	True	False
ISR0043_000000000440	32710	0.6369186699200272	50	22	13	18	11	False	101250	fragment	False	ISR0043_000000000440	1.0		0	0	False	False	1.0	0					non-mobilizable	no_good_hit	2739.0	96.678	12.0	0.000608454987238914	LR027880.1	firmicutes	Roseburia intestinalis L1-82 genome assembly, chromosome: 1	True	False
ENG0142_000000016782	2007	0.6369054779074284	3	3	2	3	2	False	57687	fragment	False	ENG0142_000000016782	1.0		0	0	False	False	1.0	0					non-mobilizable	no_good_hit	91.0	98.90100000000001	5.0	6.626553926895857e-05	NZ_FWWR01000009.1	firmicutes	Peptoniphilus asaccharolyticus DSM 20463, whole genome shotgun sequence	True	False
ISR0816_000000018523	2133	0.6368999042424296	3	3	3	3	2	False	23857	maximal	True	ISR0816_000000018523	1.0		129	7	False	False	0.9976558685302734	0					non-mobilizable	other	1756.0	99.31700000000001	99.0	0.0005634412358080229	FP929061.1	firmicutes	Anaerostipes hadrus draft genome	False	False
MAD0049_000000013050	1447	0.6368972158252354	2	2	2	2	1	False	50199	fragment	False	MAD0049_000000013050	1.0		0	0	False	False	1.0	0					non-mobilizable	no_good_hit	54.0	85.185	4.0	1.4060061880495422e-05	FP929043.1	firmicutes	Eubacterium rectale M104/1 draft genome	True	False
CHI0062_000000008383	1690	0.6368950454065218	2	1	1	1	1	False	85569	fragment	False	CHI0062_000000008383	1.0		0	0	False	False	0.9928994178771973	0					non-mobilizable	other	1691.0	98.876	100.0	0.03630270874057526	NZ_CYZK01000023.1	firmicutes	Coprococcus comes strain 2789STDY5834866, whole genome shotgun sequence	False	False
SPA0005_000000025513	1105	0.6368949943935278	2	2	2	2	2	False	8269	maximal	True	SPA0005_000000025513	1.0		1	1	False	False	1.0	0					non-mobilizable	no_good_hit	811.0	78.298	73.0	0.018599056167298973	NZ_VULP01000026.1	firmicutes	Anaerobutyricum soehngenii strain BSM-383-APC-4H seq26, whole genome shotgun sequence	True	False
SPA0149_000000011912	3206	0.6368876757394171	2	2	2	2	1	True	122721	fragment	False	ISR0293_000000010219	0.819200181989652		0	0	False	False	1.0	0					non-mobilizable	other	3206.0	99.65700000000001	100.0	0.058692109070265716	NZ_CYZK01000021.1	firmicutes	Coprococcus comes strain 2789STDY5834866, whole genome shotgun sequence	False	True
USA0080_01_000000007432	5738	0.6368789088982769	6	2	0	2	0	True	18754	maximal	True	USA0080_01_000000007432	1.0		1	1	False	False	1.0	0					non-mobilizable	no_good_hit	29.0	100.0	1.0	6.517159763120794e-07	LR812509.1	bony fishes	Danio aesculapii genome assembly, chromosome: 24	True	True
AST0089_000000005419	3712	0.6368789088982769	5	2	0	2	0	True	110280	fragment	False	AST0089_000000005419	0.9406449819293856		0	0	False	False	0.9970366358757019	0					non-mobilizable	no_good_hit	39.0	100.0	1.0	0.0004751484839012191	NZ_PYLQ01000012.1	firmicutes	Faecalibacillus intestinalis strain SNUG30099 scaffold_11, whole genome shotgun sequence	True	True
ENG0122_000000007614	3597	0.6368789088982769	5	2	0	2	0	True	110280	fragment	False	AST0089_000000005419	0.9377693965517242		0	0	False	False	0.9913817048072815	0					non-mobilizable	no_good_hit	29.0	100.0	1.0	0.0005537974683544304	MK250091.1	viruses	Mimiviridae sp. ChoanoV1 genomic sequence	True	True
AST0047_000000016848	1376	0.6368765105384206	2	1	1	1	1	True	115097	fragment	False	AST0047_000000016848	0.9997211640337199		0	0	False	False	0.9992732405662537	0					non-mobilizable	chromosome	1372.0	87.755	99.0	0.0003925536875747067	LN681234.1	firmicutes	[Clostridium] sordellii genome assembly JGS6382, chromosome : 1	False	True
USA0111_01_000000019283	1309	0.6368758451227668	2	1	1	1	1	False	292	maximal	True	USA0111_01_000000019283	1.0		1	1	False	False	0.9977082014083862	0					non-mobilizable	no_good_hit								True	False
SPA0117_000000026422	1416	0.636870045385508	1	1	1	1	1	False	115792	fragment	False	ISR0054_000000014703	0.4718187971152099		0	0	False	False	1.0	0					non-mobilizable	other	1416.0	99.71799999999999	100.0	0.017596657256911195	NZ_CYYV01000016.1	firmicutes	Fusicatenibacter saccharivorans strain 2789STDY5608849, whole genome shotgun sequence	False	False
ISR0105_000000015795	1280	0.636870045385508	2	1	1	1	1	False	115792	fragment	False	ISR0054_000000014703	0.3408422979406798		0	0	False	False	1.0	0					non-mobilizable	other	1280.0	99.766	100.0	0.01590538843221867	NZ_CYYV01000016.1	firmicutes	Fusicatenibacter saccharivorans strain 2789STDY5608849, whole genome shotgun sequence	False	False
USA0066_01_000000016365	1246	0.636870045385508	1	1	1	1	1	False	115792	fragment	False	ISR0054_000000014703	0.2614394730654104		0	0	False	False	0.9847512245178223	0					non-mobilizable	other	1246.0	99.759	100.0	0.01548257122604554	NZ_CYYV01000016.1	firmicutes	Fusicatenibacter saccharivorans strain 2789STDY5608849, whole genome shotgun sequence	False	False
ISR0053_000000014249	1244	0.636870045385508	1	1	1	1	1	False	115792	fragment	False	ISR0054_000000014703	0.2807552568863229		0	0	False	False	0.9847266674041748	0					non-mobilizable	other	1243.0	99.598	99.0	0.015445263825500852	NZ_CYYV01000016.1	firmicutes	Fusicatenibacter saccharivorans strain 2789STDY5608849, whole genome shotgun sequence	False	False
ENG0101_000000027732	1229	0.636870045385508	1	1	1	1	1	False	115792	fragment	False	ISR0054_000000014703	0.23540995360455363		0	0	False	False	1.0	0					non-mobilizable	other	1229.0	99.837	100.0	0.015271162622958974	NZ_CYYV01000016.1	firmicutes	Fusicatenibacter saccharivorans strain 2789STDY5608849, whole genome shotgun sequence	False	False
MAD0001_000000013101	1973	0.6368697459828367	4	3	1	3	1	False	20286	maximal	True	MAD0001_000000013101	1.0		1	1	False	False	0.9929041862487793	0					non-mobilizable	no_good_hit	834.0	96.64299999999999	43.0	0.00029000338802035044	CP023819.1	firmicutes	Faecalibacterium prausnitzii strain Indica chromosome, complete genome	True	False
ENG0061_000000002561	7675	0.6368658710235549	12	8	6	7	5	False	126473	fragment	False	ENG0174_000000001931	0.9604090058027112		0	0	False	False	0.999869704246521	0					non-mobilizable	no_good_hit	2497.0	93.152	78.0	0.0005635935320911198	LR215981.1	firmicutes	Ruthenibacterium lactatiformans isolate Ruthenibacterium lactatiformans 82B1 genome assembly, chromosome: 1	True	False
ISR0232_000000018032	1604	0.6368638533045639	2	2	1	2	1	False	77607	fragment	False	ISR0232_000000018032	1.0		0	0	False	False	0.9993765354156494	0					non-mobilizable	no_good_hit	1278.0	95.383	79.0	0.000360234637937221	FP929038.1	firmicutes	Coprococcus catus GD/7 draft genome	True	False
AST0088_000000009530	1188	0.6368636068024273	2	1	1	1	1	False	110347	fragment	False	AST0088_000000009530	1.0		0	0	False	False	0.996632993221283	0					non-mobilizable	no_good_hit								True	False
ISR0097_000000004056	5645	0.636862958859623	6	3	1	3	0	True	95193	fragment	False	ISR0097_000000004056	1.0		0	0	False	False	0.9966341853141785	0					non-mobilizable	no_good_hit	83.0	92.771	2.0	1.7094815350977408e-05	CP059378.1	firmicutes	Clostridium intestinale strain Lx1 chromosome, complete genome	True	True
MAD0008_000000006096	2088	0.6368570008684407	3	3	3	3	2	False	75344	maximal	False	MAD0066_000000012796	0.9556767242193397		0	0	False	False	1.0	0					non-mobilizable	no_good_hit	620.0	70.484	29.0	0.00014975860046646848	NC_015578.1	spirochetes	Treponema primitia ZAS-2, complete sequence	True	False
MON0077_000000018735	2240	0.6368558508288614	3	3	3	3	3	False	84816	maximal	False	ENG0093_000000005231	0.9715447154471545		0	0	False	False	1.0	0					non-mobilizable	chromosome	2240.0	99.33	100.0	0.00048259989214248056	CP024147.1	enterobacteria	Escherichia coli strain 14EC033 chromosome, complete genome	False	False
ENG0193_000000017943	1099	0.6368549012211081	2	2	2	2	2	False	58676	fragment	False	ISR0816_000000030434	0.907572532324188		0	0	False	False	0.9990900754928589	0					non-mobilizable	other	1099.0	93.54	100.0	0.0002649901654378492	FP929049.1	firmicutes	Roseburia intestinalis M50/1 draft genome	False	False
MAD0041_000000021712	1656	0.6368522592857139	3	2	2	2	2	False	18237	maximal	True	MAD0041_000000021712	1.0		10	3	False	False	0.9969806671142578	0					non-mobilizable	no_good_hit	1224.0	86.601	74.0	0.002023857948083644	NZ_CABIYV010000001.1	firmicutes	Gemmiger formicilis isolate MGYG-HGUT-00084, whole genome shotgun sequence	True	False
FIJ0122_000000004193	4108	0.6368485157975613	5	5	5	5	5	False	98163	fragment	False	FIJ0122_000000004193	1.0		0	0	False	False	1.0	0					non-mobilizable	other	4108.0	99.781	100.0	0.000787687298690947	CP013662.1	enterobacteria	Escherichia coli strain 08-00022, complete genome	False	False
ISR0190_000000015403	1472	0.6368458232277905	2	2	2	2	2	False	29175	fragment	False	ISR0190_000000015403	0.9853041695146958		0	0	False	False	0.9993206262588501	0					non-mobilizable	no_good_hit	264.0	77.273	17.0	7.265294237208974e-05	NZ_CP047056.1	g-proteobacteria	Succinivibrio dextrinosolvens strain Z6 chromosome, complete genome	True	False
FIJ0172_000000017956	1568	0.6368437473425359	3	2	2	2	1	False	40580	maximal	False	FIJ0135_000000017651	0.9433085501858736		0	0	False	False	0.9961734414100647	0					non-mobilizable	other	1568.0	98.98	100.0	0.06255988502076014	NZ_QRYH01000033.1	firmicutes	Holdemanella biformis strain AF15-5 AF15-5.Scaf33, whole genome shotgun sequence	False	False
ENG0086_000000021370	1145	0.6368428027538824	3	2	2	1	1	False	75840	fragment	False	ISR0818_000000013808	0.19138225255972696		0	0	False	False	0.9982532858848572	0					non-mobilizable	no_good_hit								True	False
MON0089_000000027704	1128	0.6368347587829541	2	2	2	2	1	False	9580	maximal	True	MON0089_000000027704	1.0		152	14	False	False	1.0	0					non-mobilizable	other	1128.0	96.18799999999999	100.0	0.045520698576972836	NZ_CABKPS010000058.1	firmicutes	Phascolarctobacterium succinatutens isolate MGYG-HGUT-01365, whole genome shotgun sequence	False	False
CHI0098_000000001852	4609	0.6368318333657167	7	6	3	5	4	True	128103	fragment	False	ISR0375_000000003939	0.9821002386634845		0	0	False	False	1.0	0					non-mobilizable	no_good_hit	1693.0	86.946	60.0	0.27344391525702083	NZ_FTRU01000001.1	firmicutes	Negativibacillus massiliensis strain Marseille-P3213T, whole genome shotgun sequence	True	True
ISR0375_000000003939	4609	0.6368318333657167	7	6	3	5	4	True	128103	fragment	False	ISR0375_000000003939	0.982208722065524		0	0	False	False	0.9984812140464783	0					non-mobilizable	no_good_hit	1693.0	87.714	60.0	0.27344391525702083	NZ_FTRU01000001.1	firmicutes	Negativibacillus massiliensis strain Marseille-P3213T, whole genome shotgun sequence	True	True
ISR0076_000000006868	3635	0.6368318333657167	6	6	3	5	4	True	34586	fragment	False	ISR0076_000000006868	1.0		0	0	False	False	1.0	0					non-mobilizable	no_good_hit	1539.0	89.279	67.0	0.24864509771719495	NZ_FTRU01000001.1	firmicutes	Negativibacillus massiliensis strain Marseille-P3213T, whole genome shotgun sequence	True	True
ISR0358_000000003200	5105	0.6368313842365302	6	4	3	2	3	False	131778	maximal	True	ISR0358_000000003200	1.0		6	4	False	False	0.9972575902938843	0					non-mobilizable	no_good_hit	3493.0	97.509	68.0	0.007909346029358805	NZ_CABJDZ010000003.1	firmicutes	Blautia obeum isolate MGYG-HGUT-00212, whole genome shotgun sequence	True	False
ENG0038_000000011028	2154	0.6368267047923851	2	2	2	2	2	False	65084	fragment	False	ENG0038_000000011028	0.9634266077565047		0	0	False	False	0.9995357394218445	0					non-mobilizable	no_good_hit	30.0	100.0	1.0	6.652642590217863e-05	NZ_RWIT01000004.1	CFB group bacteria	Hymenobacter rigui strain KCTC 12533 NODE_4_length_435917_cov_34.657138, whole genome shotgun sequence	True	False
ISR0031_000000009018	2461	0.6368217664153057	3	3	3	2	0	True	91151	maximal	True	ISR0031_000000009018	1.0		0	0	False	False	1.0	0					non-mobilizable	no_good_hit	1669.0	99.461	68.0	0.003221112878074984	NZ_JH815206.1	CFB group bacteria	Barnesiella intestinihominis YIT 11860 supercont1.4, whole genome shotgun sequence	True	True
ENG0116_000000018954	1265	0.6368112634369801	2	2	2	1	2	False	66110	fragment	False	ENG0025_000000022069	0.9944751381215471		0	0	False	False	1.0	0					non-mobilizable	chromosome	1265.0	100.0	100.0	0.00035188085047151754	NZ_LR699011.1	firmicutes	Roseburia hominis isolate MGYG-HGUT-02517 chromosome 1	False	False
SPA0031_000000027631	1222	0.6368072875553746	2	2	2	2	2	False	7265	maximal	True	SPA0031_000000027631	1.0		0	0	False	False	1.0	0					non-mobilizable	no_good_hit	393.0	74.3	32.0	6.0683246312199154e-05	NZ_KB851182.1	firmicutes	[Clostridium] bolteae 90A9 acBQZ-supercont-complete, whole genome shotgun sequence	True	False
CHI0090_000000005071	2508	0.6368064417249967	4	4	3	4	4	False	83816	fragment	False	CHI0090_000000005071	0.9902975420439845		0	0	False	False	1.0	0					non-mobilizable	no_good_hit	1332.0	96.396	53.0	0.024325462971443227	NZ_CYXX01000025.1	firmicutes	Roseburia inulinivorans strain 2789STDY5608887, whole genome shotgun sequence	True	False
MON0067_000000007403	2395	0.6368056628247898	3	2	2	2	1	True	108205	fragment	False	MON0067_000000007403	1.0		0	0	False	False	0.9891440272331238	0					non-mobilizable	no_good_hit	701.0	71.612	28.0	0.0031323414252153485	NZ_ATUF01000004.1	high GC Gram+	Varibaculum cambriense DSM 15806 F605DRAFT_scaffold00003.3_C, whole genome shotgun sequence	True	True
ISR0300_000000000976	5754	0.6368025218212472	9	9	1	4	7	True	125618	fragment	False	ISR0056_000000002323	0.24233791132685026		0	0	False	False	0.999826192855835	0					non-mobilizable	no_good_hit	2898.0	99.655	50.0	0.0006016985982604987	CP000140.1	CFB group bacteria	Parabacteroides distasonis ATCC 8503, complete genome	True	True
MON0043_000000012195	2258	0.636799885949525	4	1	1	1	1	False	11683	maximal	True	MON0043_000000012195	1.0		0	0	False	False	1.0	0					non-mobilizable	no_good_hit								True	False
CHI0156_000000000727	17623	0.6367998576236941	23	15	7	13	6	True	132295	fragment	False	CHI0156_000000000727	1.0		0	0	False	False	1.0	0					non-mobilizable	other	15522.0	93.641	99.0	0.003610813262372232	FP929050.1	firmicutes	Roseburia intestinalis XB6B4 draft genome	False	True
FIJ0161_000000006579	2467	0.6367998467905236	3	2	2	2	2	False	102100	maximal	True	FIJ0161_000000006579	0.9944821731748726		15	4	False	False	0.9963518381118774	0					non-mobilizable	other	2468.0	98.58200000000001	100.0	0.01983645179187405	NZ_CYXX01000010.1	firmicutes	Roseburia inulinivorans strain 2789STDY5608887, whole genome shotgun sequence	False	False
ISR0095_000000002735	7556	0.6367993209307297	10	9	8	8	7	False	33431	maximal	True	ISR0095_000000002735	1.0		17	5	False	False	0.9990735650062561	0					non-mobilizable	no_good_hit	1776.0	93.131	51.0	0.029339287190936907	NZ_CYZN01000023.1	firmicutes	Blautia wexlerae strain 2789STDY5834863, whole genome shotgun sequence	True	False
USA0086_01_000000012803	1327	0.6367915269435106	2	2	2	1	1	False	130049	fragment	False	ENG0005_000000004373	0.05078545718212546		0	0	False	False	1.0	0					non-mobilizable	other	1327.0	99.24600000000001	100.0	0.0027726838366751213	NZ_CABIYV010000002.1	firmicutes	Gemmiger formicilis isolate MGYG-HGUT-00084, whole genome shotgun sequence	False	False
DEN0001_000000027973	1569	0.6367884856280164	2	1	1	1	1	False	76809	maximal	True	DEN0001_000000027973	1.0		15	4	False	False	0.9917144775390625	0					non-mobilizable	no_good_hit	676.0	85.50299999999999	43.0	0.00338931987647812	NZ_QOHO01000016.1	firmicutes	Clostridium indicum strain PI-S10-A1B AIB_contig_16, whole genome shotgun sequence	True	False
ISR0064_000000000879	14908	0.6367833157332147	24	14	7	14	11	True	123864	maximal	True	ISR0064_000000000879	1.0		0	0	False	False	0.9999329447746277	0					non-mobilizable	no_good_hit	1298.0	96.302	16.0	0.000450597554196776	NZ_FNWC01000007.1	firmicutes	Coprococcus phoceensis strain Marseille-P3062T, whole genome shotgun sequence	True	True
ENG0196_000000002987	3317	0.6367814292267303	4	2	2	2	2	False	54424	maximal	True	ENG0196_000000002987	1.0		12	4	False	False	1.0	0					non-mobilizable	no_good_hit	2644.0	97.20100000000001	79.0	0.007985226424389699	NZ_CABJDZ010000005.1	firmicutes	Blautia obeum isolate MGYG-HGUT-00212, whole genome shotgun sequence	True	False
USA0047_01_000000020219	1792	0.6367774744698272	3	2	1	2	1	True	1164	maximal	True	USA0047_01_000000020219	1.0		6	6	False	False	1.0	0					non-mobilizable	no_good_hit	873.0	77.54899999999999	48.0	0.007324364723467863	NZ_OFSM01000021.1	firmicutes	Acetatifactor muris isolate GP69, whole genome shotgun sequence	True	True
DEN0011_000000022031	2043	0.6367734408056167	3	3	3	3	1	False	75678	maximal	True	DEN0011_000000022031	1.0		2	2	False	False	1.0	0					non-mobilizable	no_good_hit	371.0	73.046	18.0	9.624201237314658e-05	NZ_CP021422.1	firmicutes	Acutalibacter muris strain KB18 chromosome	True	False
ISR0074_000000015343	1937	0.6367706913209695	3	3	3	3	3	False	74687	fragment	False	ISR0074_000000015343	1.0		0	0	False	False	0.9896747469902039	0					non-mobilizable	no_good_hit	100.0	79.0	5.0	2.5544655054622552e-05	CP012590.1	high GC Gram+	Actinomyces sp. oral taxon 414 strain F0588, complete genome	True	False
ISR0219_000000022660	1450	0.6367699196008809	2	2	2	1	2	False	28031	maximal	True	ISR0219_000000022660	1.0		62	4	False	False	0.9993103742599487	0					non-mobilizable	chromosome	1450.0	100.0	100.0	0.0007453163119341652	NZ_CP031703.1	high GC Gram+	Bifidobacterium animalis subsp. lactis strain IDCC4301 chromosome, complete genome	False	False
ISR0056_000000010995	1976	0.6367624127711208	4	3	1	2	3	True	118240	fragment	False	MAD0072_000000001538	0.42045683343879336		0	0	False	False	0.9989878535270691	0					non-mobilizable	other	1976.0	98.583	100.0	0.0005253505597218995	FP929054.1	firmicutes	Ruminococcus obeum A2-162 draft genome	False	True
AST0110_000000012723	1400	0.6367618488525731	2	2	1	2	1	False	106976	maximal	True	AST0110_000000012723	1.0		145	10	False	False	0.9964285492897034	0					non-mobilizable	no_good_hit	1214.0	74.959	86.0	0.035406076368365055	NZ_CACWHD010000019.1	firmicutes	Sharpea azabuensis isolate RUG10579, whole genome shotgun sequence	True	False
SPA0024_000000004171	3993	0.6367437987224478	5	2	2	2	1	False	65496	maximal	True	SPA0024_000000004171	0.996982149701261		4	2	False	False	0.9974955916404724	0					non-mobilizable	no_good_hit	786.0	99.109	49.0	0.00024140874318420597	CP036346.1	firmicutes	Erysipelatoclostridium ramosum DSM 1402 chromosome, complete genome	True	False
FIJ0127_000000002929	6106	0.6367355073188419	11	4	0	2	3	False	51620	maximal	False	FIJ0007_000000002806	1.0		0	0	True	True	1.0	2					non-mobilizable	no_good_hit								True	True
ISR0813_000000028002	1127	0.6367351028454274	1	1	1	1	1	False	114656	fragment	False	ISR0104_000000017024	0.33564034069865356		0	0	False	False	1.0	0					non-mobilizable	other	1125.0	95.37799999999999	99.0	0.2578717536198575	NZ_VULP01000051.1	firmicutes	Anaerobutyricum soehngenii strain BSM-383-APC-4H seq51, whole genome shotgun sequence	False	False
ENG0160_000000009299	2245	0.636733146279302	3	3	3	3	3	False	56475	fragment	False	ENG0160_000000009299	1.0		0	0	False	False	1.0	0					non-mobilizable	no_good_hit	1130.0	73.54	50.0	0.000980292171026256	NZ_FYDD01000004.1	firmicutes	Massilimaliae timonensis strain Marseille-P3753, whole genome shotgun sequence	True	False
MON0064_000000014422	1914	0.6367246256262462	3	2	2	2	1	False	96072	maximal	True	MON0064_000000014422	1.0		0	0	False	False	0.9785788655281067	0					non-mobilizable	no_good_hit	728.0	89.835	38.0	0.00020402921158728545	AP018533.1	firmicutes	Clostridiales bacterium CCNA10 DNA, complete genome	True	False
ISR0336_000000006553	2139	0.6367244959048994	1	1	1	1	1	False	109240	maximal	False	ENG0036_000000011276	0.9777797661882708		0	0	False	False	0.9995325207710266	0					non-mobilizable	other	2134.0	97.47	99.0	0.03706730184119478	NZ_QSOD01000010.1	firmicutes	Ruminococcus bromii strain TM10-21 TM10-21.Scaf10, whole genome shotgun sequence	False	False
MAD0101_000000021127	1370	0.6367231633835196	2	1	1	1	1	True	15078	fragment	False	MAD0101_000000021127	1.0		0	0	False	False	0.9978102445602417	0					non-mobilizable	no_good_hit	32.0	96.875	2.0	0.00010156375418950486	NZ_SPQQ01000007.1	firmicutes	Desulfosporosinus fructosivorans strain 63.6F NODE_7_length_305227_cov_39.405495, whole genome shotgun sequence	True	True
ENG0143_000000014615	1293	0.6367200538545902	2	2	2	2	1	False	57590	maximal	True	ENG0143_000000014615	1.0		11	4	False	False	1.0	0					non-mobilizable	chromosome	1293.0	99.92299999999999	100.0	0.000427847578968841	CP045651.1	CFB group bacteria	Alistipes sp. dk3624 chromosome, complete genome	False	False
FIJ0002_000000012846	2758	0.6367165835073363	4	4	4	4	1	False	52417	fragment	False	FIJ0054_000000008836	0.979023576409775		0	0	False	False	1.0	0					non-mobilizable	no_good_hit	903.0	81.17399999999999	36.0	0.016328685331488697	NZ_SLXA01000016.1	firmicutes	Frisingicoccus caecimuris strain DSM 28559 Ga0310541_116, whole genome shotgun sequence	True	False
CAN0019_000000002695	2332	0.6367097637505333	4	2	1	2	2	False	91989	fragment	False	CAN0020_000000015688	0.9961702127659575		0	0	False	False	1.0	0					non-mobilizable	no_good_hit	140.0	96.429	10.0	0.004619321391778272	NZ_VZBY01000001.1	CFB group bacteria	Prevotella copri strain BVe41210 NODE_37_length_30091_cov_44.0445_ID_73, whole genome shotgun sequence	True	False
ISR0280_000000010354	1425	0.6367017959394172	4	4	1	2	4	False	26193	fragment	False	ISR0280_000000010354	1.0		0	0	False	False	1.0	0					non-mobilizable	other	1425.0	100.0	100.0	0.005084152724520326	NZ_QSCB01000002.1	firmicutes	Erysipelatoclostridium ramosum strain OF04-4AC OF04-4AC.Scaf2, whole genome shotgun sequence	False	False
ISR0856_000000004051	1577	0.6366905459725336	3	2	2	2	1	True	20476	fragment	False	ISR0856_000000004051	1.0		0	0	False	False	0.9892200231552124	0					non-mobilizable	chromosome	1449.0	98.068	92.0	0.0006457293282942348	NZ_HF545616.1	firmicutes	Ruminococcus bicirculans strain 80/3 chromosome I	False	True
DEN0041_000000014724	2321	0.6366883437240984	4	2	2	1	1	False	73120	maximal	True	DEN0041_000000014724	1.0		12	7	False	False	1.0	0					non-mobilizable	chromosome	2321.0	98.19	100.0	0.0005075694577079782	CP022412.2	CFB group bacteria	Bacteroides caccae strain ATCC 43185 chromosome, complete genome	False	False
CAN0014_000000021471	2247	0.6366883437240984	4	2	2	1	1	False	100405	fragment	False	MON0066_000000014276	0.9694427808717286		0	0	False	False	1.0	0					non-mobilizable	other	2247.0	98.57600000000001	100.0	0.0078012386116157175	NZ_VJZV01000006.1	CFB group bacteria	Bacteroides koreensis strain JCM 31393 Scaffold6_1, whole genome shotgun sequence	False	False
MAD0022_000000006055	2098	0.6366849810805593	3	3	2	3	3	False	44073	fragment	False	TAN0002_000000017726	0.9505339435545386		0	0	False	False	0.996663510799408	0					non-mobilizable	plasmid	2024.0	98.913	100.0	0.014046172539489673	MK295825.1	enterobacteria	Escherichia coli O25b:H4-ST131 strain U1 plasmid pU1, complete sequence	False	True
ISR0169_000000016279	1932	0.6366849810805593	3	3	2	3	3	False	44073	fragment	False	TAN0002_000000017726	0.6302828090244678		0	0	False	False	1.0	0					non-mobilizable	other	1932.0	99.32700000000001	100.0	0.03039030531948379	LM997259.1	enterobacteria	Escherichia coli genome assembly FHI99, scaffold scaffold-18_contig-14.1_41473_105012_[organism:Escherichia	False	False
FIJ0013_000000001668	12420	0.6366813705626805	13	7	5	7	1	True	50672	fragment	False	FIJ0013_000000001668	1.0		0	0	False	False	0.9993558526039124	0					non-mobilizable	no_good_hit								True	True
ENG0161_000000001129	15023	0.6366803153171456	16	12	11	11	10	False	121378	maximal	True	ENG0161_000000001129	1.0		5	3	False	False	0.9997337460517883	0					non-mobilizable	no_good_hit	3785.0	99.947	69.0	0.0012148499352122842	FP929061.1	firmicutes	Anaerostipes hadrus draft genome	True	False
ITA0002_000000002388	3320	0.6366785559122029	5	2	2	2	1	False	113536	fragment	False	ITA0002_000000002388	1.0		0	0	False	False	1.0	0					non-mobilizable	no_good_hit	500.0	77.8	15.0	0.00017564840289210763	CP060490.1	firmicutes	Oscillibacter sp. NSJ-62 chromosome	True	False
ISR0301_000000015011	1332	0.6366727838328337	3	3	3	2	2	False	89055	fragment	False	ISR0146_000000030323	0.9502602958181097		0	0	False	False	1.0	0					non-mobilizable	other	1332.0	98.649	100.0	0.033315811869540184	NZ_CYXX01000032.1	firmicutes	Roseburia inulinivorans strain 2789STDY5608887, whole genome shotgun sequence	False	False
FIJ0065_000000008369	2154	0.6366671095716759	4	2	2	2	2	False	45427	fragment	False	FIJ0065_000000008369	1.0		0	0	False	False	0.9916434288024902	0					non-mobilizable	no_good_hit	289.0	78.547	13.0	8.522848763705073e-05	NZ_OESQ01000001.1	firmicutes	Lachnoclostridium edouardi strain Marseille-P3397, whole genome shotgun sequence	True	False
CHI0085_000000000078	6828	0.6366661122159013	8	8	6	6	7	False	100931	fragment	False	ISR0035_000000002545	0.5755917657099778		0	0	False	False	0.9997071027755737	0					non-mobilizable	chromosome	3019.0	98.11200000000001	100.0	0.0005608318528698437	CP051672.1	CFB group bacteria	Parabacteroides distasonis strain CBBP-1 chromosome, complete genome	False	False
TAN0020_000000002093	2848	0.6366648775768617	4	4	4	3	3	False	2402	maximal	True	TAN0020_000000002093	1.0		24	5	False	False	1.0	0					non-mobilizable	no_good_hit	2529.0	71.72800000000001	88.0	0.0845266372582287	NZ_VULP01000035.1	firmicutes	Anaerobutyricum soehngenii strain BSM-383-APC-4H seq35, whole genome shotgun sequence	True	False
SPA0055_000000024254	1257	0.6366621332988845	2	2	2	2	2	False	6391	maximal	True	SPA0055_000000024254	1.0		107	8	False	False	0.9952267408370972	0					non-mobilizable	other	1257.0	99.602	100.0	0.006569621775994728	NZ_CZBD01000008.1	firmicutes	Flavonifractor plautii strain 2789STDY5834932, whole genome shotgun sequence	False	False
ISR0065_000000020852	1638	0.6366621223988658	3	3	2	3	2	False	35182	maximal	True	ISR0065_000000020852	1.0		5	2	False	False	1.0	0					non-mobilizable	no_good_hit	524.0	72.90100000000001	31.0	0.0018697924639709581	NZ_FOMG01000002.1	firmicutes	Clostridium uliginosum strain DSM 12992, whole genome shotgun sequence	True	False
FIJ0135_000000025438	1115	0.6366572692562401	2	2	2	2	2	False	40559	maximal	True	FIJ0135_000000025438	1.0		10	3	False	False	0.9910314083099365	0					non-mobilizable	no_good_hit	160.0	80.625	14.0	6.970553575937824e-05	NZ_LN869529.1	firmicutes	Intestinimonas massiliensis strain GD2, whole genome shotgun sequence	True	False
FIJ0098_000000000050	102014	0.6366504516447723	104	41	24	36	29	True	70829	maximal	True	FIJ0098_000000000050	1.0		2	1	False	False	1.0	0					non-mobilizable	no_good_hit	1807.0	99.723	6.0	0.0005054645305799044	CP060633.1	firmicutes	Lachnospiraceae bacterium sunii NSJ-8 chromosome, complete genome	True	True
ISR0244_000000013343	1884	0.636647895814948	2	2	2	2	1	False	124925	fragment	False	ISR0244_000000013343	1.0		0	0	False	False	1.0	0					non-mobilizable	no_good_hit	1077.0	85.42200000000001	57.0	0.0025885281469141064	NZ_DF158899.1	firmicutes	Oscillibacter ruminantium GH1, whole genome shotgun sequence	True	False
ISR0135_000000002616	7526	0.6366415707912272	8	7	5	5	6	False	31440	fragment	False	ISR0135_000000002616	1.0		0	0	False	False	0.9993356466293335	0					non-mobilizable	plasmid	7451.0	99.866	100.0	0.06051863831032157	CP019252.1	enterobacteria	Escherichia coli strain 13KWH46 plasmid p13KWH46-2, complete sequence	False	True
ENG0081_000000010509	2535	0.6366393280795744	2	2	2	2	2	False	63400	maximal	True	ENG0081_000000010509	1.0		136	11	False	False	0.9972386360168457	0					non-mobilizable	no_good_hit	2016.0	98.512	79.0	0.0006990332009501571	CP048438.1	verrucomicrobia	Akkermansia muciniphila strain JCM 30893 chromosome, complete genome	True	False
FIJ0020_000000007636	2991	0.6366393241363693	5	4	2	2	3	True	119999	maximal	True	FIJ0020_000000007636	1.0	PS730	113	13	False	True	0.9996656775474548	0					non-mobilizable	chromosome	2994.0	94.689	100.0	0.001001704176157219	NZ_CP030777.1	firmicutes	Faecalibacterium prausnitzii strain APC918/95b chromosome, complete genome	False	True
FIJ0041_000000009851	3629	0.636637106595656	4	4	4	4	4	False	74388	fragment	False	FIJ0041_000000009851	1.0		0	0	False	False	0.9969688653945923	0					non-mobilizable	no_good_hit	28.0	100.0	1.0	3.456288448008717e-06	CP007153.1	high GC Gram+	Streptomyces sp. AgN23 genome	True	False
ISR0229_000000002495	5865	0.6366350714073858	11	4	1	3	3	True	101812	maximal	True	ISR0229_000000002495	1.0		13	6	False	False	0.9981244802474976	0					non-mobilizable	no_good_hit	1165.0	97.25299999999999	46.0	0.00021118531021108188	CP046424.1	CFB group bacteria	Phocaeicola dorei strain JR01 chromosome, complete genome	True	True
CHI0125_000000002343	6698	0.6366346935779799	9	7	4	5	6	False	124431	maximal	True	CHI0125_000000002343	1.0		0	0	False	False	1.0	0					non-mobilizable	no_good_hit	2424.0	98.969	65.0	0.0006826907878443284	NZ_CP027002.1	firmicutes	[Ruminococcus] gnavus ATCC 29149 chromosome, complete genome	True	False
AST0026_000000008578	3542	0.6366345788366375	5	4	1	1	4	False	119509	fragment	False	AST0026_000000008578	1.0		0	0	False	False	0.9988706707954407	0					non-mobilizable	plasmid	3491.0	80.063	98.0	0.031220072782991763	CP032455.1	firmicutes	Paraclostridium bifermentans strain Cbm plasmid pPbmMP, complete sequence	False	True
ISR0373_000000004195	3510	0.6366345788366375	5	4	1	1	4	False	119509	fragment	False	AST0026_000000008578	0.9954827780914737		0	0	False	False	1.0	0					non-mobilizable	plasmid	3484.0	80.08	98.0	0.031165348729033846	CP032455.1	firmicutes	Paraclostridium bifermentans strain Cbm plasmid pPbmMP, complete sequence	False	True
SPA0104_000000027247	1385	0.6366308858199516	1	1	1	1	1	False	4814	maximal	True	SPA0104_000000027247	1.0		12	3	False	False	1.0	0					non-mobilizable	no_good_hit	220.0	74.09100000000001	16.0	5.984154294986929e-05	NZ_CP034413.1	firmicutes	Dysosmobacter welbionis strain J115 chromosome, complete genome	True	False
CHI0072_000000004554	2455	0.6366303247132729	5	5	1	3	5	False	84848	maximal	True	CHI0072_000000004554	1.0		2	1	False	False	1.0	0					non-mobilizable	plasmid	2455.0	99.959	100.0	0.0317033783347329	CP030922.1	enterobacteria	Escherichia coli strain KL53 plasmid pKL53-S, complete sequence	False	True
MON0007_000000005609	7570	0.636629839141162	7	6	5	4	4	True	112599	maximal	True	MON0007_000000005609	1.0		2	1	False	False	0.9989432096481323	0					non-mobilizable	no_good_hit	5359.0	90.334	70.0	0.04956362860667217	NZ_NFHM01000009.1	firmicutes	Anaerotignum lactatifermentans strain An75 An75_contig_9, whole genome shotgun sequence	True	True
ENG0166_000000016112	1803	0.6366225350343158	3	2	2	2	2	False	122991	fragment	False	ENG0166_000000016112	1.0		0	0	False	False	0.980033278465271	0					non-mobilizable	no_good_hit	914.0	72.319	50.0	0.00020544049980544376	NC_016048.1	firmicutes	Oscillibacter valericigenes Sjm18-20, complete genome	True	False
FIJ0091_000000014381	1508	0.6366187077618065	2	2	2	2	1	False	121332	fragment	False	SPA0114_000000018546	0.18117988420794273		0	0	False	False	1.0	0					non-mobilizable	chromosome	1508.0	99.602	100.0	0.0004750027816188107	LR699012.1	firmicutes	Anaerostipes hadrus isolate MGYG-HGUT-02528 genome assembly, chromosome: 1	False	False
DEN0071_000000005361	6491	0.6366180160148152	8	7	5	6	5	False	130509	fragment	False	ISR0203_000000002513	0.6837134458132335		0	0	False	False	1.0	0					non-mobilizable	other	4402.0	97.478	100.0	0.02508	NZ_CYXV01000009.1	firmicutes	Roseburia faecis strain 2789STDY5608863, whole genome shotgun sequence	False	False
TAN0011_000000001178	3328	0.636616019474167	4	3	1	2	3	True	48016	fragment	False	TAN0011_000000001178	1.0		0	0	False	False	1.0	0					non-mobilizable	no_good_hit	941.0	96.068	79.0	0.02144	NZ_VZBY01000066.1	CFB group bacteria	Prevotella copri strain BVe41210 NODE_30_length_43750_cov_25.2657_ID_59, whole genome shotgun sequence	True	True
ENG0100_000000007160	4060	0.6366059461666801	6	4	2	3	4	True	64078	maximal	True	ENG0100_000000007160	1.0		1	1	False	False	1.0	0					non-mobilizable	no_good_hit	213.0	83.568	6.0	0.00012585198481827637	NZ_CABIXZ010000001.1	firmicutes	Intestinibacter bartlettii isolate MGYG-HGUT-00062, whole genome shotgun sequence	True	True
MAD0090_000000004946	2548	0.6366043228512815	3	3	3	3	3	False	15792	fragment	False	MAD0090_000000004946	1.0		0	0	False	False	0.9897959232330322	0					non-mobilizable	no_good_hit	1392.0	74.78399999999999	54.0	0.00023980141811697048	CP046176.1	CFB group bacteria	Phocaeicola dorei strain DSM 17855 chromosome, complete genome	True	False
USA0017_01_000000013335	2066	0.6365989745733566	3	2	2	2	1	False	1893	maximal	True	USA0017_01_000000013335	1.0		2	1	False	False	0.999515950679779	0					non-mobilizable	no_good_hit	833.0	90.036	88.0	0.00017066373108520026	NZ_CP015401.2	CFB group bacteria	Bacteroides caecimuris strain I48 chromosome, complete genome	True	False
SPA0004_000000005644	2202	0.6365970606301372	3	3	3	3	3	False	103664	maximal	True	SPA0004_000000005644	1.0		40	9	False	False	0.9872843027114868	0					non-mobilizable	no_good_hit	1353.0	74.058	60.0	0.0004294179954767971	FP929060.1	firmicutes	Clostridiales sp. SM4/1 draft genome	True	False
MAD0045_000000035663	1207	0.6365931028745844	2	1	1	1	1	False	17796	maximal	True	MAD0045_000000035663	1.0		1	1	False	False	0.9560894966125488	0					non-mobilizable	no_good_hit								True	False
MON0106_000000013043	3084	0.6365929985261408	4	3	2	2	0	False	92658	fragment	False	MON0106_000000013043	1.0		0	0	False	False	0.9685473442077637	0					non-mobilizable	no_good_hit								True	False
USA0059_01_000000009860	2675	0.6365929985261408	4	3	2	2	0	False	92655	fragment	False	USA0059_01_000000009860	1.0		0	0	False	False	0.9914018511772156	0					non-mobilizable	no_good_hit								True	False
ISR0054_000000002573	7857	0.6365873682985713	15	6	3	6	4	True	35722	maximal	True	ISR0054_000000002573	1.0		3	2	False	False	1.0	0					non-mobilizable	no_good_hit	528.0	99.053	10.0	0.0011019640889349841	NZ_CABIYV010000002.1	firmicutes	Gemmiger formicilis isolate MGYG-HGUT-00084, whole genome shotgun sequence	True	True
SPA0130_000000028477	1190	0.6365735513125548	1	1	1	1	1	False	101403	fragment	False	ISR0301_000000013880	0.6194785970942764		0	0	False	False	0.9949579834938049	0					non-mobilizable	other	1195.0	98.15899999999999	100.0	0.009807545403021119	NZ_QSFS01000012.1	firmicutes	Dorea formicigenerans strain AM42-8 AM42-8.Scaf12, whole genome shotgun sequence	False	False
FIJ0031_000000004298	5126	0.6365712965067358	5	3	2	2	2	False	48622	maximal	True	FIJ0031_000000004298	1.0		5	3	False	False	0.9996098279953003	0					non-mobilizable	no_good_hit	1739.0	73.893	33.0	0.09238371468471372	NZ_JAATLI010000025.1	CFB group bacteria	Butyricimonas paravirosa strain DSM 105722 Ga0373284_25, whole genome shotgun sequence	True	False
ISR0026_000000002208	9737	0.6365698721973588	10	5	4	5	0	False	37319	fragment	False	ISR0026_000000002208	1.0		0	0	False	False	1.0	0					non-mobilizable	virus	8294.0	99.506	96.0	0.23595185933365578	MK233118.1	viruses	Uncultured human fecal virus clone E.hallii_B07.V06.K05_2-CL38_c1 sequence	False	False
SPA0116_000000004266	8169	0.6365698721973588	9	5	4	5	0	False	4364	fragment	False	SPA0116_000000004266	1.0		0	0	False	False	0.998775839805603	0					non-mobilizable	no_good_hit	6593.0	92.492	84.0	0.18681537542322246	MK233118.1	viruses	Uncultured human fecal virus clone E.hallii_B07.V06.K05_2-CL38_c1 sequence	True	False
FIJ0040_000000006049	4110	0.6365689895423903	4	4	4	4	4	False	119240	maximal	True	FIJ0040_000000006049	1.0		35	3	False	False	0.9987834692001343	0					non-mobilizable	no_good_hit	2194.0	92.479	53.0	0.0008545732920322049	CP027569.1	firmicutes	Megasphaera elsdenii strain NCIMB702410 chromosome, complete genome	True	False
ETH0005_000000037828	1200	0.6365530618945963	2	2	0	2	1	False	52686	maximal	True	ETH0005_000000037828	1.0		3	2	False	False	0.9950000047683716	0					non-mobilizable	no_good_hit								True	False
ISR0060_000000023165	1176	0.6365522087294653	1	1	1	1	1	False	35390	maximal	True	ISR0060_000000023165	1.0		18	3	False	False	1.0	0					non-mobilizable	no_good_hit	934.0	98.822	79.0	0.00041635484678543264	NZ_HF545616.1	firmicutes	Ruminococcus bicirculans strain 80/3 chromosome I	True	False
ISR0209_000000018048	1575	0.6365354491362742	4	3	2	1	1	True	28461	maximal	True	ISR0209_000000018048	1.0		3	1	False	False	0.9911110997200012	0					non-mobilizable	no_good_hit	52.0	92.30799999999999	4.0	1.5464034748595728e-05	CP030280.1	firmicutes	Blautia sp. N6H1-15 strain KCTC 15426 chromosome, complete genome	True	True
ENG0007_000000018200	1365	0.6365335508881123	2	1	1	1	1	False	67495	fragment	False	ENG0007_000000018200	0.9876160990712075		0	0	False	False	0.9963369965553284	0					non-mobilizable	other	1381.0	76.611	100.0	0.00489106591880613	NZ_CYZN01000001.1	firmicutes	Blautia wexlerae strain 2789STDY5834863, whole genome shotgun sequence	False	False
DEN0064_000000036795	1197	0.6365327793229225	1	1	1	1	1	False	71186	fragment	False	ISR0814_000000034607	0.8283089564268721		0	0	False	False	1.0	0					non-mobilizable	no_good_hit	737.0	80.868	66.0	0.002838851601259474	NZ_CABIYV010000004.1	firmicutes	Gemmiger formicilis isolate MGYG-HGUT-00084, whole genome shotgun sequence	True	False
ISR0821_000000001758	12218	0.6365311421212939	15	6	5	4	4	True	76330	fragment	False	ISR0385_000000001272	0.9606846641730362		0	0	False	False	1.0	0					non-mobilizable	no_good_hit	28.0	100.0	0.0	3.6158429847771405e-07	CP050567.1	carnivores	Canis lupus familiaris breed Labrador retriever chromosome 08a	True	True
ISR0076_000000004911	5025	0.6365280085132888	8	6	4	3	5	False	70434	maximal	False	MON0029_000000003746	0.9884752223156371		0	0	False	False	1.0	0					non-mobilizable	no_good_hit	2536.0	99.921	57.0	0.0022676670413298875	NZ_GG663524.1	firmicutes	Butyrivibrio crossotus DSM 2876 Scfld20, whole genome shotgun sequence	True	False
ENG0104_000000005646	5024	0.6365280085132888	8	6	4	3	5	False	70434	maximal	False	MON0029_000000003746	0.988425471071856		0	0	False	False	1.0	0					non-mobilizable	no_good_hit	2536.0	99.921	57.0	0.0022676670413298875	NZ_GG663524.1	firmicutes	Butyrivibrio crossotus DSM 2876 Scfld20, whole genome shotgun sequence	True	False
MAD0054_000000004348	3212	0.6365243929757356	4	4	3	4	1	False	17168	maximal	True	MAD0054_000000004348	1.0		1	1	False	False	1.0	0					non-mobilizable	no_good_hit	986.0	95.23299999999999	31.0	0.0007996622746129553	NZ_LT629845.1	CFB group bacteria	Prevotellamassilia timonensis strain Marseille-P2831T, whole genome shotgun sequence	True	False
MAD0096_000000008788	2091	0.6365227654453716	3	3	2	1	2	False	15491	fragment	False	MAD0096_000000008788	1.0		0	0	False	False	0.9971305727958679	0					non-mobilizable	no_good_hit	50.0	92.0	2.0	1.4752961657052653e-05	FP929045.1	firmicutes	Faecalibacterium prausnitzii L2/6 draft genome	True	False
MAD0013_000000004816	4417	0.6365226424646422	3	3	3	3	3	False	109981	maximal	True	MAD0013_000000004816	1.0		1	1	False	False	0.9997736215591431	0					non-mobilizable	no_good_hit	964.0	93.98299999999999	63.0	0.00028171175323690316	NZ_UYXY01000001.1	CFB group bacteria	Prevotella marseillensis strain Marseille-P8229, whole genome shotgun sequence	True	False
ENG0142_000000023734	1453	0.6365215912105754	2	2	2	1	1	False	57661	maximal	True	ENG0142_000000023734	1.0		31	5	False	False	0.9910529851913452	0					non-mobilizable	no_good_hit	75.0	84.0	5.0	0.0002691234318030164	NZ_FNBY01000003.1	firmicutes	Marvinbryantia formatexigens strain I-52, whole genome shotgun sequence	True	False
MON0077_000000012045	3228	0.6365190719431679	4	4	4	4	3	False	10486	fragment	False	MON0077_000000012045	1.0		0	0	False	False	0.983890950679779	0					non-mobilizable	other	3075.0	81.984	95.0	0.0018059256343934283	NZ_FTRU01000008.1	firmicutes	Negativibacillus massiliensis strain Marseille-P3213T, whole genome shotgun sequence	False	False
CHI0063_000000005301	2439	0.6365125758108335	4	3	3	3	2	False	85465	maximal	True	CHI0063_000000005301	1.0		12	7	False	False	0.9995899796485901	0					non-mobilizable	no_good_hit	579.0	99.48200000000001	24.0	0.0014573143058847259	NZ_QSOD01000001.1	firmicutes	Ruminococcus bromii strain TM10-21 TM10-21.Scaf1, whole genome shotgun sequence	True	False
ISR0161_000000002286	11249	0.6365123612722624	17	7	4	6	5	False	66650	maximal	True	ISR0161_000000002286	1.0		0	0	False	False	0.9997333288192749	0					non-mobilizable	no_good_hit	229.0	77.293	2.0	0.0016345092113674666	NZ_JPMD01000014.1	firmicutes	Clostridium sulfidigenes strain 113A c14, whole genome shotgun sequence	True	False
FIJ0022_000000020034	1280	0.636512220573923	1	1	1	1	1	False	49439	maximal	True	FIJ0022_000000020034	1.0		693	14	False	False	1.0	0					non-mobilizable	no_good_hit	686.0	89.94200000000001	54.0	0.0002059393014984493	FP929045.1	firmicutes	Faecalibacterium prausnitzii L2/6 draft genome	True	False
DEN0083_000000015404	1907	0.6365114623805165	3	2	1	1	2	False	69100	maximal	True	DEN0083_000000015404	1.0		17	5	False	False	0.9926586151123047	0					non-mobilizable	no_good_hit	120.0	81.667	6.0	0.0004545822273758663	NZ_ATZF01000005.1	firmicutes	Shimazuella kribbensis DSM 45090 A3GQDRAFT_scaffold_4.5_C, whole genome shotgun sequence	True	False
ISR0340_000000011627	1966	0.6365061165376974	5	3	2	2	3	False	24372	maximal	True	ISR0340_000000011627	1.0		80	8	False	False	0.9964394569396973	0					non-mobilizable	no_good_hit								True	False
USA0005_01_000000005823	6203	0.6365003493424695	11	8	6	8	7	False	132181	fragment	False	USA0005_01_000000005823	0.9994886654167376		0	0	False	False	0.9966145157814026	0					non-mobilizable	other	6175.0	99.95100000000001	99.0	0.007807955160534796	NZ_KI669408.1	firmicutes	[Ruminococcus] lactaris CC59_002D addUH-supercont1.2, whole genome shotgun sequence	False	False
ISR0007_000000002211	5867	0.6365003493424695	10	8	6	8	7	False	132181	fragment	False	USA0005_01_000000005823	0.9724326938578107		0	0	False	False	1.0	0					non-mobilizable	other	5867.0	99.881	100.0	0.007418442658195191	NZ_KI669408.1	firmicutes	[Ruminococcus] lactaris CC59_002D addUH-supercont1.2, whole genome shotgun sequence	False	False
ENG0034_000000008532	1711	0.6364879660806907	2	2	1	2	1	False	75634	fragment	False	ENG0034_000000008532	1.0		0	0	False	False	0.9970777034759521	0					non-mobilizable	no_good_hit	1059.0	70.822	60.0	0.0008608197036880249	CP045542.1	mycoplasmas	Mycoplasma sp. NEAQ87857 chromosome, complete genome	True	False
FIJ0051_000000008776	2497	0.6364859923057162	2	2	2	2	2	False	46544	maximal	True	FIJ0051_000000008776	1.0		8	2	False	False	1.0	0					non-mobilizable	no_good_hit								True	False
MON0072_000000003432	5569	0.6364836008052365	8	4	3	4	2	True	108885	fragment	False	MON0072_000000003432	1.0		0	0	False	False	1.0	0					non-mobilizable	other	3489.0	99.51299999999999	99.0	0.0009431056892147699	FP929043.1	firmicutes	Eubacterium rectale M104/1 draft genome	False	True
DEN0051_000000028927	1643	0.636483567713068	2	2	2	2	2	True	72491	fragment	False	DEN0051_000000028927	1.0		0	0	False	False	1.0	0					non-mobilizable	no_good_hit								True	True
MAD0008_000000003766	2970	0.6364835088988359	3	2	2	2	1	False	48136	fragment	False	MAD0008_000000003766	1.0		0	0	False	False	1.0	0					non-mobilizable	no_good_hit	42.0	90.476	1.0	3.133174432990951e-05	NZ_JAAXOR010000002.1	high GC Gram+	Nocardia cerradoensis strain IFM 10366 W9747_2, whole genome shotgun sequence	True	False
ISR0093_000000009279	2610	0.6364793274816842	5	4	3	3	3	False	33530	maximal	True	ISR0093_000000009279	1.0		0	0	False	False	0.9869731664657593	0					non-mobilizable	no_good_hit								True	False
MON0096_000000015787	2281	0.6364783672073953	3	3	3	3	3	False	73381	maximal	True	MON0096_000000015787	1.0		144	12	False	False	0.9934239387512207	0					non-mobilizable	no_good_hit	1234.0	78.444	83.0	0.0003496311890428725	NZ_BFBT01000001.1	firmicutes	Lawsonibacter asaccharolyticus strain 3BBH22, whole genome shotgun sequence	True	False
MON0098_000000000684	14657	0.6364765694277706	16	13	8	13	8	True	97883	fragment	False	MON0066_000000001035	0.9362476068921506		0	0	False	False	0.9950876832008362	0					non-mobilizable	no_good_hit	101.0	100.0	1.0	0.007376807317792859	NZ_WEHX01000068.1	b-proteobacteria	Sutterella seckii strain ASD393 NODE_68_length_13556_cov_118.421937, whole genome shotgun sequence	True	True
ISR0302_000000014549	1179	0.6364765513164656	3	3	3	1	1	False	25526	fragment	False	ISR0302_000000014549	1.0		0	0	False	False	0.9855809807777405	0					non-mobilizable	other	632.0	90.348	94.0	0.0001899820164408209	FP929045.1	firmicutes	Faecalibacterium prausnitzii L2/6 draft genome	False	False
ENG0036_000000003268	6461	0.6364758662946648	6	4	4	4	4	False	130488	fragment	False	CHI0076_000000000512	0.28137753919983854		0	0	False	False	1.0	0					non-mobilizable	other	5601.0	99.10700000000001	94.0	0.008924639216712516	NZ_DS499579.1	CFB group bacteria	Alistipes putredinis DSM 17216 Scfld_02_9, whole genome shotgun sequence	False	False
ISR0020_000000002793	6357	0.6364758662946648	6	4	4	4	4	False	130488	fragment	False	CHI0076_000000000512	0.26178603072503975		0	0	False	False	1.0	0					non-mobilizable	other	5573.0	99.28200000000001	95.0	0.008884747212346734	NZ_DS499579.1	CFB group bacteria	Alistipes putredinis DSM 17216 Scfld_02_9, whole genome shotgun sequence	False	False
CHI0119_000000007727	1595	0.6364723571922593	2	2	2	2	1	False	81930	maximal	True	CHI0119_000000007727	1.0		0	0	False	False	1.0	0					non-mobilizable	no_good_hit	91.0	97.802	6.0	2.6089338591784466e-05	LR699005.1	firmicutes	Lachnospiraceae bacterium isolate MGYG-HGUT-02492 genome assembly, chromosome: 1	True	False
MON0066_000000004508	5501	0.6364652994155165	5	3	0	3	0	False	91109	fragment	False	MON0066_000000004508	1.0		0	0	False	False	0.9987275004386902	0					non-mobilizable	no_good_hit								True	False
ISR0369_000000007777	1856	0.6364616458930004	3	2	2	2	1	False	23543	maximal	True	ISR0369_000000007777	1.0		19	5	False	False	0.9876077771186829	0					non-mobilizable	no_good_hit	342.0	75.439	18.0	0.00020232663588009978	NZ_CABIXZ010000001.1	firmicutes	Intestinibacter bartlettii isolate MGYG-HGUT-00062, whole genome shotgun sequence	True	False
MON0045_000000017208	1160	0.6364574175233635	1	1	1	1	1	False	11555	maximal	True	MON0045_000000017208	1.0		1	1	False	False	1.0	0					non-mobilizable	no_good_hit	1030.0	99.223	89.0	0.0039697236239063	NZ_CYZK01000002.1	firmicutes	Coprococcus comes strain 2789STDY5834866, whole genome shotgun sequence	True	False
SPA0118_000000011091	2545	0.6364572387867741	2	2	2	2	1	False	91766	fragment	False	SPA0118_000000011091	1.0		0	0	False	False	1.0	0					non-mobilizable	other	2545.0	99.725	100.0	0.0008027581558524667	NZ_KE150238.1	d-proteobacteria	Bilophila wadsworthia 3_1_6 acCls-supercont2.1, whole genome shotgun sequence	False	False
MON0016_000000028257	1363	0.636453629454429	2	2	2	2	2	False	39674	fragment	False	MON0016_000000028257	1.0		0	0	False	False	0.9831254482269287	0					non-mobilizable	no_good_hit	74.0	81.081	5.0	0.00022990707922214773	NZ_QRAN01000003.1	g-proteobacteria	Halioglobus sediminis strain U0301 U0301_scaffold3, whole genome shotgun sequence	True	False
AUS0020_000000018382	1412	0.6364523533732992	1	1	1	1	1	False	119091	backbone	False	ISR0851_000000006747	0.04366887154326444	PS816	0	0	False	True	0.9907932281494141	0					non-mobilizable	other	1307.0	79.342	93.0	0.00021189564434726546	NZ_UFVT01000001.1	firmicutes	Blautia coccoides strain NCTC11035, whole genome shotgun sequence	False	True
FIJ0063_000000000928	18561	0.6364505520571093	24	5	3	4	5	False	45656	maximal	True	FIJ0063_000000000928	1.0		1	1	False	False	0.9998383522033691	0					non-mobilizable	no_good_hit	11275.0	93.65899999999999	85.0	0.055015469435035706	LR756492.1	viruses	uncultured phage genome assembly, chromosome: 1	True	False
ISR0182_000000019948	1973	0.6364440228685515	3	3	2	2	3	False	104051	fragment	False	SPA0090_000000016681	0.9865403091010525		0	0	False	False	1.0	0					non-mobilizable	other	1928.0	99.896	100.0	0.13844385372512394	NZ_CYXX01000051.1	firmicutes	Roseburia inulinivorans strain 2789STDY5608887, whole genome shotgun sequence	False	False
CHI0038_000000006230	1928	0.6364440228685515	3	3	2	2	3	False	104051	fragment	False	SPA0090_000000016681	0.982458844361281		0	0	False	False	1.0	0					non-mobilizable	other	1924.0	99.896	99.0	0.13815647675838783	NZ_CYXX01000051.1	firmicutes	Roseburia inulinivorans strain 2789STDY5608887, whole genome shotgun sequence	False	False
ISR0368_000000003345	3602	0.6364409024831824	6	2	2	2	1	False	123069	maximal	True	ISR0368_000000003345	1.0		6	2	False	False	0.9988895058631897	0					non-mobilizable	no_good_hit	1562.0	98.015	57.0	0.00041778594352627415	CP040518.1	firmicutes	Blautia sp. SC05B48 chromosome, complete genome	True	False
MAD0047_000000003620	8211	0.6364287841968537	8	5	1	4	5	True	17708	maximal	True	MAD0047_000000003620	1.0		4	1	False	False	0.9991474747657776	0			MPF_F		non-mobilizable	plasmid	8224.0	95.781	100.0	0.08613379232173968	CP058211.1	enterobacteria	Escherichia marmotae strain RHB24-C12 plasmid pRHB24-C12_3, complete sequence	False	True
USA0075_01_000000004186	5975	0.6364285046718721	9	4	4	4	1	True	96532	fragment	False	FIJ0094_000000002896	0.7078704582738601		0	0	False	False	1.0	0					non-mobilizable	chromosome	5632.0	96.76799999999999	94.0	0.00100995625675165	CP046427.1	CFB group bacteria	Phocaeicola dorei strain JR04 chromosome, complete genome	False	True
MON0002_000000012336	2092	0.6364243133117203	3	3	3	3	1	False	14328	fragment	False	MON0002_000000012336	1.0		0	0	False	False	0.9966539144515991	0					non-mobilizable	no_good_hit	1590.0	90.50299999999999	80.0	0.00044571670740693487	AP018533.1	firmicutes	Clostridiales bacterium CCNA10 DNA, complete genome	True	False
MON0038_000000015335	2092	0.6364243133117203	3	3	3	3	1	False	14328	fragment	False	MON0002_000000012336	1.0		0	0	False	False	0.9980879426002502	0					non-mobilizable	no_good_hit	1590.0	90.50299999999999	80.0	0.00044571670740693487	AP018533.1	firmicutes	Clostridiales bacterium CCNA10 DNA, complete genome	True	False
MON0110_000000003246	3971	0.6364198132652011	6	6	6	5	4	False	8476	maximal	True	MON0110_000000003246	1.0		1	1	False	False	1.0	0					non-mobilizable	no_good_hit	1301.0	99.846	77.0	0.0016440462761087196	NZ_KI669408.1	firmicutes	[Ruminococcus] lactaris CC59_002D addUH-supercont1.2, whole genome shotgun sequence	True	False
CHI0156_000000012681	1194	0.6364184750783544	2	1	1	1	1	False	78970	fragment	False	DEN0022_000000032829	0.940625		0	0	False	False	1.0	0					non-mobilizable	other	1194.0	98.241	100.0	0.0003312950219659985	FP929062.1	firmicutes	Clostridiales sp. SS3/4 draft genome	False	False
SPA0021_000000003419	7774	0.636418229389542	8	6	3	4	5	True	21193	maximal	True	SPA0021_000000003419	1.0		1	1	False	False	0.9990995526313782	0					non-mobilizable	no_good_hit	2319.0	71.971	29.0	0.000565737681438569	CP033213.1	firmicutes	Clostridioides difficile strain CD10010 chromosome, complete genome	True	True
CHI0142_000000012243	1523	0.636412013519555	3	3	3	2	2	False	79978	fragment	False	CHI0142_000000012243	0.9909638554216867		0	0	False	False	0.9921208024024963	0					non-mobilizable	no_good_hit								True	False
DEN0041_000000018720	1826	0.6363999400615757	3	3	3	2	2	False	73106	maximal	True	DEN0041_000000018720	1.0		3	2	False	False	1.0	0					non-mobilizable	other	1826.0	100.0	100.0	0.002042760289635426	NZ_JH603144.1	enterobacteria	Klebsiella oxytoca 10-5243 strain Oct-43 supercont1.2, whole genome shotgun sequence	False	False
ISR0256_000000003149	5549	0.6363997636458417	8	6	4	6	3	True	95053	fragment	False	ISR0256_000000003149	0.9673674588665448		0	0	False	False	1.0	0					non-mobilizable	no_good_hit	46.0	95.652	1.0	0.0010411846367422489	NZ_CABKPS010000005.1	firmicutes	Phascolarctobacterium succinatutens isolate MGYG-HGUT-01365, whole genome shotgun sequence	True	True
MON0076_000000031394	1533	0.6363993192752151	1	1	1	1	1	False	13402	fragment	False	MON0076_000000031394	0.9890335846470185		0	0	False	False	1.0	0					non-mobilizable	no_good_hit	1150.0	84.522	74.0	0.005750946740794457	NZ_QIML01000004.1	firmicutes	Evtepia gabavorous strain KLE1738 KLE1738_4, whole genome shotgun sequence	True	False
MON0015_000000026119	1459	0.6363993192752151	1	1	1	1	1	False	13402	fragment	False	MON0076_000000031394	0.9654272667971298		0	0	False	False	0.9924606084823608	0					non-mobilizable	no_good_hit	1150.0	84.435	78.0	0.005750946740794457	NZ_QIML01000004.1	firmicutes	Evtepia gabavorous strain KLE1738 KLE1738_4, whole genome shotgun sequence	True	False
CAN0003_000000013250	3723	0.6363973335916558	6	3	1	2	3	True	96742	fragment	False	CAN0003_000000013250	1.0		0	0	False	False	1.0	0					non-mobilizable	other	3723.0	99.705	100.0	0.0015605955084870484	FP929034.1	high GC Gram+	Bifidobacterium longum subsp. longum F8 draft genome	False	True
MON0079_000000019655	1159	0.6363945704717673	3	1	1	1	1	False	10074	fragment	False	MON0079_000000019655	1.0		0	0	False	False	0.9128559231758118	0					non-mobilizable	no_good_hit								True	False
ENG0077_000000018387	1144	0.6363943666742008	2	2	2	2	2	False	61963	fragment	False	ENG0077_000000018387	1.0		0	0	False	False	1.0	0					non-mobilizable	other	1145.0	88.47200000000001	100.0	0.0020619077427071063	NZ_CABJDZ010000002.1	firmicutes	Blautia obeum isolate MGYG-HGUT-00212, whole genome shotgun sequence	False	False
DEN0083_000000004343	5844	0.6363935691528316	11	5	2	5	2	True	110679	fragment	False	CAN0012_000000009407	0.5261603967975096		0	0	False	False	1.0	0					non-mobilizable	other	3996.0	99.675	100.0	0.001069829756477826	CP003274.1	CFB group bacteria	Alistipes finegoldii DSM 17242, complete genome	False	True
USA0001_01_000000002578	5825	0.6363935691528316	11	5	2	5	2	True	110679	fragment	False	CAN0012_000000009407	0.5266108341711111		0	0	False	False	1.0	0					non-mobilizable	other	3963.0	99.67200000000001	100.0	0.001060992614559486	CP003274.1	CFB group bacteria	Alistipes finegoldii DSM 17242, complete genome	False	True
DEN0073_000000034585	1540	0.6363909952081613	2	2	2	2	1	True	92765	fragment	False	USA0113_01_000000011635	0.19571864076976833		0	0	False	False	1.0	0					non-mobilizable	other	1540.0	100.0	100.0	0.003393530462393332	NZ_SPFU01000003.1	CFB group bacteria	Bacteroides ovatus strain BSD2780061688st1_C6 NODE_3_length_453510_cov_27.9045, whole genome shotgun sequence	False	True
ISR0250_000000009097	1464	0.6363909952081613	2	2	2	2	1	True	92765	fragment	False	USA0113_01_000000011635	0.21456533848567552		0	0	False	False	0.994535505771637	0					non-mobilizable	other	1464.0	100.0	100.0	0.002922860847449839	NZ_VJZV01000003.1	CFB group bacteria	Bacteroides koreensis strain JCM 31393 Scaffold3_1, whole genome shotgun sequence	False	True
ISR0353_000000025323	1450	0.6363909952081613	2	2	2	2	1	True	92765	fragment	False	USA0113_01_000000011635	0.1899775279223432		0	0	False	False	1.0	0					non-mobilizable	chromosome	1450.0	99.17200000000001	100.0	0.00022294249006913526	CP041230.1	CFB group bacteria	Bacteroides xylanisolvens strain H207 chromosome, complete genome	False	True
SPA0118_000000018670	1329	0.6363909952081613	2	2	2	2	1	True	92765	fragment	False	USA0113_01_000000011635	0.14066751680200498		0	0	False	False	1.0	0					non-mobilizable	other	1330.0	99.54899999999999	100.0	0.002930475623470265	NZ_SPFU01000003.1	CFB group bacteria	Bacteroides ovatus strain BSD2780061688st1_C6 NODE_3_length_453510_cov_27.9045, whole genome shotgun sequence	False	True
ISR0192_000000010959	1633	0.6363899582234189	3	3	3	3	2	False	126775	fragment	False	ISR0192_000000010959	0.988514144598554		0	0	False	True	1.0	0					non-mobilizable	no_good_hit	204.0	80.392	12.0	0.0003214621570270668	NZ_KI669409.1	firmicutes	[Ruminococcus] lactaris CC59_002D addUH-supercont1.3, whole genome shotgun sequence	True	True
ENG0106_000000013675	1516	0.6363885543575115	3	3	1	3	1	True	124250	fragment	False	ISR0071_000000003227	0.17052598335179914		0	0	False	False	1.0	0					non-mobilizable	chromosome	1516.0	93.66799999999999	100.0	0.00032041324832492954	CP048838.1	firmicutes	[Clostridium] innocuum strain ATCC 14501 chromosome, complete genome	False	True
ISR0067_000000008918	3137	0.6363872666531926	4	3	1	1	3	False	124493	fragment	False	ISR0067_000000008918	0.9984229117896982		0	0	False	False	0.9974498152732849	0					non-mobilizable	no_good_hit	210.0	89.04799999999999	7.0	0.0023743208072690746	NZ_VULP01000011.1	firmicutes	Anaerobutyricum soehngenii strain BSM-383-APC-4H seq11, whole genome shotgun sequence	True	False
SPA0129_000000008827	3137	0.6363872666531926	4	3	1	1	3	False	124493	fragment	False	ISR0067_000000008918	0.9964445251778326		0	0	False	False	1.0	0					non-mobilizable	no_good_hit	210.0	89.04799999999999	7.0	0.0023743208072690746	NZ_VULP01000011.1	firmicutes	Anaerobutyricum soehngenii strain BSM-383-APC-4H seq11, whole genome shotgun sequence	True	False
ISR0101_000000007668	3135	0.6363872666531926	4	3	1	1	3	False	124493	fragment	False	ISR0067_000000008918	0.9961207699596503		0	0	False	False	1.0	0					non-mobilizable	no_good_hit	208.0	88.94200000000001	7.0	0.0023514907995068716	NZ_VULP01000011.1	firmicutes	Anaerobutyricum soehngenii strain BSM-383-APC-4H seq11, whole genome shotgun sequence	True	False
ISR0331_000000007112	3119	0.6363872666531926	4	3	1	1	3	False	124493	fragment	False	ISR0067_000000008918	0.9973176050776267		0	0	False	False	1.0	0					non-mobilizable	no_good_hit	192.0	88.021	6.0	0.002168850737409251	NZ_VULP01000011.1	firmicutes	Anaerobutyricum soehngenii strain BSM-383-APC-4H seq11, whole genome shotgun sequence	True	False
AST0014_000000005611	3115	0.6363872666531926	4	3	1	1	3	False	124493	fragment	False	ISR0067_000000008918	0.9968913669886837		0	0	False	False	0.9996789693832397	0					non-mobilizable	no_good_hit	188.0	87.766	6.0	0.0021231907218848454	NZ_VULP01000011.1	firmicutes	Anaerobutyricum soehngenii strain BSM-383-APC-4H seq11, whole genome shotgun sequence	True	False
DEN0001_000000013306	3114	0.6363872666531926	4	3	1	1	3	False	124493	fragment	False	ISR0067_000000008918	0.9966533505101244		0	0	False	False	1.0	0					non-mobilizable	no_good_hit	187.0	87.70100000000001	6.0	0.0021117757180037443	NZ_VULP01000011.1	firmicutes	Anaerobutyricum soehngenii strain BSM-383-APC-4H seq11, whole genome shotgun sequence	True	False
SPA0084_000000005371	3114	0.6363872666531926	4	3	1	1	3	False	124493	fragment	False	ISR0067_000000008918	0.9966961678939822		0	0	False	False	1.0	0					non-mobilizable	no_good_hit	187.0	87.70100000000001	6.0	0.0021117757180037443	NZ_VULP01000011.1	firmicutes	Anaerobutyricum soehngenii strain BSM-383-APC-4H seq11, whole genome shotgun sequence	True	False
ISR0246_000000006312	3114	0.6363872666531926	4	3	1	1	3	False	124493	fragment	False	ISR0067_000000008918	0.9967848220595725		0	0	False	False	0.9983943700790405	0					non-mobilizable	no_good_hit	187.0	87.70100000000001	6.0	0.0021117757180037443	NZ_VULP01000011.1	firmicutes	Anaerobutyricum soehngenii strain BSM-383-APC-4H seq11, whole genome shotgun sequence	True	False
ENG0093_000000003971	3114	0.6363872666531926	4	3	1	1	3	False	124493	fragment	False	ISR0067_000000008918	0.9967848220595725		0	0	False	False	1.0	0					non-mobilizable	no_good_hit	187.0	87.70100000000001	6.0	0.0021117757180037443	NZ_VULP01000011.1	firmicutes	Anaerobutyricum soehngenii strain BSM-383-APC-4H seq11, whole genome shotgun sequence	True	False
AST0101_000000003116	3114	0.6363872666531926	4	3	1	1	3	False	124493	fragment	False	ISR0067_000000008918	0.9969347950281905		0	0	False	False	1.0	0					non-mobilizable	no_good_hit	187.0	87.70100000000001	6.0	0.0021117757180037443	NZ_VULP01000011.1	firmicutes	Anaerobutyricum soehngenii strain BSM-383-APC-4H seq11, whole genome shotgun sequence	True	False
SPA0083_000000004931	3114	0.6363872666531926	4	3	1	1	3	False	124493	fragment	False	ISR0067_000000008918	0.9966961678939822		0	0	False	False	1.0	0					non-mobilizable	no_good_hit	187.0	87.70100000000001	6.0	0.0021117757180037443	NZ_VULP01000011.1	firmicutes	Anaerobutyricum soehngenii strain BSM-383-APC-4H seq11, whole genome shotgun sequence	True	False
ISR0179_000000007882	3102	0.6363872666531926	4	3	1	1	3	False	124493	fragment	False	ISR0067_000000008918	0.9911633853853078		0	0	False	False	0.9996775984764099	0					non-mobilizable	no_good_hit	175.0	86.85700000000001	6.0	0.0019747956714305285	NZ_VULP01000011.1	firmicutes	Anaerobutyricum soehngenii strain BSM-383-APC-4H seq11, whole genome shotgun sequence	True	False
ENG0128_000000008513	3100	0.6363872666531926	4	3	1	1	3	False	124493	fragment	False	ISR0067_000000008918	0.9936018528768974		0	0	False	False	0.9954838752746582	0					non-mobilizable	no_good_hit	173.0	86.705	6.0	0.0019519656636683255	NZ_VULP01000011.1	firmicutes	Anaerobutyricum soehngenii strain BSM-383-APC-4H seq11, whole genome shotgun sequence	True	False
CHI0124_000000005315	2908	0.6363872666531926	4	3	1	1	3	False	124493	fragment	False	ISR0067_000000008918	0.9324762975869602		0	0	False	False	0.9955295920372009	0					non-mobilizable	no_good_hit	81.0	85.185	3.0	0.0009017853066070042	NZ_VULP01000011.1	firmicutes	Anaerobutyricum soehngenii strain BSM-383-APC-4H seq11, whole genome shotgun sequence	True	False
ISR0305_000000005872	2856	0.6363872666531926	4	3	1	1	3	False	124493	fragment	False	ISR0067_000000008918	0.921583106956176		0	0	False	False	0.981792688369751	0					non-mobilizable	no_good_hit	28.0	100.0	1.0	0.0001238128866286668	NZ_FQUT01000006.1	CFB group bacteria	Chryseobacterium arachidis strain DSM 27619, whole genome shotgun sequence	True	False
MAD0037_000000001400	8846	0.6363847541050355	13	7	2	6	3	False	46682	maximal	True	MAD0037_000000001400	1.0		1	1	False	False	1.0	0					non-mobilizable	no_good_hit								True	False
AST0016_000000001698	12290	0.6363821441096933	12	8	7	7	4	False	123967	maximal	True	AST0016_000000001698	1.0		2	2	False	False	1.0	0					non-mobilizable	no_good_hit	1211.0	84.31	10.0	0.002249172270838609	NZ_KB894643.1	CFB group bacteria	Bacteroides barnesiae DSM 18169 = JCM 13652 strain DSM 18169 C510DRAFT_scaffold00001.1, whole genome shotgun sequence	True	False
SPA0009_000000022615	1636	0.6363812851931108	3	1	1	1	1	False	92635	fragment	False	SPA0009_000000022615	0.9719815091150045		0	0	False	False	1.0	0					non-mobilizable	other	1642.0	81.79	99.0	0.0007154681406245616	NZ_LN869529.1	firmicutes	Intestinimonas massiliensis strain GD2, whole genome shotgun sequence	False	False
USA0102_01_000000007744	1703	0.6363811863639119	3	3	2	1	3	False	129483	fragment	False	FIJ0098_000000013359	0.9667023995962468		0	0	False	False	1.0	0					non-mobilizable	other	1723.0	97.04	100.0	0.0005148057475281402	FP929042.1	firmicutes	Eubacterium rectale DSM 17629 draft genome	False	False
ISR0309_000000006992	2593	0.6363803517546337	2	2	2	2	2	False	116438	fragment	False	ISR0309_000000006992	0.9485148514851485		0	0	False	False	0.9996143579483032	0					non-mobilizable	no_good_hit	1237.0	99.19200000000001	48.0	0.005768880715789277	NZ_CYYV01000008.1	firmicutes	Fusicatenibacter saccharivorans strain 2789STDY5608849, whole genome shotgun sequence	True	False
ENG0118_000000001621	8965	0.6363684689711019	9	7	5	6	3	False	120898	maximal	True	ENG0118_000000001621	1.0		2	2	False	False	1.0	0					non-mobilizable	no_good_hit	3734.0	99.705	83.0	0.001009350211536335	FP929043.1	firmicutes	Eubacterium rectale M104/1 draft genome	True	False
ISR0244_000000011034	2218	0.6363646217946465	3	1	1	1	1	False	27191	fragment	False	ISR0244_000000011034	1.0		0	0	False	False	1.0	0					non-mobilizable	no_good_hit	1277.0	76.038	74.0	0.004056412584148984	NZ_CABJDZ010000006.1	firmicutes	Blautia obeum isolate MGYG-HGUT-00212, whole genome shotgun sequence	True	False
ISR0227_000000017030	1541	0.6363551191395077	2	2	2	2	1	False	60847	fragment	False	ISR0367_000000004924	0.11416009702850212		0	0	False	False	0.9915639162063599	0					non-mobilizable	other	1541.0	89.29299999999999	99.0	0.008939885374161523	NZ_JAAIOD010000005.1	firmicutes	Dorea longicatena strain MSK.10.16 NODE_5_length_172038_cov_302.93, whole genome shotgun sequence	False	False
DEN0052_000000041346	1154	0.6363549602813788	1	1	1	1	1	False	72171	fragment	False	DEN0052_000000041346	1.0		0	0	False	False	0.9930675625801086	0					non-mobilizable	no_good_hit	28.0	100.0	2.0	6.922290621860133e-06	NZ_LT670820.1	CFB group bacteria	Bacteroides togonis strain Marseille-P3166T, whole genome shotgun sequence	True	False
AUS0024_000000003869	7710	0.6363490315012073	12	6	6	6	4	True	125185	maximal	True	AUS0024_000000003869	1.0		1	1	False	False	0.998443603515625	0					non-mobilizable	no_good_hit	2687.0	91.887	49.0	0.0011914977930515597	NZ_HF545616.1	firmicutes	Ruminococcus bicirculans strain 80/3 chromosome I	True	True
ISR0236_000000007926	1433	0.6363422604409029	3	1	1	1	1	False	34457	fragment	False	ISR0236_000000007926	0.9908256554851095		0	0	False	False	1.0	0					non-mobilizable	other	1433.0	98.744	100.0	0.004070760737626394	NZ_JAAIQH010000001.1	firmicutes	Anaerostipes hadrus strain MSK.14.23 NODE_1_length_351777_cov_227.13, whole genome shotgun sequence	False	False
ISR0256_000000009218	1937	0.6363412124311688	3	2	2	2	2	False	59297	fragment	False	ISR0256_000000009218	1.0		0	0	False	False	0.9901910424232483	0					non-mobilizable	chromosome	1815.0	99.78	94.0	0.0006626830186928487	NZ_CP021420.1	verrucomicrobia	Akkermansia muciniphila strain YL44 chromosome	False	False
MAD0061_000000002476	6119	0.6363392181647792	7	6	4	6	5	True	50359	fragment	False	MAD0061_000000002476	1.0		0	0	False	False	0.9998365640640259	0					non-mobilizable	other	5881.0	96.27600000000001	98.0	0.0010994681154246526	CP010122.1	enterobacteria	Escherichia coli strain C5, complete genome	False	True
ISR0060_000000001560	19628	0.6363379789776493	24	11	4	9	6	False	75382	fragment	False	ISR0060_000000001560	1.0		0	0	False	False	1.0	0					non-mobilizable	no_good_hit	6549.0	98.16799999999999	71.0	0.11252299809137335	MK233945.1	viruses	Uncultured human fecal virus clone Subdoligranulum.sp_B01.V07.J04_2-CL40_c1 sequence	True	False
MON0022_000000021490	1461	0.636337334978777	1	1	1	1	0	False	13010	fragment	False	MON0022_000000021490	1.0		0	0	False	False	1.0	0					non-mobilizable	no_good_hit	120.0	93.333	8.0	0.00034094002034179956	NZ_LT629843.1	CFB group bacteria	Prevotellamassilia timonensis strain Marseille-P2831T, whole genome shotgun sequence	True	False
AUS0002_000000007993	4121	0.636335240565923	5	3	2	3	3	True	103086	maximal	True	AUS0002_000000007993	1.0		1	1	False	False	1.0	0					non-mobilizable	no_good_hit	28.0	100.0	1.0	0.005288932419196866	XM_034965114.1	primates	PREDICTED: Pan paniscus epidermal growth factor receptor pathway substrate 15 (EPS15), transcript variant X5, mRNA	True	True
ISR0398_000000004012	5513	0.6363266188891149	6	6	6	6	6	False	130049	fragment	False	ENG0005_000000004373	0.4475540496277404		0	0	False	False	1.0	0					non-mobilizable	chromosome	5512.0	96.13600000000001	99.0	0.001944325938190196	LR699017.1	firmicutes	Faecalibacterium prausnitzii isolate MGYG-HGUT-02545 genome assembly, chromosome: 1	False	False
SPA0102_000000027366	1116	0.6363250439142153	2	2	1	2	2	True	124250	fragment	False	ISR0071_000000003227	0.02308026214694357		0	0	False	False	1.0	0					non-mobilizable	chromosome	1117.0	93.554	100.0	0.00032992988249579814	LR698981.1	firmicutes	Clostridiales bacterium isolate MGYG-HGUT-02340 genome assembly, chromosome: 1	False	True
ISR0328_000000001889	11002	0.6363200508560799	19	16	6	7	12	True	101528	maximal	True	ISR0328_000000001889	1.0		1	1	False	False	1.0	0					non-mobilizable	no_good_hit	5121.0	97.325	87.0	0.001529768298549067	FP929042.1	firmicutes	Eubacterium rectale DSM 17629 draft genome	True	True
ISR0133_000000013247	1662	0.6363173743478008	3	3	2	3	3	True	85408	fragment	False	ISR0133_000000013247	1.0		0	0	False	False	0.9993982911109924	0					non-mobilizable	no_good_hit	650.0	86.30799999999999	71.0	0.10527180160945968	NZ_FTRU01000001.1	firmicutes	Negativibacillus massiliensis strain Marseille-P3213T, whole genome shotgun sequence	True	True
ISR0210_000000003542	5284	0.6363141850314722	8	7	7	7	6	True	108276	maximal	True	ISR0210_000000003542	1.0		371	14	False	False	0.9977290034294128	0					non-mobilizable	no_good_hit	1885.0	74.748	35.0	0.0006223625745009066	NZ_CP030777.1	firmicutes	Faecalibacterium prausnitzii strain APC918/95b chromosome, complete genome	True	True
MAD0078_000000002062	3428	0.6363141804119327	3	3	3	3	3	False	100451	fragment	False	MAD0066_000000005127	0.8986838069974613		0	0	False	False	1.0	0					non-mobilizable	chromosome	3429.0	97.288	100.0	0.0006146546069770741	CP046427.1	CFB group bacteria	Phocaeicola dorei strain JR04 chromosome, complete genome	False	False
CHI0129_000000003241	5832	0.6363139156349158	5	4	3	4	3	False	120353	maximal	True	CHI0129_000000003241	1.0		1	1	False	False	1.0	0					non-mobilizable	no_good_hit	121.0	79.339	2.0	4.044149777486081e-05	CP044227.1	firmicutes	Flintibacter sp. KGMB00164 chromosome, complete genome	True	False
AST0102_000000015960	1963	0.6363122111097386	3	2	1	2	1	False	108238	maximal	True	AST0102_000000015960	1.0		22	4	False	False	1.0	0					non-mobilizable	no_good_hit	714.0	75.63	36.0	0.0047263127333616916	NZ_CABIYV010000006.1	firmicutes	Gemmiger formicilis isolate MGYG-HGUT-00084, whole genome shotgun sequence	True	False
AST0002_000000008694	3997	0.6363076680835662	6	2	2	2	1	True	132131	fragment	False	AST0002_000000008694	1.0		0	0	False	False	0.9984988570213318	0					non-mobilizable	no_good_hit	1851.0	85.62899999999999	51.0	0.27835051546391754	HG796266.1	bacteria	Uncultured bacterium extrachromosomal DNA RGI00148	True	True
ENG0113_000000002491	10050	0.6362895698950062	12	6	3	4	5	False	93114	maximal	True	ENG0113_000000002491	1.0		12	4	False	False	0.9999005198478699	0					non-mobilizable	no_good_hit	2207.0	91.3	55.0	0.0009680031903698615	NZ_UFSX01000001.1	CFB group bacteria	Bacteroides eggerthii strain NCTC11155, whole genome shotgun sequence	True	False
ISR0237_000000002161	3977	0.6362865572450533	5	5	5	4	3	False	119356	fragment	False	ISR0237_000000002161	1.0		0	0	False	False	0.9972341060638428	0					non-mobilizable	other	3977.0	99.698	100.0	0.002145524401562736	NC_009515.1	euryarchaeotes	Methanobrevibacter smithii ATCC 35061, complete sequence	False	False
CHI0186_000000001856	10038	0.636280957582285	9	5	4	5	4	True	77173	fragment	False	CHI0186_000000001856	0.9537131230925737		0	0	False	False	0.9998007416725159	0					non-mobilizable	no_good_hit								True	True
CAN0015_000000016295	2318	0.6362784211886535	2	2	2	2	2	False	93263	maximal	True	CAN0015_000000016295	1.0		21	6	False	False	0.9900776743888855	0					non-mobilizable	other	2319.0	98.146	100.0	0.0008094249624282889	NC_022567.1	actinobacteria	Adlercreutzia equolifaciens DSM 19450, complete genome	False	False
USA0106_01_000000003401	3099	0.6362777077647231	3	3	2	2	2	False	76681	maximal	False	ENG0041_000000007667	0.9686991797590351		0	0	False	True	1.0	0					non-mobilizable	other	3099.0	98.193	100.0	0.03297849691292314	NZ_CYYA01000013.1	firmicutes	Eubacterium ramulus strain 2789STDY5608891, whole genome shotgun sequence	False	True
CHI0078_000000002056	8512	0.6362761374604208	15	13	2	10	12	True	84519	fragment	False	CHI0078_000000002056	1.0		0	0	False	False	1.0	0			MPF_F	MOBP	mobilizable	plasmid	8437.0	99.64399999999999	100.0	0.05522778021517487	CP024237.1	enterobacteria	Escherichia coli O6:H16 strain 2014EL-1346-6 plasmid unnamed5, complete sequence	False	True
ENG0189_000000001171	8946	0.6362634768772172	9	5	2	5	1	True	54867	maximal	True	ENG0189_000000001171	1.0		1	1	False	False	0.999552845954895	0					non-mobilizable	no_good_hit	28.0	100.0	0.0	7.516442217350454e-06	NZ_LR699011.1	firmicutes	Roseburia hominis isolate MGYG-HGUT-02517 chromosome 1	True	True
ENG0071_000000006340	3305	0.6362626757495995	4	4	4	3	3	False	131345	maximal	True	ENG0071_000000006340	1.0		13	6	False	False	1.0	0					non-mobilizable	other	1652.0	95.823	100.0	0.025756228451974228	NZ_JAAIPV010000021.1	firmicutes	Blautia faecis strain MSK.11.45 NODE_21_length_64101_cov_76.522, whole genome shotgun sequence	False	False
CAN0012_000000034137	1326	0.6362614964937843	2	2	2	2	1	False	94063	fragment	False	CAN0012_000000034137	1.0		0	0	False	False	0.993966817855835	0					non-mobilizable	no_good_hit								True	False
FIJ0032_000000018041	1995	0.6362601211361856	3	2	0	2	2	True	55871	maximal	True	FIJ0032_000000018041	1.0		8	5	False	False	0.999498724937439	0					non-mobilizable	no_good_hit								True	True
ENG0157_000000016257	1532	0.6362601211361856	3	2	0	2	2	True	56600	fragment	False	ENG0157_000000016257	1.0		0	0	False	False	1.0	0					non-mobilizable	no_good_hit								True	True
CAN0007_000000011591	3648	0.636259869413007	5	4	3	4	2	False	95402	maximal	False	ISR0018_000000005610	0.9650502966210988		0	0	False	False	0.9961622953414917	0					non-mobilizable	no_good_hit	692.0	72.977	19.0	0.00017912896185338765	CP015406.2	firmicutes	Flavonifractor plautii strain YL31, complete genome	True	False
TAN0003_000000004374	2038	0.6362546811511985	3	3	3	3	3	False	2980	maximal	True	TAN0003_000000004374	1.0		2	1	False	False	0.9975466132164001	0					non-mobilizable	no_good_hit	107.0	78.505	5.0	6.706828735210457e-05	CP046243.1	e-proteobacteria	Campylobacter lari strain SCHS02 chromosome, complete genome	True	False
CAN0021_000000009922	4180	0.6362459193577107	5	3	1	1	2	True	91834	maximal	True	CAN0021_000000009922	1.0		3	2	False	False	1.0	0		MOBV			mobilizable	no_good_hit	1816.0	80.672	57.0	0.2615521327014218	NZ_NFHM01000054.1	firmicutes	Anaerotignum lactatifermentans strain An75 An75_contig_54, whole genome shotgun sequence	True	True
AST0113_000000020416	1849	0.6362417278226589	5	3	2	2	2	True	126585	fragment	False	AST0113_000000020416	1.0		0	0	False	False	1.0	0					non-mobilizable	no_good_hit								True	True
ENG0052_000000005595	4888	0.6362348526438563	4	4	4	3	4	True	112063	fragment	False	ENG0052_000000005595	1.0		0	0	False	False	0.9991816878318787	0					non-mobilizable	other	4251.0	99.95299999999999	100.0	0.0013638834672292498	NZ_KB905472.1	CFB group bacteria	Bacteroides massiliensis B84634 = Timone 84634 = DSM 17679 = JCM 13223 strain DSM 17679 aczJl-supercont1.1, whole genome shotgun sequence	False	True
MON0086_000000007013	4343	0.6362282033294343	8	3	2	3	2	True	15311	fragment	False	MON0086_000000007013	1.0		0	0	False	False	1.0	0					non-mobilizable	no_good_hit	66.0	89.39399999999999	2.0	6.776084799052599e-05	NZ_DF158896.1	firmicutes	Oscillibacter ruminantium GH1, whole genome shotgun sequence	True	True
FIJ0060_000000007631	1851	0.6362276505796689	3	3	2	3	2	False	45877	maximal	True	FIJ0060_000000007631	1.0		1	1	False	False	0.9994597434997559	0					non-mobilizable	no_good_hit								True	False
USA0121_01_000000023138	1917	0.6362254429674015	3	2	2	2	0	True	176	maximal	True	USA0121_01_000000023138	1.0		4	4	False	False	0.9994783401489258	0					non-mobilizable	no_good_hit	32.0	100.0	2.0	0.010437710437710438	CP021591.1	other sequences	Unidentified plasmid plasmid FAKO27_6407, complete sequence	True	True
ENG0092_000000016662	1394	0.6362254429674015	3	2	2	2	0	True	61085	maximal	True	ENG0092_000000016662	1.0		0	0	False	False	0.9842180609703064	0					non-mobilizable	no_good_hit								True	True
ISR0376_000000018135	1377	0.6362254429674015	3	2	2	2	0	True	23330	fragment	False	ISR0376_000000018135	1.0		0	0	False	False	0.9905591607093811	0					non-mobilizable	no_good_hit								True	True
DEN0072_000000010965	1520	0.6362243994560685	2	2	2	2	2	False	72462	maximal	False	DEN0051_000000031440	0.9911475409836066		0	0	False	False	0.9940789341926575	0					non-mobilizable	other	1525.0	87.869	100.0	0.0012708203572361415	NZ_LR130816.1	firmicutes	Intestinimonas timonensis strain GD4, whole genome shotgun sequence	False	False
ISR0022_000000000519	33825	0.6362203919111866	58	27	16	21	15	True	73505	fragment	False	ISR0022_000000000519	1.0		0	0	False	False	0.9999704360961914	0					non-mobilizable	no_good_hit	1085.0	78.71	6.0	0.00030047042226924594	FP929062.1	firmicutes	Clostridiales sp. SS3/4 draft genome	True	True
DEN0093_000000000794	27983	0.6362199477721625	77	10	6	10	6	False	68524	maximal	True	DEN0093_000000000794	1.0		1	1	False	False	0.9999642372131348	0					non-mobilizable	no_good_hit	935.0	85.134	4.0	0.0045455211953254445	LR756492.1	viruses	uncultured phage genome assembly, chromosome: 1	True	False
USA0117_01_000000012737	1640	0.6362186634994674	3	2	2	1	0	False	44299	fragment	False	USA0117_01_000000012737	1.0		0	0	False	False	0.9939024448394775	0					non-mobilizable	no_good_hit	90.0	98.889	5.0	2.995687892405662e-05	NZ_CP030777.1	firmicutes	Faecalibacterium prausnitzii strain APC918/95b chromosome, complete genome	True	False
FIJ0001_000000010167	1956	0.6362180751364834	2	2	2	2	2	False	52580	maximal	True	FIJ0001_000000010167	1.0		18	3	False	False	1.0	0					non-mobilizable	chromosome	1956.0	95.552	100.0	0.0004311414302169506	CP058196.1	enterobacteria	Enterobacter roggenkampii strain RHBSTW-00002 chromosome, complete genome	False	False
USA0034_01_000000017978	3046	0.6362146478580548	4	4	4	4	3	False	76253	fragment	False	ISR0107_000000006693	0.9040250108903892		0	0	False	False	0.9996716976165771	0					non-mobilizable	chromosome	3047.0	97.67	100.0	0.0008664066877721743	NZ_LT907978.1	firmicutes	Anaerobutyricum hallii isolate EH1 chromosome I	False	False
USA0089_01_000000002580	3203	0.6362121678040183	6	5	2	3	4	False	29862	fragment	False	USA0089_01_000000002580	1.0		0	0	False	False	0.996253490447998	0					non-mobilizable	no_good_hit	1640.0	79.57300000000001	62.0	0.2718886279771889	AP018534.1	firmicutes	Clostridiales bacterium Choco116 plasmid pChoco116_1 DNA, complete genome	True	False
ISR0231_000000005327	3042	0.6362121678040183	5	5	2	3	4	False	72816	fragment	False	ISR0231_000000005327	0.9534013605442178		0	0	False	False	0.9996712803840637	0					non-mobilizable	no_good_hit	1792.0	85.1	70.0	0.26233881725211206	LN853054.1		Uncultured prokaryote from Rat gut metagenome metamobilome, plasmid pRGRH0408	True	False
ISR0175_000000008137	2786	0.6362121678040183	5	5	2	3	4	False	29861	fragment	False	ISR0175_000000008137	1.0		0	0	False	False	1.0	0					non-mobilizable	no_good_hit	1534.0	79.726	67.0	0.2544448171754445	AP018534.1	firmicutes	Clostridiales bacterium Choco116 plasmid pChoco116_1 DNA, complete genome	True	False
SPA0062_000000015846	2053	0.6362082373999909	3	3	3	3	3	False	80851	fragment	False	FIJ0123_000000015282	0.9484715602002353		0	0	False	False	1.0	0					non-mobilizable	no_good_hit	406.0	75.369	19.0	0.005359115268705767	NZ_PPTT01000021.1	actinobacteria	Eggerthella sinensis strain DSM 16107 NODE_21, whole genome shotgun sequence	True	False
BAN0041_000000000235	8802	0.6362079887928813	13	3	1	3	1	True	97635	maximal	True	BAN0041_000000000235	1.0		1	1	False	False	0.9987502694129944	0					non-mobilizable	no_good_hit	29.0	100.0	0.0	4.2120655882394797e-07	LR877220.1	rodents	Acomys russatus genome assembly, chromosome: 9	True	True
ENG0191_000000016236	1936	0.6362074539323349	3	1	1	1	1	False	54709	fragment	False	ENG0191_000000016236	1.0		0	0	False	False	0.9927685856819153	0					non-mobilizable	other	1916.0	94.833	99.0	0.026370537744037695	NZ_CABKPS010000015.1	firmicutes	Phascolarctobacterium succinatutens isolate MGYG-HGUT-01365, whole genome shotgun sequence	False	False
MAD0096_000000000837	14569	0.636205605607865	24	13	6	13	5	False	15544	maximal	True	MAD0096_000000000837	1.0		3	1	False	False	1.0	0					non-mobilizable	no_good_hit	1197.0	71.345	8.0	0.00026742976914159115	LR215981.1	firmicutes	Ruthenibacterium lactatiformans isolate Ruthenibacterium lactatiformans 82B1 genome assembly, chromosome: 1	True	False
AST0016_000000004382	5881	0.6362035000282875	6	6	6	6	6	False	130064	maximal	False	ENG0166_000000003878	0.9338825022099057		0	0	False	False	0.9976194500923157	0					non-mobilizable	chromosome	5882.0	99.065	100.0	0.002073124298887006	LR699017.1	firmicutes	Faecalibacterium prausnitzii isolate MGYG-HGUT-02545 genome assembly, chromosome: 1	False	False
ENG0193_000000010726	1876	0.6362032109424415	3	2	2	2	2	False	54586	fragment	False	ENG0193_000000010726	1.0		0	0	False	False	1.0	0					non-mobilizable	other	1876.0	97.228	100.0	0.0014241357205139345	NZ_QSLJ01000001.1	actinobacteria	Collinsella intestinalis strain AM25-33 AM25-33.Scaf1, whole genome shotgun sequence	False	False
ENG0129_000000007918	3355	0.6361969355454294	5	2	1	2	0	False	58556	maximal	True	ENG0129_000000007918	1.0		1	1	True	True	1.0	12					non-mobilizable	no_good_hit	32.0	96.875	1.0	1.3156469452651402e-05	NZ_PYWK01000001.1	firmicutes	Metasolibacillus fluoroglycofenilyticus strain cmg86 NODE_1_length_2280247_cov_102.929_ID_1, whole genome shotgun sequence	True	True
ENG0151_000000002527	9661	0.6361889971358459	10	4	2	3	4	False	92925	maximal	True	ENG0151_000000002527	1.0		3	3	False	False	1.0	0					non-mobilizable	no_good_hit	2223.0	94.10700000000001	63.0	0.0009754696396603731	NZ_UFSX01000001.1	CFB group bacteria	Bacteroides eggerthii strain NCTC11155, whole genome shotgun sequence	True	False
ISR0074_000000007165	3884	0.6361858562982444	2	2	0	1	2	False	105835	fragment	False	ISR0074_000000007165	1.0		0	0	False	False	1.0	0	rep_cluster_893				non-mobilizable	plasmid	3884.0	99.073	100.0	0.02742834451362199	CP050651.1	firmicutes	Enterococcus faecium strain BIOPOP-3 WT plasmid pBIOPOP-3_WT	False	True
MAD0102_000000003841	4192	0.6361827972558068	2	2	2	2	2	True	15026	fragment	False	MAD0102_000000003841	1.0		0	0	False	False	0.9980915784835815	0		MOBF	MPF_T		conjugative	plasmid	4192.0	99.594	100.0	0.051976882627244765	CP030780.2	enterobacteria	Escherichia albertii strain 05-3106 plasmid unnamed2, complete sequence	False	True
AST0052_000000006556	3209	0.6361823912805482	4	3	2	3	3	False	114598	maximal	True	AST0052_000000006556	1.0		2	1	False	False	0.9993767738342285	0					non-mobilizable	chromosome	3210.0	99.751	100.0	0.001595478912406914	CP044493.1	firmicutes	Streptococcus mutans strain MD chromosome, complete genome	False	False
ISR0180_000000016454	1478	0.63618209599941	2	2	1	2	1	False	66600	fragment	False	ISR0180_000000016454	0.9818308874912649		0	0	False	False	0.958728015422821	0					non-mobilizable	no_good_hit	486.0	80.658	33.0	0.00016995031597712794	FP929059.1	firmicutes	Eubacterium siraeum V10Sc8a draft genome	True	False
ISR0139_000000006012	3882	0.6361794476876395	7	5	3	5	4	False	112877	maximal	True	ISR0139_000000006012	1.0		24	5	False	False	0.9994847774505615	0					non-mobilizable	no_good_hit	1192.0	77.768	30.0	0.0034265287142524995	NZ_QIML01000001.1	firmicutes	Evtepia gabavorous strain KLE1738 KLE1738_1, whole genome shotgun sequence	True	False
SPA0137_000000002492	12954	0.6361757445906511	18	8	3	6	4	False	52678	maximal	True	SPA0137_000000002492	1.0		1	1	False	False	1.0	0					non-mobilizable	no_good_hit	4672.0	85.766	52.0	0.0037515880003963454	NZ_BJFA01000001.1	high GC Gram+	Bifidobacterium moukalabense strain GB01 contig_0, whole genome shotgun sequence	True	False
ENG0119_000000005717	5567	0.6361682283484644	5	3	2	3	1	True	118423	fragment	False	ENG0119_000000005717	1.0		0	0	False	False	0.998024046421051	0					non-mobilizable	no_good_hit	143.0	86.014	3.0	3.9252531579496814e-05	NZ_LR699011.1	firmicutes	Roseburia hominis isolate MGYG-HGUT-02517 chromosome 1	True	True
MON0063_000000020237	1473	0.6361653530389629	2	2	2	2	2	False	10733	fragment	False	MON0063_000000020237	1.0		0	0	False	False	0.9898167252540588	0					non-mobilizable	other	914.0	99.125	99.0	0.0008301162162702778	NZ_GL833109.1	firmicutes	Lactobacillus ruminis ATCC 25644 SCAFFOLD1, whole genome shotgun sequence	False	False
CHI0134_000000001078	10036	0.6361634022769378	12	9	8	8	8	False	102054	maximal	True	CHI0134_000000001078	1.0		5	3	False	False	0.9999003410339355	0					non-mobilizable	no_good_hit	1513.0	94.514	15.0	0.00421740852519009	NZ_QRWX01000003.1	firmicutes	Solobacterium moorei strain AF18-46 AF18-46.Scaf3, whole genome shotgun sequence	True	False
SPA0137_000000010968	3332	0.6361580690112834	3	3	3	3	3	False	3577	fragment	False	SPA0137_000000010968	1.0		0	0	False	False	0.9963985681533813	0					non-mobilizable	other	3272.0	98.01299999999999	99.0	0.009374301227546112	NZ_PPCX01000002.1	firmicutes	Veillonella rogosae JCM 15642 Contig_2_len_348826, whole genome shotgun sequence	False	False
FIJ0011_000000005599	7367	0.6361501133338174	8	7	7	4	4	False	51019	maximal	True	FIJ0011_000000005599	1.0		9	1	False	False	0.9991855621337891	0					non-mobilizable	no_good_hit	1319.0	77.559	18.0	0.0006913216895563314	CP047880.1	euryarchaeotes	Methanomassiliicoccaceae archaeon DOK chromosome, complete genome	True	False
MAD0054_000000004601	3081	0.6361422269413745	3	3	3	3	3	False	112051	fragment	False	MAD0054_000000004601	1.0		0	0	False	False	1.0	0					non-mobilizable	no_good_hit	2549.0	92.35	83.0	0.0617224068100793	JQ269598.1	actinobacteria	Uncultured Eggerthella sp. SMG5 genomic sequence	True	False
ISR0151_000000008023	2371	0.6361333734932088	4	3	2	3	3	True	124307	fragment	False	ENG0176_000000002846	0.8054299325241158		0	0	False	False	0.9995782375335693	0		MOBV			mobilizable	other	2371.0	100.0	100.0	0.004699919090000476	NZ_WNAJ01000001.1	firmicutes	Roseburia intestinalis strain BIOML-A1 scaffold1_size504264, whole genome shotgun sequence	False	True
USA0007_01_000000007377	2323	0.6361273491341746	2	2	2	2	2	False	96215	fragment	False	USA0064_01_000000003448	0.9591147956328195		0	0	False	False	0.9995695352554321	0					non-mobilizable	no_good_hit	1548.0	90.116	75.0	0.1205778992581023	NZ_WNCH01000061.1	b-proteobacteria	Parasutterella excrementihominis strain BIOML-A6 scaffold61_size12805, whole genome shotgun sequence	True	False
ISR0299_000000005513	2045	0.6361267071524449	3	3	3	3	2	False	104115	fragment	False	ISR0042_000000012734	0.7399625829933563		0	0	False	False	1.0	0					non-mobilizable	no_good_hit	967.0	86.556	71.0	0.00021498446147505157	LR027880.1	firmicutes	Roseburia intestinalis L1-82 genome assembly, chromosome: 1	True	False
MON0060_000000019273	2097	0.6361249321925507	3	3	3	2	3	False	45187	maximal	True	MON0060_000000019273	1.0		176	13	False	False	0.993323802947998	0					non-mobilizable	chromosome	2097.0	99.95200000000001	100.0	0.0004664673201363438	LR027880.1	firmicutes	Roseburia intestinalis L1-82 genome assembly, chromosome: 1	False	False
FIJ0064_000000016361	1610	0.6361221673278491	3	3	3	2	3	False	45568	fragment	False	FIJ0064_000000016361	0.9932519280205656		0	0	False	False	1.0	0					non-mobilizable	plasmid	1623.0	97.84299999999999	100.0	0.007923038925596796	CP037442.1	enterobacteria	Klebsiella sp. PO552 plasmid p1, complete sequence	False	True
FIJ0063_000000018280	1556	0.6361221673278491	3	3	3	2	3	False	45568	fragment	False	FIJ0064_000000016361	0.9767080745341614		0	0	False	False	1.0	0					non-mobilizable	plasmid	1568.0	97.704	100.0	0.005496781258994573	CP014763.1	enterobacteria	Klebsiella pneumoniae strain KPNIH39 plasmid pKPN-332, complete sequence	False	True
ISR0312_000000015669	1224	0.6361171682943144	2	2	2	2	2	False	25240	maximal	True	ISR0312_000000015669	1.0		20	6	False	False	0.9983659982681274	0					non-mobilizable	no_good_hit	32.0	100.0	3.0	0.00017777777777777779	NZ_FOJJ01000040.1	d-proteobacteria	Desulfuromonas acetexigens isolate DSM 1397, whole genome shotgun sequence	True	False
SPA0017_000000003373	3441	0.6361105898675363	4	3	3	3	3	False	77254	maximal	True	SPA0017_000000003373	1.0		159	12	False	False	1.0	0					non-mobilizable	no_good_hit	2591.0	98.26299999999999	75.0	0.0007797994018727831	FP929045.1	firmicutes	Faecalibacterium prausnitzii L2/6 draft genome	True	False
ENG0076_000000003999	2945	0.6361102304071368	5	4	3	2	2	True	117925	fragment	False	ENG0076_000000003999	1.0		0	0	False	False	1.0	0					non-mobilizable	no_good_hit	1989.0	80.04	67.0	0.014017662396714765	NZ_LMUA01000007.1	firmicutes	Ruthenibacterium lactatiformans strain 668 contig00007, whole genome shotgun sequence	True	True
SPA0099_000000003726	1269	0.6361079628029108	2	2	2	2	2	False	4977	maximal	True	SPA0099_000000003726	1.0		2	2	False	False	0.9992119669914246	0					non-mobilizable	chromosome	1270.0	97.874	100.0	0.0005801914677563964	NZ_CP016766.1	firmicutes	Lactobacillus agilis strain La3 chromosome, complete genome	False	False
MAD0009_000000007837	1391	0.6361000671256839	2	1	1	1	1	True	19760	fragment	False	MAD0009_000000007837	1.0		0	0	False	False	0.9856218695640564	0					non-mobilizable	no_good_hit	1108.0	95.126	80.0	0.024040553476633888	NZ_VZBY01000010.1	CFB group bacteria	Prevotella copri strain BVe41210 NODE_28_length_45964_cov_45.7631_ID_55, whole genome shotgun sequence	True	True
SPA0013_000000006312	4174	0.6360963098028507	8	4	2	3	3	False	7986	maximal	True	SPA0013_000000006312	1.0		3	2	False	False	0.9995208382606506	0					non-mobilizable	no_good_hit	1133.0	98.235	27.0	0.004622106079784411	NZ_CYYV01000006.1	firmicutes	Fusicatenibacter saccharivorans strain 2789STDY5608849, whole genome shotgun sequence	True	False
SPA0056_000000014316	2454	0.6360963098028507	4	4	2	3	3	False	6379	fragment	False	SPA0056_000000014316	1.0		0	0	False	False	1.0	0					non-mobilizable	no_good_hit	1465.0	99.727	60.0	0.005977706096116941	NZ_CYYV01000006.1	firmicutes	Fusicatenibacter saccharivorans strain 2789STDY5608849, whole genome shotgun sequence	True	False
ENG0022_000000012438	1144	0.6360959585458095	4	1	1	1	1	True	66295	fragment	False	ENG0022_000000012438	1.0		0	0	False	False	1.0	0					non-mobilizable	no_good_hit								True	True
SPA0077_000000001137	16894	0.6360957355889195	20	9	5	9	2	True	72649	fragment	False	SPA0077_000000001137	1.0		0	0	False	False	0.9982833862304688	0					non-mobilizable	no_good_hit	30.0	100.0	0.0	0.0043141922047009815	XM_034225480.1	bony fishes	PREDICTED: Gymnodraco acuticeps interferon-induced very large GTPase 1 (si:dkey-202l22.6), transcript variant X2, mRNA	True	True
USA0121_01_000000003175	12651	0.6360846229237967	20	7	2	7	2	False	127404	fragment	False	ISR0255_000000001739	0.939932616221358		0	0	False	False	0.9989724159240723	0					non-mobilizable	no_good_hit	39.0	100.0	0.0	1.1371522296712343e-05	FP929055.1	firmicutes	Ruminococcus torques L2-14 draft genome	True	False
FIJ0090_000000019456	2249	0.6360833413258116	3	2	2	2	2	False	43484	maximal	True	FIJ0090_000000019456	1.0		2	1	False	False	0.9995553493499756	0					non-mobilizable	no_good_hit	950.0	73.789	41.0	0.05892778023925565	NZ_NOJZ02000032.1	firmicutes	Romboutsia maritimum strain CCRI-22766 CCRI-22766_NODE_32_length_15799_cov_527.676, whole genome shotgun sequence	True	False
FIJ0006_000000023652	1626	0.6360811290200374	3	1	1	1	1	False	51691	maximal	True	FIJ0006_000000023652	1.0		1	1	False	False	1.0	0					non-mobilizable	plasmid	1324.0	95.846	100.0	0.21975638244618723	HG796278.1	bacteria	Uncultured bacterium plasmid pRGI00192	False	True
CHI0140_000000018944	1559	0.6360794802561291	2	2	2	2	2	True	131026	fragment	False	CHI0117_000000007167	0.09314372755050462		0	0	False	False	1.0	0					non-mobilizable	other	1560.0	94.167	100.0	0.00048500226168469686	FP929046.1	firmicutes	Faecalibacterium prausnitzii SL3/3 draft genome	False	True
AST0089_000000003985	4715	0.6360746244862051	2	2	2	2	1	False	110304	maximal	True	AST0089_000000003985	1.0		2	2	False	False	0.9893955588340759	0					non-mobilizable	virus	4595.0	93.95	97.0	0.13062281275784562	MK233118.1	viruses	Uncultured human fecal virus clone E.hallii_B07.V06.K05_2-CL38_c1 sequence	False	False
AST0052_000000011924	1956	0.6360714094896626	3	3	3	3	3	False	114507	maximal	True	AST0052_000000011924	1.0		35	5	False	False	0.9913088083267212	0					non-mobilizable	chromosome	1956.0	99.744	100.0	0.0011061427416384378	NZ_LR698975.1	euryarchaeotes	Methanosphaera stadtmanae isolate MGYG-HGUT-02164 chromosome 1	False	False
ISR0204_000000011432	1188	0.6360638511290938	2	2	2	1	1	False	32730	fragment	False	ISR0117_000000023970	0.9683592088162021		0	0	False	False	0.994107723236084	0					non-mobilizable	other	1202.0	78.453	100.0	0.004668537740286619	NZ_BHVZ01000004.1	firmicutes	Anaerotignum faecicola strain KCTC 15736 Contigs04, whole genome shotgun sequence	False	False
FIJ0064_000000005868	4584	0.6360632301367286	5	4	4	4	4	False	52534	fragment	False	FIJ0064_000000005868	1.0		0	0	False	False	1.0	0					non-mobilizable	no_good_hit	262.0	91.221	6.0	8.119665830641814e-05	FP929046.1	firmicutes	Faecalibacterium prausnitzii SL3/3 draft genome	True	False
MAD0003_000000015695	1742	0.636060224766474	3	2	2	1	1	False	87321	maximal	True	MAD0003_000000015695	1.0		14	3	False	False	0.9971297383308411	0					non-mobilizable	no_good_hit	1278.0	100.0	73.0	0.0002751175659011059	NC_000913.3	enterobacteria	Escherichia coli str. K-12 substr. MG1655, complete genome	True	False
SPA0153_000000009868	1882	0.6360602102604825	6	4	2	3	3	False	94416	fragment	False	SPA0153_000000009868	0.9907981220657277		0	0	False	False	1.0	0					non-mobilizable	chromosome	1888.0	96.45100000000001	100.0	0.0003636561959249307	LN877293.1	CFB group bacteria	Bacteroides fragilis genome assembly BFBE1.1, chromosome : scaffold1	False	False
ENG0127_000000015051	1736	0.6360582796882862	3	3	3	3	2	False	58710	maximal	True	ENG0127_000000015051	1.0		5	4	False	False	0.9907833933830261	0					non-mobilizable	no_good_hit								True	False
ISR0395_000000018975	2043	0.6360558412246033	2	2	2	2	1	False	131423	fragment	False	ISR0395_000000018975	1.0		0	0	False	False	1.0	0					non-mobilizable	no_good_hit	542.0	78.598	26.0	0.00016875349002126483	FP929036.1	firmicutes	Butyrivibrio fibrisolvens 16/4 draft genome	True	False
ISR0066_000000017414	1852	0.6360558412246033	3	2	2	2	1	False	131420	fragment	False	CHI0008_000000005149	0.7524589545851049		0	0	False	False	0.991900622844696	0					non-mobilizable	no_good_hit	506.0	79.051	27.0	0.002857142857142857	NZ_CYXV01000009.1	firmicutes	Roseburia faecis strain 2789STDY5608863, whole genome shotgun sequence	True	False
USA0027_01_000000015299	1777	0.6360525579098111	3	2	2	2	1	False	103388	fragment	False	ENG0142_000000017618	0.5795319892911812		0	0	False	False	0.9988744854927063	0					non-mobilizable	chromosome	1777.0	99.887	100.0	0.00035861958115413715	CP040468.1	CFB group bacteria	Parabacteroides distasonis strain CavFT-hAR46 chromosome, complete genome	False	False
ISR0266_000000002737	4870	0.6360503701988213	3	1	1	1	1	False	26586	fragment	False	ISR0266_000000002737	1.0		0	0	False	False	0.9997946619987488	0					non-mobilizable	no_good_hit	1821.0	93.795	60.0	0.07269312232745874	CP021610.1	other sequences	Unidentified plasmid plasmid FAKO02_3061, complete sequence	True	False
MAD0047_000000016427	2635	0.6360503701988213	2	1	1	1	1	False	17669	maximal	True	MAD0047_000000016427	1.0		1	1	False	False	1.0	0					non-mobilizable	no_good_hit	1327.0	92.163	58.0	0.13473512299683577	NZ_QIBZ01000026.1	actinobacteria	Slackia isoflavoniconvertens strain DSM 22006 DSM22006T_contig_026, whole genome shotgun sequence	True	False
FIJ0090_000000014272	2957	0.63604356050126	4	4	4	4	4	False	43510	maximal	True	FIJ0090_000000014272	1.0		36	8	False	False	0.9993236660957336	0					non-mobilizable	no_good_hit	1716.0	75.291	57.0	0.04245200370453806	NZ_CYXX01000032.1	firmicutes	Roseburia inulinivorans strain 2789STDY5608887, whole genome shotgun sequence	True	False
MAD0057_000000009686	1639	0.6360392412221814	3	2	1	2	0	True	16988	maximal	True	MAD0057_000000009686	1.0		0	0	False	False	1.0	0					non-mobilizable	no_good_hit	581.0	98.279	35.0	0.209009009009009	LN852771.1		Uncultured prokaryote from Rat gut metagenome metamobilome, plasmid pRGRH0080	True	True
MON0022_000000009927	2802	0.6360386579448307	2	2	2	2	2	False	123072	fragment	False	ISR0226_000000002328	0.5866296879995905		0	0	False	False	1.0	0					non-mobilizable	other	2802.0	94.00399999999999	100.0	0.01993807168025056	NZ_SPFY01000004.1	actinobacteria	Collinsella aerofaciens strain 1001271st1_C3 NODE_4_length_140485_cov_15.704, whole genome shotgun sequence	False	False
MAD0105_000000035230	1136	0.6360385882087999	2	2	2	1	1	False	14760	fragment	False	MAD0105_000000035230	1.0		0	0	False	False	1.0	0					non-mobilizable	other	1136.0	99.296	100.0	0.0004687233503932114	AP012281.1	firmicutes	Lactococcus lactis subsp. lactis IO-1 DNA, complete genome	False	False
AST0104_000000005513	5594	0.6360329530112413	8	7	6	7	6	False	108023	maximal	True	AST0104_000000005513	1.0		2	2	False	False	0.9996424913406372	0					non-mobilizable	no_good_hit	342.0	73.684	6.0	0.0004826378507666681	NZ_CZBZ01000003.1	CFB group bacteria	Alistipes finegoldii strain 2789STDY5834947, whole genome shotgun sequence	True	False
MON0082_000000007219	3943	0.6360187010778041	3	3	3	3	2	False	12946	maximal	True	MON0082_000000007219	0.9917398038203407		7	5	False	False	1.0	0					non-mobilizable	no_good_hit	1996.0	73.848	50.0	0.08082552211807269	KC246834.1	bacteria	Uncultured bacterium Contig137 genomic sequence	True	False
USA0069_01_000000035267	1721	0.6360165749645308	4	2	2	1	1	False	770	fragment	False	USA0069_01_000000035267	1.0		0	0	False	False	1.0	0					non-mobilizable	no_good_hit								True	False
FIJ0032_000000034270	1116	0.6360152776262155	3	2	2	2	2	False	48324	maximal	True	FIJ0032_000000034270	1.0		89	9	False	False	1.0	0					non-mobilizable	no_good_hit	363.0	75.482	32.0	0.005744807887814875	NZ_FQXV01000018.1	firmicutes	Sporobacter termitidis DSM 10068, whole genome shotgun sequence	True	False
SPA0128_000000034427	1100	0.6360135554991337	2	2	2	2	2	False	3849	fragment	False	SPA0128_000000034427	1.0		0	0	False	False	1.0	0					non-mobilizable	no_good_hit	584.0	82.19200000000001	53.0	0.00931987487503628	NZ_CYZK01000018.1	firmicutes	Coprococcus comes strain 2789STDY5834866, whole genome shotgun sequence	True	False
MON0085_000000014769	1924	0.6360129503241088	3	3	3	2	2	False	45682	maximal	True	MON0085_000000014769	1.0		2	2	False	False	0.9864864945411682	0					non-mobilizable	no_good_hit	1350.0	80.593	69.0	0.9992526158445441	NZ_CABMGA010000065.1	firmicutes	Ruminococcus callidus isolate MGYG-HGUT-02295, whole genome shotgun sequence	True	False
CHI0087_000000001686	4264	0.6360128596891428	3	2	1	2	1	False	109327	fragment	False	CHI0087_000000001686	1.0		0	0	False	False	0.9990619421005249	0					non-mobilizable	no_good_hit	1779.0	99.325	42.0	0.0005693230914948317	FP929039.1	firmicutes	Coprococcus sp. ART55/1 draft genome	True	False
FIJ0124_000000018055	1584	0.6360088875608594	3	2	2	2	1	False	41234	maximal	True	FIJ0124_000000018055	1.0		1	1	False	False	0.9835858345031738	0					non-mobilizable	no_good_hit	114.0	78.07	7.0	3.891050583657588e-05	NZ_FNWC01000007.1	firmicutes	Coprococcus phoceensis strain Marseille-P3062T, whole genome shotgun sequence	True	False
FIJ0163_000000003179	7759	0.6360073971711476	10	5	3	5	1	True	39183	fragment	False	FIJ0163_000000003179	1.0		0	0	False	False	0.9998711347579956	0					non-mobilizable	no_good_hit	1057.0	78.24	13.0	0.00047896874810534517	CP001104.1	firmicutes	[Eubacterium] eligens ATCC 27750 chromosome, complete genome	True	True
MAD0094_000000006331	2377	0.6359981911928211	3	3	3	3	2	False	15623	fragment	False	MAD0094_000000006331	1.0		0	0	False	False	0.9928480982780457	0					non-mobilizable	chromosome	2377.0	99.958	100.0	0.0004517948577530736	CP033817.1	enterobacteria	Klebsiella aerogenes strain FDAARGOS_513 chromosome, complete genome	False	False
DEN0052_000000025673	1763	0.635997497052681	3	2	1	2	2	True	72266	fragment	False	DEN0052_000000025673	1.0		0	0	False	False	0.9977311491966248	0					non-mobilizable	no_good_hit	851.0	72.973	47.0	0.00027037096448696786	CP003870.1	firmicutes	Dehalobacter sp. CF, complete genome	True	True
ISR0233_000000014341	1313	0.6359952017924415	1	1	1	1	1	False	27377	maximal	True	ISR0233_000000014341	1.0		38	9	False	False	0.9573495984077454	0					non-mobilizable	other	1240.0	75.645	94.0	0.00728366623043625	NZ_FQXK01000008.1	firmicutes	Butyrivibrio fibrisolvens DSM 3071, whole genome shotgun sequence	False	False
ISR0295_000000004600	6303	0.6359950569980176	5	3	2	3	1	False	25738	maximal	True	ISR0295_000000004600	1.0		6	1	False	False	0.997620165348053	0					non-mobilizable	no_good_hit	1602.0	74.844	25.0	0.5047892720306514	NZ_FQZY01000130.1	firmicutes	Hespellia stercorisuis DSM 15480, whole genome shotgun sequence	True	False
ISR0282_000000018058	1382	0.6359931033085827	2	2	2	2	2	False	31229	maximal	True	ISR0282_000000018058	0.9970501474926254		287	15	False	False	0.9942113161087036	0					non-mobilizable	chromosome	1382.0	99.34899999999999	100.0	0.00048731653732135403	LR699017.1	firmicutes	Faecalibacterium prausnitzii isolate MGYG-HGUT-02545 genome assembly, chromosome: 1	False	False
ISR0110_000000013144	1779	0.6359900481948351	2	1	1	1	1	False	32710	maximal	True	ISR0110_000000013144	1.0		2	1	False	False	0.9955030679702759	0					non-mobilizable	no_good_hit	28.0	100.0	2.0	6.078438055740898e-07	AP022685.1	bony fishes	Epinephelus fuscoguttatus DNA, LG11, complete sequence	True	False
MON0047_000000017438	2257	0.6359853463045821	3	3	3	3	3	False	117031	fragment	False	MON0047_000000017438	1.0		0	0	False	False	0.9991138577461243	0					non-mobilizable	other	2257.0	98.361	100.0	0.01915077842481452	NZ_CYZK01000010.1	firmicutes	Coprococcus comes strain 2789STDY5834866, whole genome shotgun sequence	False	False
ISR0389_000000008094	2628	0.6359758431695717	3	2	2	2	2	False	113569	maximal	True	ISR0389_000000008094	1.0		10	6	False	False	1.0	0					non-mobilizable	no_good_hit	1328.0	89.383	53.0	0.00032535107636776783	AP018536.1	firmicutes	Lachnospiraceae bacterium GAM79 DNA, complete genome	True	False
SPA0027_000000028208	1334	0.6359673935014637	2	2	2	2	2	False	115489	fragment	False	SPA0027_000000028208	1.0		0	0	False	False	1.0	0					non-mobilizable	other	1334.0	98.65100000000001	100.0	0.011116578128778844	NZ_JAAIPV010000009.1	firmicutes	Blautia faecis strain MSK.11.45 NODE_9_length_119911_cov_106.193, whole genome shotgun sequence	False	False
ISR0043_000000015916	1395	0.6359611218439051	2	2	1	2	1	False	36297	maximal	True	ISR0043_000000015916	1.0		182	5	False	False	0.9605734944343567	0					non-mobilizable	chromosome	505.0	86.931	96.0	0.0001433581650154878	NZ_LT907978.1	firmicutes	Anaerobutyricum hallii isolate EH1 chromosome I	False	False
USA0130_01_000000009282	4189	0.6359606837329651	5	4	4	4	3	False	120	maximal	True	USA0130_01_000000009282	1.0		16	7	False	False	0.9995225667953491	0					non-mobilizable	no_good_hit								True	False
USA0006_01_000000019324	1215	0.6359599274688105	2	1	1	1	1	True	47700	fragment	False	USA0006_01_000000019324	0.9577338129496402		0	0	False	False	0.9596707820892334	0					non-mobilizable	no_good_hit	49.0	97.959	4.0	1.0170394363397938e-05	NC_008576.1	a-proteobacteria	Magnetococcus marinus MC-1, complete sequence	True	True
MON0080_000000016298	2979	0.6359594789725215	4	4	3	4	2	True	71657	maximal	True	MON0080_000000016298	1.0		17	7	False	False	1.0	0					non-mobilizable	no_good_hit	1562.0	96.095	52.0	0.020058708414872797	NZ_DS483539.1	firmicutes	Coprococcus eutactus ATCC 27759 Scfld_02_19, whole genome shotgun sequence	True	True
TAN0016_000000004654	2381	0.6359591249905737	4	3	3	3	3	False	2518	maximal	True	TAN0016_000000004654	1.0		5	2	False	False	1.0	0					non-mobilizable	no_good_hit	573.0	74.695	24.0	0.00018876844404197517	AP012292.1	firmicutes	Selenomonas ruminantium subsp. lactilytica TAM6421 DNA, complete genome	True	False
DEN0021_000000021475	1699	0.6359535722275143	2	2	2	2	1	False	74746	fragment	False	DEN0021_000000021475	1.0		0	0	False	False	0.9952913522720337	0					non-mobilizable	no_good_hit								True	False
ENG0025_000000010512	2397	0.6359493595660514	5	2	2	2	2	False	99526	fragment	False	ENG0025_000000010512	1.0		0	0	False	False	1.0	0					non-mobilizable	no_good_hit								True	False
ENG0097_000000016571	1897	0.6359493595660514	3	2	2	2	2	False	99523	fragment	False	ENG0097_000000016571	1.0		0	0	False	False	0.9831312894821167	0					non-mobilizable	no_good_hit								True	False
MON0005_000000004987	7786	0.6359463361136048	15	3	2	2	3	False	14157	maximal	True	MON0005_000000004987	1.0		3	3	False	False	1.0	0					non-mobilizable	no_good_hit	30.0	100.0	0.0	8.226903677142257e-05	LR745205.1	viruses	uncultured phage genome assembly, chromosome: 1	True	False
CHI0064_000000008727	2062	0.6359442223435832	3	3	3	3	2	False	85306	maximal	True	CHI0064_000000008727	1.0		50	8	False	False	1.0	0					non-mobilizable	no_good_hit	59.0	88.13600000000001	3.0	9.254177144097112e-05	CP001106.1	firmicutes	[Eubacterium] eligens ATCC 27750 plasmid unnamed, complete sequence	True	False
ISR0101_000000007944	3029	0.6359409341530379	3	2	2	2	1	True	122721	fragment	False	ISR0293_000000010219	0.7624780386228929		0	0	False	False	1.0	0					non-mobilizable	other	3029.0	99.76899999999999	100.0	0.05545076638526196	NZ_CYZK01000021.1	firmicutes	Coprococcus comes strain 2789STDY5834866, whole genome shotgun sequence	False	True
ISR0331_000000017825	1401	0.6359394007827425	2	2	2	2	2	False	109622	fragment	False	ISR0331_000000017825	1.0		0	0	False	False	0.9978586435317993	0					non-mobilizable	other	1400.0	90.071	99.0	0.008365073575575659	NZ_JAAIPV010000004.1	firmicutes	Blautia faecis strain MSK.11.45 NODE_4_length_167243_cov_101.056, whole genome shotgun sequence	False	False
MAD0061_000000015635	1210	0.635936972160806	2	1	1	1	1	False	59497	fragment	False	ISR0244_000000022634	0.6628714338717688		0	0	False	False	1.0	0					non-mobilizable	other	1210.0	99.256	100.0	0.0003614402722192343	FP929042.1	firmicutes	Eubacterium rectale DSM 17629 draft genome	False	False
ISR0266_000000003363	4140	0.6359351885736151	4	3	3	3	3	False	26583	maximal	True	ISR0266_000000003363	1.0		173	11	False	False	1.0	0					non-mobilizable	no_good_hit	2821.0	98.29799999999999	68.0	0.006023272901252499	NZ_DS499677.1	CFB group bacteria	Bacteroides stercoris ATCC 43183 Scfld_02_16, whole genome shotgun sequence	True	False
FIJ0157_000000010253	1811	0.6359350035644833	2	2	2	2	2	False	39462	fragment	False	FIJ0157_000000010253	1.0		0	0	False	False	1.0	0					non-mobilizable	no_good_hit	1111.0	82.80799999999999	61.0	0.0002958336012019007	CP042464.1	CFB group bacteria	Prevotella copri strain YF2 chromosome	True	False
MAD0112_000000005851	4543	0.6359339885431796	8	3	3	3	1	True	14470	maximal	True	MAD0112_000000005851	1.0		2	1	False	False	1.0	0					non-mobilizable	no_good_hit	202.0	81.188	4.0	0.0010289289315167653	NZ_DF158901.1	firmicutes	Oscillibacter ruminantium GH1, whole genome shotgun sequence	True	True
ISR0330_000000007824	3382	0.6359324569087577	4	4	4	4	4	False	128282	maximal	True	ISR0330_000000007824	1.0		2	2	False	False	1.0	0					non-mobilizable	chromosome	1840.0	98.96700000000001	100.0	0.0006459333086158999	CP031837.1	firmicutes	Clostridium sporogenes strain YH-Raf3-2-5 chromosome, complete genome	False	False
AST0094_000000021160	1102	0.6359302574342428	1	1	1	1	1	False	109046	fragment	False	AST0094_000000021160	1.0		0	0	False	False	0.9900181293487549	0					non-mobilizable	no_good_hit								True	False
ISR0109_000000013878	2328	0.635928798078062	4	4	3	4	2	False	81426	maximal	True	ISR0109_000000013878	1.0		1	1	False	False	1.0	0					non-mobilizable	no_good_hit	250.0	78.4	11.0	0.0018466941147977718	NZ_FMXR01000012.1	firmicutes	Eubacterium oxidoreducens strain DSM 3217, whole genome shotgun sequence	True	False
SPA0090_000000020408	1767	0.6359275865908133	2	2	2	2	1	False	5372	maximal	True	SPA0090_000000020408	1.0		213	13	False	False	1.0	0					non-mobilizable	no_good_hit	576.0	80.729	32.0	0.0006235558544181757	NZ_CABJCG010000001.1	firmicutes	Enterocloster lavalensis isolate MGYG-HGUT-00172, whole genome shotgun sequence	True	False
SPA0104_000000014961	2471	0.6359240133011473	2	2	2	2	0	True	87300	maximal	True	SPA0104_000000014961	1.0		0	0	False	False	0.9886685609817505	0					non-mobilizable	no_good_hit	1972.0	99.74600000000001	80.0	0.003367072389493914	NZ_CABKUF010000006.1	b-proteobacteria	Dakarella massiliensis isolate MGYG-HGUT-01494, whole genome shotgun sequence	True	True
ENG0103_000000002823	7154	0.635923203119107	6	3	3	3	1	True	88074	maximal	True	ENG0103_000000002823	1.0		1	1	False	False	1.0	0					non-mobilizable	no_good_hit	392.0	88.77600000000001	9.0	0.00018525960708560104	CP060637.1	fusobacteria	Fusobacterium sp. NSJ-57 chromosome, complete genome	True	True
ISR0201_000000004619	5890	0.6359213689471883	7	3	3	2	0	False	64971	fragment	False	ISR0201_000000004619	1.0		0	0	False	False	0.9996604323387146	0					non-mobilizable	no_good_hit								True	False
ISR0078_000000011186	1761	0.6359138467297348	1	1	1	1	1	False	129463	maximal	True	ISR0078_000000011186	1.0		229	7	False	False	1.0	0					non-mobilizable	chromosome	1466.0	97.271	99.0	0.000416705777277162	NZ_LT907978.1	firmicutes	Anaerobutyricum hallii isolate EH1 chromosome I	False	False
MON0022_000000007557	3445	0.6359068539286152	4	4	4	3	3	False	13030	maximal	True	MON0022_000000007557	1.0		7	1	False	False	0.9753265380859375	0					non-mobilizable	no_good_hit	29.0	100.0	1.0	7.471607890017931e-05	NZ_KZ084325.1	high GC Gram+	Thermoactinospora rubra strain YIM 77501 Scaffold3, whole genome shotgun sequence	True	False
FIJ0122_000000006022	2763	0.6358926289595239	3	3	3	3	3	False	78295	fragment	False	FIJ0122_000000006022	1.0		0	0	False	False	1.0	0					non-mobilizable	chromosome	2763.0	99.45700000000001	100.0	0.0005174026760321171	CP023416.1	enterobacteria	Klebsiella pneumoniae strain 1050 chromosome, complete genome	False	False
ENG0093_000000004691	2619	0.635891272573376	3	3	3	3	2	False	61063	maximal	True	ENG0093_000000004691	1.0		60	4	False	False	0.9957998991012573	0					non-mobilizable	chromosome	2619.0	100.0	100.0	0.00134661014813226	NZ_CP031703.1	high GC Gram+	Bifidobacterium animalis subsp. lactis strain IDCC4301 chromosome, complete genome	False	False
ENG0175_000000013569	1877	0.6358892802968841	3	3	2	2	1	False	129965	fragment	False	FIJ0121_000000010166	0.3590056440890409		0	0	False	False	1.0	0					non-mobilizable	other	1877.0	98.508	100.0	0.019970193740685545	NZ_CYYA01000013.1	firmicutes	Eubacterium ramulus strain 2789STDY5608891, whole genome shotgun sequence	False	False
ISR0288_000000016436	1822	0.6358892802968841	3	3	2	2	1	False	129965	fragment	False	FIJ0121_000000010166	0.3303254106140953		0	0	False	False	1.0	0					non-mobilizable	other	1822.0	98.29899999999999	100.0	0.0020273926238980715	NZ_WNAF01000001.1	firmicutes	[Ruminococcus] faecis strain BIOML-A1 scaffold1_size898620, whole genome shotgun sequence	False	False
ENG0175_000000014055	1807	0.6358892802968841	3	3	2	2	1	False	129965	fragment	False	FIJ0121_000000010166	0.2755099562345947		0	0	False	False	1.0	0					non-mobilizable	chromosome	1807.0	97.51	100.0	0.00040192747145335726	LR027880.1	firmicutes	Roseburia intestinalis L1-82 genome assembly, chromosome: 1	False	False
MON0002_000000012436	2076	0.6358886338770134	4	2	2	2	1	False	14326	fragment	False	MON0002_000000012436	1.0		0	0	False	False	0.9956647157669067	0					non-mobilizable	no_good_hit	1250.0	74.08	60.0	0.0035863752615670776	NZ_QIML01000001.1	firmicutes	Evtepia gabavorous strain KLE1738 KLE1738_1, whole genome shotgun sequence	True	False
AST0035_000000003153	5065	0.6358885876314027	8	5	1	4	4	True	128584	maximal	True	AST0035_000000003153	0.9989035087719298		17	5	False	False	1.0	0					non-mobilizable	no_good_hit	111.0	97.29700000000001	4.0	0.0004992103400076243	NZ_CYZN01000003.1	firmicutes	Blautia wexlerae strain 2789STDY5834863, whole genome shotgun sequence	True	True
ISR0789_000000002092	6541	0.6358793919558553	6	5	2	3	5	False	110868	maximal	True	ISR0789_000000002092	1.0		1	1	False	False	1.0	0					non-mobilizable	no_good_hit	2368.0	98.015	82.0	0.003975250911450235	NZ_VJZV01000001.1	CFB group bacteria	Bacteroides koreensis strain JCM 31393 Scaffold1_1, whole genome shotgun sequence	True	False
CHI0164_000000008408	2761	0.6358762631480361	3	3	2	3	2	False	84749	fragment	False	CHI0164_000000008408	0.9620970598653915		0	0	False	False	1.0	0					non-mobilizable	no_good_hit	1011.0	73.393	36.0	0.00030055841223242623	NZ_OESQ01000001.1	firmicutes	Lachnoclostridium edouardi strain Marseille-P3397, whole genome shotgun sequence	True	False
FIJ0151_000000006473	2735	0.6358762631480361	4	3	2	3	2	False	81821	fragment	False	FIJ0151_000000006473	1.0		0	0	False	False	1.0	0					non-mobilizable	no_good_hit	1011.0	73.393	37.0	0.00030055841223242623	NZ_OESQ01000001.1	firmicutes	Lachnoclostridium edouardi strain Marseille-P3397, whole genome shotgun sequence	True	False
ISR0187_000000004696	5560	0.6358754175467038	8	3	3	3	1	False	29304	maximal	True	ISR0187_000000004696	1.0		1	1	False	False	0.9962230324745178	0					non-mobilizable	no_good_hit	1101.0	99.455	20.0	0.0003054690060038545	FP929062.1	firmicutes	Clostridiales sp. SS3/4 draft genome	True	False
ISR0111_000000001244	10753	0.6358690508950278	11	6	4	6	4	True	109379	fragment	False	ISR0111_000000001244	1.0		0	0	False	False	1.0	0					non-mobilizable	no_good_hit	8395.0	96.37899999999999	88.0	0.0037057576338254032	CP040348.1	actinobacteria	Collinsella aerofaciens strain P10wA7 chromosome, complete genome	True	True
USA0065_01_000000004210	2683	0.635864595765786	3	3	3	2	3	False	50911	maximal	True	USA0065_01_000000004210	1.0		39	6	False	False	1.0	0					non-mobilizable	no_good_hit	1402.0	100.0	52.0	0.00039001983505585137	NZ_LR699011.1	firmicutes	Roseburia hominis isolate MGYG-HGUT-02517 chromosome 1	True	False
ISR0779_000000028916	1216	0.6358577569020171	3	3	1	2	1	False	22318	fragment	False	ISR0779_000000028916	1.0		0	0	False	False	1.0	0					non-mobilizable	no_good_hit	30.0	100.0	2.0	0.0002889079280320389	NZ_FQZB01000017.1	firmicutes	Clostridium cavendishii DSM 21758, whole genome shotgun sequence	True	False
USA0083_01_000000006849	4547	0.6358548783607244	4	4	4	4	3	False	101208	maximal	True	USA0083_01_000000006849	1.0		36	8	False	False	0.9975808262825012	0					non-mobilizable	no_good_hit	3958.0	99.52	87.0	0.0016122256985598347	NZ_AP019004.1	firmicutes	Phascolarctobacterium faecium strain JCM 30894	True	False
ISR0163_000000002580	1724	0.6358543520863242	3	3	3	3	2	False	61816	maximal	False	ENG0079_000000018101	0.97749789386871		0	0	False	False	0.9837586879730225	0					non-mobilizable	other	1724.0	99.82600000000001	100.0	0.003790678846119999	NZ_CYXV01000001.1	firmicutes	Roseburia faecis strain 2789STDY5608863, whole genome shotgun sequence	False	False
USA0121_01_000000033562	1228	0.6358533334809282	2	2	2	2	2	False	3677	fragment	False	USA0121_01_000000033562	0.9875886524822695		0	0	False	False	1.0	0					non-mobilizable	other	1219.0	99.67200000000001	99.0	0.005819759469054457	NZ_CYZK01000004.1	firmicutes	Coprococcus comes strain 2789STDY5834866, whole genome shotgun sequence	False	False
MAD0109_000000008972	1591	0.6358528707477531	3	3	2	3	2	False	44491	maximal	True	MAD0109_000000008972	1.0		17	3	False	False	1.0	0					non-mobilizable	no_good_hit	29.0	100.0	2.0	0.0008489479109817476	NZ_VLKL01000040.1	a-proteobacteria	Bradyrhizobium daqingense strain CGMCC 1.10947 IQ17DRAFT_scaffold00040.40, whole genome shotgun sequence	True	False
CHI0127_000000002738	7849	0.6358464107432656	9	8	6	5	5	False	81407	maximal	True	CHI0127_000000002738	1.0		1	1	False	False	0.9996178150177002	0					non-mobilizable	no_good_hit	1927.0	99.53299999999999	30.0	0.010864047111381865	NZ_SPHG01000006.1	CFB group bacteria	Alistipes shahii strain BSD2780061688st1_A10 NODE_6_length_177282_cov_53.5612, whole genome shotgun sequence	True	False
MON0024_000000006382	5976	0.6358438421348557	5	4	2	3	3	False	12956	maximal	True	MON0024_000000006382	1.0		1	1	False	False	0.9989959597587585	0					non-mobilizable	no_good_hit	116.0	79.31	2.0	4.7083947812971096e-05	CP014239.1	firmicutes	Selenomonas sp. oral taxon 136 strain F0591, complete genome	True	False
FIJ0058_000000004665	7892	0.6358380583251618	9	4	2	4	3	True	98540	fragment	False	MON0037_000000004487	0.883531337166644		0	0	False	False	1.0	0					non-mobilizable	no_good_hit	288.0	89.583	4.0	8.375214285421445e-05	NZ_UYXY01000001.1	CFB group bacteria	Prevotella marseillensis strain Marseille-P8229, whole genome shotgun sequence	True	True
FIJ0070_000000002415	7668	0.6358380583251618	9	4	2	4	3	True	98540	fragment	False	MON0037_000000004487	0.8480358316619723		0	0	False	False	0.9998695850372314	0					non-mobilizable	no_good_hit	145.0	82.759	2.0	4.187607142710723e-05	NZ_UYXY01000001.1	CFB group bacteria	Prevotella marseillensis strain Marseille-P8229, whole genome shotgun sequence	True	True
ENG0166_000000004145	6115	0.6358363848055539	8	4	2	3	3	False	56183	maximal	True	ENG0166_000000004145	1.0		1	1	False	False	0.9998364448547363	0					non-mobilizable	no_good_hit	28.0	100.0	0.0	2.7150904728480897e-05	NZ_JH947127.1	CFB group bacteria	Pedobacter arcticus A12 Scaffold3, whole genome shotgun sequence	True	False
MON0082_000000025439	1413	0.6358338180563216	1	1	1	1	1	False	26376	fragment	False	MON0057_000000017443	0.5997089741670077		0	0	False	False	0.9957537055015564	0					non-mobilizable	other	1413.0	98.93799999999999	100.0	0.002344288287689996	NZ_CABIYV010000001.1	firmicutes	Gemmiger formicilis isolate MGYG-HGUT-00084, whole genome shotgun sequence	False	False
TAN0006_000000010376	1412	0.6358338180563216	2	1	1	1	1	False	37178	fragment	False	TAN0006_000000010376	1.0		0	0	False	False	0.9808781743049622	0					non-mobilizable	no_good_hit	634.0	73.028	44.0	0.0003362289681494562	NZ_FQXY01000011.1	CFB group bacteria	Bacteroides congonensis strain Marseille-P3132T, whole genome shotgun sequence	True	False
SPA0065_000000015726	1238	0.6358338180563216	1	1	1	1	1	False	54958	maximal	False	ENG0187_000000022251	0.9510948905109489		0	0	False	False	0.9991922378540039	0					non-mobilizable	other	1238.0	100.0	100.0	0.0030532504652689674	NZ_CZAI01000005.1	CFB group bacteria	Bacteroides caccae strain 2789STDY5834880, whole genome shotgun sequence	False	False
ISR0046_000000009296	3188	0.6358338046687021	4	2	2	2	2	False	36192	maximal	True	ISR0046_000000009296	1.0		1	1	False	False	0.9962359070777893	0					non-mobilizable	no_good_hit	32.0	96.875	1.0	5.891047546074643e-06	NC_014393.1	firmicutes	Clostridium cellulovorans 743B, complete genome	True	False
ISR0309_000000001908	8002	0.6358334659821551	5	4	4	1	1	False	62797	fragment	False	ISR0128_000000003796	0.9313618771165941		0	0	False	False	0.9985003471374512	0					non-mobilizable	no_good_hit	2737.0	79.247	34.0	0.0008668713188013012	NZ_CP014223.1	firmicutes	Anaerotignum propionicum DSM 1682 strain X2 chromosome, complete genome	True	False
ISR0038_000000017039	1942	0.6358241255936845	3	3	3	3	3	False	89180	fragment	False	DEN0092_000000006707	0.4165540522827273		0	0	False	False	0.9979402422904968	0					non-mobilizable	other	1853.0	97.464	99.0	0.0006522989306176072	FP929059.1	firmicutes	Eubacterium siraeum V10Sc8a draft genome	False	False
ISR0376_000000021944	1136	0.6358180123873495	2	2	2	2	1	False	23318	maximal	True	ISR0376_000000021944	1.0		149	13	False	False	0.9586267471313477	0					non-mobilizable	no_good_hit	502.0	72.112	43.0	0.0005363880871592406	NZ_KI669407.1	firmicutes	[Ruminococcus] lactaris CC59_002D addUH-supercont1.1, whole genome shotgun sequence	True	False
ENG0030_000000006002	3518	0.6358162490086642	5	3	2	3	1	True	65751	maximal	True	ENG0030_000000006002	1.0		10	4	False	False	1.0	0					non-mobilizable	no_good_hit	1931.0	96.945	55.0	0.011056038319941647	NZ_QSOD01000007.1	firmicutes	Ruminococcus bromii strain TM10-21 TM10-21.Scaf7, whole genome shotgun sequence	True	True
MON0068_000000021260	1995	0.6358139265066701	2	2	2	2	2	False	112346	fragment	False	MON0068_000000021260	1.0		0	0	False	False	1.0	0					non-mobilizable	no_good_hit	1229.0	80.553	61.0	0.002383323010826872	NZ_KB822500.1	firmicutes	Eubacterium plexicaudatum ASF492 acLZb-supercont1.5, whole genome shotgun sequence	True	False
FIJ0158_000000008645	2116	0.6358125303758283	5	4	2	3	3	True	85409	fragment	False	FIJ0158_000000008645	1.0		0	0	False	False	1.0	0					non-mobilizable	no_good_hit	960.0	91.979	73.0	0.15636719386923204	NZ_FTRU01000004.1	firmicutes	Negativibacillus massiliensis strain Marseille-P3213T, whole genome shotgun sequence	True	True
FIJ0149_000000007159	3170	0.6358110784835614	3	3	3	3	3	False	47452	fragment	False	FIJ0149_000000007159	1.0		0	0	False	False	0.9993690848350525	0					non-mobilizable	chromosome	2261.0	92.48100000000001	93.0	0.0008908502768583771	NZ_CP009240.1	firmicutes	Megasphaera elsdenii 14-14 chromosome, complete genome	False	False
MON0032_000000008982	2822	0.6358110784835614	3	3	3	3	3	False	47451	fragment	False	MAD0083_000000003503	0.8159714287162955		0	0	False	False	1.0	0					non-mobilizable	chromosome	2084.0	93.666	98.0	0.0008317530823379649	NZ_CP009240.1	firmicutes	Megasphaera elsdenii 14-14 chromosome, complete genome	False	False
ISR0107_000000000829	16774	0.6358105878388234	17	12	6	8	8	True	76561	maximal	True	ISR0107_000000000829	1.0		3	2	False	False	0.9992846250534058	0					non-mobilizable	other	16154.0	98.49600000000001	99.0	0.005691220021134485	FP929059.1	firmicutes	Eubacterium siraeum V10Sc8a draft genome	False	True
ISR0162_000000022637	1752	0.6357957101687757	3	2	2	2	1	False	30337	maximal	True	ISR0162_000000022637	1.0		1	1	False	False	0.9965753555297852	0					non-mobilizable	no_good_hit	886.0	73.363	50.0	0.00014424014142896466	FP929033.1	CFB group bacteria	Bacteroides xylanisolvens XB1A draft genome	True	False
DEN0022_000000008573	4265	0.6357950545228273	6	2	2	2	2	True	74632	maximal	False	SPA0013_000000005988	0.968828787531515		0	0	False	False	1.0	0					non-mobilizable	no_good_hit	3505.0	98.431	82.0	0.07621181794447829	NZ_VZBY01000010.1	CFB group bacteria	Prevotella copri strain BVe41210 NODE_28_length_45964_cov_45.7631_ID_55, whole genome shotgun sequence	True	True
FIJ0013_000000001615	12723	0.6357949528719878	7	6	6	3	3	False	121748	maximal	True	FIJ0013_000000001615	1.0		14	5	False	False	1.0	0					non-mobilizable	no_good_hit	1484.0	72.574	11.0	0.0006352588297702808	CP012717.1	fusobacteria	Fusobacterium nucleatum subsp. nucleatum strain KCOM 1250, complete genome	True	False
DEN0094_000000013192	2672	0.6357927795078322	3	3	3	3	3	False	68371	maximal	True	DEN0094_000000013192	1.0		17	6	False	False	0.9966317415237427	0					non-mobilizable	no_good_hit								True	False
ISR0034_000000013285	1607	0.6357901830680693	2	2	2	2	2	False	111637	fragment	False	ISR0034_000000013285	1.0		0	0	False	False	0.9993777275085449	0					non-mobilizable	no_good_hit								True	False
FIJ0113_000000014113	1812	0.6357897713034003	2	2	2	2	2	False	115614	fragment	False	FIJ0113_000000014113	1.0		0	0	False	False	0.9977924823760986	0					non-mobilizable	chromosome	1820.0	89.505	99.0	0.0006358757423990441	LR699017.1	firmicutes	Faecalibacterium prausnitzii isolate MGYG-HGUT-02545 genome assembly, chromosome: 1	False	False
AST0101_000000003933	2077	0.6357855321545919	3	3	2	2	0	False	129965	fragment	False	FIJ0121_000000010166	0.4564311847744673		0	0	False	False	1.0	0					non-mobilizable	other	2077.0	99.807	100.0	0.02209921226314669	NZ_CYYA01000013.1	firmicutes	Eubacterium ramulus strain 2789STDY5608891, whole genome shotgun sequence	False	False
ISR0130_000000015113	1978	0.6357855321545919	3	3	2	2	0	False	129965	fragment	False	FIJ0121_000000010166	0.41410080333587423		0	0	False	False	1.0	0					non-mobilizable	other	1978.0	98.23100000000001	100.0	0.006269273888506013	NZ_QSFS01000002.1	firmicutes	Dorea formicigenerans strain AM42-8 AM42-8.Scaf2, whole genome shotgun sequence	False	False
FIJ0011_000000023652	1886	0.6357855321545919	3	3	2	2	0	False	129965	fragment	False	FIJ0121_000000010166	0.3842524595687972		0	0	False	False	1.0	0					non-mobilizable	chromosome	1886.0	97.561	100.0	0.0004195090164394122	LR027880.1	firmicutes	Roseburia intestinalis L1-82 genome assembly, chromosome: 1	False	False
ISR0262_000000008777	1885	0.6357855321545919	3	3	2	2	0	False	129965	fragment	False	FIJ0121_000000010166	0.39439750023619247		0	0	False	False	1.0	0					non-mobilizable	chromosome	1885.0	97.772	100.0	0.000523645474475415	NZ_LR699011.1	firmicutes	Roseburia hominis isolate MGYG-HGUT-02517 chromosome 1	False	False
ISR0301_000000010104	1849	0.6357855321545919	3	3	2	2	0	False	129965	fragment	False	FIJ0121_000000010166	0.3798283032136922		0	0	False	False	1.0	0					non-mobilizable	chromosome	1849.0	97.566	100.0	0.00041127462195227255	LR027880.1	firmicutes	Roseburia intestinalis L1-82 genome assembly, chromosome: 1	False	False
ENG0004_000000017409	1534	0.6357855321545919	3	3	2	2	0	False	129965	fragment	False	FIJ0121_000000010166	0.03624712909731677		0	0	False	False	1.0	0					non-mobilizable	other	1543.0	98.056	100.0	0.0046906512461253455	NZ_CYZK01000001.1	firmicutes	Coprococcus comes strain 2789STDY5834866, whole genome shotgun sequence	False	False
ENG0110_000000020114	1497	0.6357855321545919	3	3	2	2	0	False	129965	fragment	False	FIJ0121_000000010166	0.03125453479234466		0	0	False	False	1.0	0					non-mobilizable	other	1497.0	99.33200000000001	100.0	0.0004476788777863596	FP929055.1	firmicutes	Ruminococcus torques L2-14 draft genome	False	False
ISR0253_000000008796	1435	0.6357855321545919	3	3	2	2	0	False	129965	fragment	False	FIJ0121_000000010166	0.02289432896774763		0	0	False	False	1.0	0					non-mobilizable	other	1435.0	98.32799999999999	100.0	0.015009580583351076	NZ_CYYA01000013.1	firmicutes	Eubacterium ramulus strain 2789STDY5608891, whole genome shotgun sequence	False	False
FIJ0033_000000002850	10058	0.6357821681605846	15	3	2	2	2	False	51308	maximal	True	FIJ0033_000000002850	1.0		5	1	False	False	1.0	0					non-mobilizable	no_good_hit								True	False
MAD0061_000000001262	10928	0.6357774648662529	13	9	6	7	8	False	50289	fragment	False	MAD0061_000000001262	1.0		0	0	False	False	1.0	0					non-mobilizable	no_good_hit	3427.0	97.374	33.0	0.000632965548008635	CP055981.1	enterobacteria	Escherichia coli strain RHB01-C20 chromosome	True	False
CHI0185_000000016733	1143	0.6357762911510693	2	2	2	2	2	True	77186	fragment	False	CHI0185_000000016733	1.0		0	0	False	False	1.0	0					non-mobilizable	no_good_hit								True	True
MAD0005_000000005040	4632	0.6357694011093002	3	3	1	2	3	True	19996	maximal	True	MAD0005_000000005040	1.0		2	1	False	False	1.0	0					non-mobilizable	chromosome	2602.0	97.50200000000001	96.0	0.0007903048644312676	LS483393.1	firmicutes	Clostridium perfringens strain NCTC13170 genome assembly, chromosome: 1	False	True
ISR0123_000000013643	1658	0.6357689624045343	3	3	3	3	2	False	107557	fragment	False	MAD0016_000000002666	0.3405495315673648		0	0	False	False	1.0	0					non-mobilizable	chromosome	1669.0	88.49600000000001	100.0	0.0005587462810554381	NZ_CP030777.1	firmicutes	Faecalibacterium prausnitzii strain APC918/95b chromosome, complete genome	False	False
ISR0015_000000008622	2877	0.6357565595818847	5	5	4	5	4	False	112930	fragment	False	FIJ0172_000000008063	0.7264397082166063		0	0	False	False	0.9986096620559692	0					non-mobilizable	other	1317.0	98.557	100.0	0.0003928308665807063	FP929042.1	firmicutes	Eubacterium rectale DSM 17629 draft genome	False	False
ISR0386_000000017277	1749	0.6357530672503074	1	1	1	1	1	False	115523	fragment	False	ISR0386_000000017277	1.0		0	0	False	False	1.0	0					non-mobilizable	other	1440.0	98.889	97.0	0.000407641402740622	FP929038.1	firmicutes	Coprococcus catus GD/7 draft genome	False	False
ISR0153_000000019287	1505	0.6357530672503074	1	1	1	1	1	False	115525	maximal	True	ISR0153_000000019287	1.0		20	3	False	False	1.0	0					non-mobilizable	other	1505.0	99.20299999999999	100.0	0.00042694475607374334	FP929038.1	firmicutes	Coprococcus catus GD/7 draft genome	False	False
AST0046_000000011618	1418	0.6357530672503074	1	1	1	1	1	False	115522	fragment	False	AST0046_000000011618	1.0		0	0	False	False	0.9858956336975098	0					non-mobilizable	other	1419.0	99.01299999999999	100.0	0.0004025316915642075	FP929038.1	firmicutes	Coprococcus catus GD/7 draft genome	False	False
MON0014_000000009065	1825	0.6357511691452937	2	2	2	1	1	False	13451	maximal	True	MON0014_000000009065	1.0		21	6	False	False	0.9956164360046387	0					non-mobilizable	no_good_hit	1174.0	76.661	64.0	0.00030797594020863316	FP929037.1	firmicutes	Clostridium saccharolyticum-like K10 draft genome	True	False
AST0061_000000019617	2140	0.6357510686826727	3	2	2	2	1	False	112009	maximal	True	AST0061_000000019617	1.0		2	2	False	False	0.9934579730033875	0					non-mobilizable	other	2140.0	98.084	100.0	0.042429532065141926	NZ_QICA01000022.1	actinobacteria	Asaccharobacter celatus DSM 18785 DSM18785T_contig_022, whole genome shotgun sequence	False	False
SPA0110_000000005252	4038	0.6357508269908793	6	5	5	4	3	False	4623	maximal	True	SPA0110_000000005252	1.0		1	1	False	False	0.9985141158103943	0					non-mobilizable	no_good_hit	192.0	97.396	5.0	4.792502218100503e-05	CP048436.1	firmicutes	Flavonifractor plautii strain JCM 32125 chromosome, complete genome	True	False
CHI0117_000000008009	1827	0.6357486613681747	2	2	2	2	2	False	128163	fragment	False	AST0118_000000014400	0.3639050329279704		0	0	False	False	0.9956212639808655	0					non-mobilizable	other	1781.0	86.97399999999999	97.0	0.028718367346938774	NZ_CABIWU010000006.1	firmicutes	Catenibacterium mitsuokai isolate MGYG-HGUT-00026, whole genome shotgun sequence	False	False
ISR0164_000000015553	1773	0.6357486613681747	2	2	2	2	2	False	128163	fragment	False	AST0118_000000014400	0.35845903600946605		0	0	False	False	1.0	0					non-mobilizable	chromosome	1773.0	86.069	100.0	0.0005028913407686159	NZ_LT907978.1	firmicutes	Anaerobutyricum hallii isolate EH1 chromosome I	False	False
ISR0283_000000007623	1755	0.6357486613681747	2	2	2	2	2	False	128163	fragment	False	AST0118_000000014400	0.3536243003633461		0	0	False	False	1.0	0					non-mobilizable	other	1758.0	87.14399999999999	100.0	0.028359183673469388	NZ_CABIWU010000006.1	firmicutes	Catenibacterium mitsuokai isolate MGYG-HGUT-00026, whole genome shotgun sequence	False	False
ENG0102_000000017453	1648	0.6357486613681747	2	2	2	2	2	False	128163	fragment	False	AST0118_000000014400	0.2631429728526224		0	0	False	False	1.0	0					non-mobilizable	chromosome	1648.0	85.49799999999999	100.0	0.00046733624031834617	NZ_LT907978.1	firmicutes	Anaerobutyricum hallii isolate EH1 chromosome I	False	False
ISR0006_000000011909	1612	0.6357486613681747	2	2	2	2	2	False	128163	fragment	False	AST0118_000000014400	0.24969074516169038		0	0	False	False	0.9975185990333557	0					non-mobilizable	other	1616.0	86.757	100.0	0.026040816326530613	NZ_CABIWU010000006.1	firmicutes	Catenibacterium mitsuokai isolate MGYG-HGUT-00026, whole genome shotgun sequence	False	False
ISR0019_000000011145	1605	0.6357486613681747	2	2	2	2	2	False	128163	fragment	False	AST0118_000000014400	0.24528618189789594		0	0	False	False	0.9875389337539673	0					non-mobilizable	other	1609.0	86.63799999999999	100.0	0.025926530612244897	NZ_CABIWU010000006.1	firmicutes	Catenibacterium mitsuokai isolate MGYG-HGUT-00026, whole genome shotgun sequence	False	False
SPA0010_000000001984	8303	0.6357396412203911	12	5	3	5	3	True	108907	fragment	False	SPA0010_000000001984	1.0		0	0	False	False	1.0	0					non-mobilizable	no_good_hit	7310.0	99.932	88.0	0.0028907826787181205	NZ_DS996921.1	firmicutes	[Bacteroides] pectinophilus ATCC 43243 Scfld_02_1, whole genome shotgun sequence	True	True
ENG0177_000000002792	8250	0.6357396412203911	13	5	3	5	3	True	108906	fragment	False	ENG0177_000000002792	0.9865867795248705		0	0	False	False	1.0	0					non-mobilizable	other	7708.0	99.572	99.0	0.002083593016367264	FP929043.1	firmicutes	Eubacterium rectale M104/1 draft genome	False	True
ENG0056_000000001731	7835	0.6357396412203911	11	5	3	5	3	True	108906	fragment	False	ENG0177_000000002792	0.9761496241371982		0	0	False	False	1.0	0					non-mobilizable	other	7684.0	99.896	98.0	0.0020771037570378047	FP929043.1	firmicutes	Eubacterium rectale M104/1 draft genome	False	True
CAN0006_000000005764	7707	0.6357396412203911	11	5	3	5	3	True	108906	fragment	False	ENG0177_000000002792	0.9779367852992675		0	0	False	False	1.0	0					non-mobilizable	other	7497.0	99.587	97.0	0.0020265416114291	FP929043.1	firmicutes	Eubacterium rectale M104/1 draft genome	False	True
SPA0044_000000003486	7045	0.6357396412203911	10	5	3	5	3	True	108906	fragment	False	ENG0177_000000002792	0.6481553722600677		0	0	False	False	0.9990063905715942	0					non-mobilizable	other	7013.0	99.95700000000001	99.0	0.001895945267423729	FP929043.1	firmicutes	Eubacterium rectale M104/1 draft genome	False	True
ISR0061_000000000443	6879	0.6357396412203911	9	5	3	5	3	True	108906	fragment	False	ENG0177_000000002792	0.4928227434073307		0	0	False	False	0.9972379803657532	0					non-mobilizable	other	6860.0	99.213	99.0	0.0018543058533930308	FP929043.1	firmicutes	Eubacterium rectale M104/1 draft genome	False	True
CAN0020_000000005259	6646	0.6357396412203911	9	5	3	5	3	True	108906	fragment	False	ENG0177_000000002792	0.4815369653264601		0	0	False	False	1.0	0					non-mobilizable	other	6626.0	99.396	99.0	0.0017913059607361957	FP929043.1	firmicutes	Eubacterium rectale M104/1 draft genome	False	True
FIJ0046_000000001922	11677	0.6357371938169748	15	5	5	5	5	False	48053	fragment	False	FIJ0046_000000001922	1.0		0	0	False	False	1.0	0					non-mobilizable	no_good_hit	46.0	89.13	0.0	7.022070530982845e-06	CP016090.1	firmicutes	Clostridium beijerinckii strain BAS/B3/I/124, complete genome	True	False
FIJ0068_000000002173	11549	0.6357371938169748	17	5	5	5	5	False	48052	fragment	False	FIJ0068_000000002173	1.0		0	0	False	False	1.0	0					non-mobilizable	no_good_hit	46.0	91.304	0.0	1.2414394808357832e-05	CP025501.1	firmicutes	Clostridium perfringens strain EHE-NE18 chromosome, complete genome	True	False
FIJ0020_000000001943	10422	0.6357371938169748	12	5	5	5	5	False	49831	fragment	False	FIJ0020_000000001943	1.0		0	0	False	False	1.0	0					non-mobilizable	no_good_hit	46.0	91.304	0.0	1.2414394808357832e-05	CP025501.1	firmicutes	Clostridium perfringens strain EHE-NE18 chromosome, complete genome	True	False
FIJ0085_000000014381	2164	0.6357353839586521	3	3	3	3	2	False	43955	fragment	False	FIJ0085_000000014381	1.0		0	0	False	False	1.0	0					non-mobilizable	other	2166.0	95.891	100.0	0.09651079778689987	NZ_CABIWU010000037.1	firmicutes	Catenibacterium mitsuokai isolate MGYG-HGUT-00026, whole genome shotgun sequence	False	False
MAD0026_000000001073	8772	0.6357307862283789	8	5	5	5	2	False	19107	fragment	False	MAD0026_000000001073	1.0		0	0	False	False	1.0	0					non-mobilizable	no_good_hit								True	False
SPA0092_000000001695	17204	0.6357290764024793	21	10	4	10	4	True	90499	fragment	False	ISR0138_000000001274	0.9540052100293064		0	0	False	False	1.0	0					non-mobilizable	other	17205.0	98.477	100.0	0.27655468536416705	NZ_CAEUHO010000006.1	CFB group bacteria	Bacteroides acidifaciens isolate NZ_B_acidifaciens_9G3_hyb, whole genome shotgun sequence	False	True
CHI0002_000000005719	1595	0.6357262990671192	3	1	1	1	1	False	91024	maximal	True	CHI0002_000000005719	1.0		1	1	False	False	1.0	0					non-mobilizable	no_good_hit								True	False
AST0149_000000003647	7337	0.6357223444554135	6	6	6	6	6	False	128757	fragment	False	SPA0089_000000004103	0.8128907934399786		0	0	False	False	1.0	0					non-mobilizable	chromosome	6341.0	97.13	93.0	0.0018013636092124687	NZ_LT907978.1	firmicutes	Anaerobutyricum hallii isolate EH1 chromosome I	False	False
CAN0009_000000003454	5746	0.6357218286457849	9	8	4	5	7	True	94833	fragment	False	ENG0196_000000001401	0.9297507477559148		0	0	False	False	0.9996519088745117	0					non-mobilizable	other	5472.0	95.23	95.0	0.0009143017781529732	FP929033.1	CFB group bacteria	Bacteroides xylanisolvens XB1A draft genome	False	True
ENG0093_000000000880	15053	0.6357212705118871	17	5	3	5	2	True	103570	fragment	False	ISR0181_000000000999	0.9212157283590432		0	0	False	False	1.0	0					non-mobilizable	other	14345.0	99.958	100.0	0.003841211020505115	CP003274.1	CFB group bacteria	Alistipes finegoldii DSM 17242, complete genome	False	True
ENG0151_000000001575	14421	0.6357212705118871	16	5	3	5	2	True	103570	fragment	False	ISR0181_000000000999	0.9115694334009102		0	0	False	False	1.0	0					non-mobilizable	other	14421.0	99.97200000000001	100.0	0.0038615632261352313	CP003274.1	CFB group bacteria	Alistipes finegoldii DSM 17242, complete genome	False	True
ISR0181_000000000999	14407	0.6357212705118871	16	5	3	5	2	True	103570	fragment	False	ISR0181_000000000999	0.9498046777742319		0	0	False	False	0.9999305605888367	0					non-mobilizable	other	14407.0	99.95100000000001	100.0	0.0038578141356244203	CP003274.1	CFB group bacteria	Alistipes finegoldii DSM 17242, complete genome	False	True
MAD0035_000000001488	14405	0.6357212705118871	16	5	3	5	2	True	103570	fragment	False	ISR0181_000000000999	0.9113358455247124		0	0	False	False	1.0	0					non-mobilizable	other	14405.0	99.97200000000001	100.0	0.003857278551265733	CP003274.1	CFB group bacteria	Alistipes finegoldii DSM 17242, complete genome	False	True
ISR0836_000000000985	14383	0.6357212705118871	16	5	3	5	2	True	103570	fragment	False	ISR0181_000000000999	0.9105050486699794		0	0	False	False	1.0	0					non-mobilizable	other	14383.0	99.93700000000001	100.0	0.003851387123320173	CP003274.1	CFB group bacteria	Alistipes finegoldii DSM 17242, complete genome	False	True
USA0075_01_000000001567	14094	0.6357212705118871	18	5	3	5	2	True	103570	fragment	False	ISR0181_000000000999	0.6081411610479737		0	0	False	False	1.0	0					non-mobilizable	other	14046.0	99.544	100.0	0.0037611411588813677	CP003274.1	CFB group bacteria	Alistipes finegoldii DSM 17242, complete genome	False	True
USA0081_01_000000002146	13463	0.6357212705118871	15	5	3	5	2	True	103570	fragment	False	ISR0181_000000000999	0.6562921438008364		0	0	False	False	1.0	0					non-mobilizable	other	13463.0	99.985	100.0	0.003605018318324028	CP003274.1	CFB group bacteria	Alistipes finegoldii DSM 17242, complete genome	False	True
MON0086_000000001630	13180	0.6357212705118871	15	5	3	5	2	True	103570	fragment	False	ISR0181_000000000999	0.6013341194740176		0	0	False	False	1.0	0					non-mobilizable	other	13108.0	99.969	99.0	0.0035096843024776934	CP003274.1	CFB group bacteria	Alistipes finegoldii DSM 17242, complete genome	False	True
ISR0052_000000019858	1833	0.6357196792368243	2	2	1	2	2	False	61274	maximal	True	ISR0052_000000019858	1.0		342	13	False	False	0.997272253036499	0					non-mobilizable	other	1833.0	99.945	100.0	0.015277997848404234	NZ_JAAIPV010000009.1	firmicutes	Blautia faecis strain MSK.11.45 NODE_9_length_119911_cov_106.193, whole genome shotgun sequence	False	False
SPA0001_000000022507	1486	0.6357196792368243	2	2	1	2	2	False	61273	fragment	False	SPA0001_000000022507	1.0		0	0	False	False	0.9966352581977844	0					non-mobilizable	other	1486.0	100.0	100.0	0.012384184937161728	NZ_JAAIPV010000009.1	firmicutes	Blautia faecis strain MSK.11.45 NODE_9_length_119911_cov_106.193, whole genome shotgun sequence	False	False
ISR0180_000000017101	1425	0.6357182360039261	2	1	1	1	1	False	35562	fragment	False	ISR0180_000000017101	0.9689054842801443		0	0	False	False	0.967719316482544	0					non-mobilizable	other	1320.0	96.742	100.0	0.0006372625870248111	CP003032.1	firmicutes	Lactobacillus ruminis ATCC 27782, complete genome	False	False
MON0068_000000021587	1965	0.6357173863245809	2	2	1	2	2	False	57538	fragment	False	MON0079_000000011582	0.9614193306544884		0	0	False	False	0.9954198598861694	0					non-mobilizable	other	1948.0	99.384	99.0	0.0005406801406268224	FP929062.1	firmicutes	Clostridiales sp. SS3/4 draft genome	False	False
ENG0143_000000001372	14301	0.6357151908998895	12	11	10	11	10	False	125098	maximal	True	ENG0143_000000001372	0.978814314149459		32	6	False	False	1.0	0					non-mobilizable	no_good_hit	1563.0	77.543	11.0	0.0058170097653627	NZ_DS544186.1	firmicutes	Anaerotruncus colihominis DSM 17241 Scfld_02_19, whole genome shotgun sequence	True	False
ISR0030_000000002731	6185	0.6357134845293418	9	4	4	4	2	True	63328	maximal	True	ISR0030_000000002731	1.0		2	2	False	False	1.0	0					non-mobilizable	no_good_hit	36.0	97.22200000000001	1.0	1.2082856635870343e-05	CP046362.1	firmicutes	Listeria monocytogenes strain N843_15 chromosome, complete genome	True	True
SPA0145_000000012685	2689	0.6357093662177277	3	2	1	2	0	False	24760	fragment	False	SPA0145_000000012685	1.0		0	0	False	False	1.0	0					non-mobilizable	no_good_hit	1312.0	94.436	48.0	0.007282052993763804	NZ_QSOD01000006.1	firmicutes	Ruminococcus bromii strain TM10-21 TM10-21.Scaf6, whole genome shotgun sequence	True	False
ENG0091_000000013671	1764	0.635708875796372	3	3	3	3	2	False	61162	maximal	True	ENG0091_000000013671	1.0		2	2	False	False	1.0	0					non-mobilizable	no_good_hit	248.0	73.79	14.0	0.0009149860284291094	NZ_QAOM01000001.1	firmicutes	Trichococcus patagoniensis strain DSM 18806 Ga0192380_101, whole genome shotgun sequence	True	False
CHI0069_000000002097	4483	0.6357081810478481	3	3	3	3	2	False	130263	fragment	False	CHI0069_000000002097	0.986758214811182		0	0	False	False	1.0	0					non-mobilizable	chromosome	4483.0	99.866	100.0	0.0019316925583289695	NZ_LT996885.1	firmicutes	Dialister massiliensis strain Marseille-P5638 chromosome contig00001	False	False
ISR0107_000000007848	3027	0.6357041210349376	3	3	3	3	3	False	43928	fragment	False	ISR0107_000000007848	1.0		0	0	False	False	0.9910802841186523	0					non-mobilizable	no_good_hit	1379.0	84.40899999999999	74.0	0.0003064530056430083	LR027880.1	firmicutes	Roseburia intestinalis L1-82 genome assembly, chromosome: 1	True	False
AST0108_000000011525	2382	0.6357017013206131	3	2	1	1	2	False	107211	maximal	True	AST0108_000000011525	1.0		0	0	False	False	1.0	0					non-mobilizable	no_good_hit	2037.0	94.15799999999999	85.0	0.000829133003934613	NZ_AP019004.1	firmicutes	Phascolarctobacterium faecium strain JCM 30894	True	False
AST0153_000000007917	3855	0.6356993019625327	7	5	5	5	4	False	103497	maximal	True	AST0153_000000007917	1.0		11	3	False	False	0.9958495497703552	0					non-mobilizable	no_good_hit	1801.0	73.404	46.0	0.0005701832676894864	FP929061.1	firmicutes	Anaerostipes hadrus draft genome	True	False
CHI0154_000000029881	1139	0.6356985089939757	2	1	1	1	1	False	79093	fragment	False	CHI0154_000000029881	1.0		0	0	False	False	1.0	0					non-mobilizable	no_good_hit	152.0	76.316	13.0	0.0007376027909294792	NZ_SAVB01000006.1	a-proteobacteria	Sinirhodobacter ferrireducens strain CCTCC AB2012026 Scaffold6_1, whole genome shotgun sequence	True	False
CHI0162_000000011227	2698	0.6356974531563784	4	2	2	2	2	False	78574	maximal	True	CHI0162_000000011227	1.0		1	1	False	False	1.0	0					non-mobilizable	no_good_hit	1121.0	91.615	82.0	0.0014610832476444294	NZ_JH591188.1	firmicutes	Dialister succinatiphilus YIT 11850 supercont1.2, whole genome shotgun sequence	True	False
MON0101_000000040400	1617	0.6356973095586408	2	2	2	2	1	False	28195	fragment	False	MON0101_000000040400	1.0		0	0	False	False	0.9758812785148621	0					non-mobilizable	no_good_hit	1099.0	75.068	68.0	0.0029475953118685166	NZ_RJVG01000004.1	firmicutes	Mobilisporobacter senegalensis strain DSM 26537 Ga0244700_104, whole genome shotgun sequence	True	False
SPA0063_000000014146	1267	0.6356959429025498	2	2	2	2	2	False	6120	maximal	True	SPA0063_000000014146	1.0		370	14	False	False	0.9834254384040833	0					non-mobilizable	chromosome	1251.0	99.92	99.0	0.0002781890029439073	LR027880.1	firmicutes	Roseburia intestinalis L1-82 genome assembly, chromosome: 1	False	False
ISR0774_000000013399	1853	0.6356948350561171	2	2	2	2	2	False	63695	fragment	False	ISR0774_000000013399	1.0		0	0	False	False	0.9994603395462036	0					non-mobilizable	no_good_hit								True	False
ETH0005_000000016387	2916	0.6356944130209281	3	2	2	2	2	False	52770	maximal	True	ETH0005_000000016387	1.0		1	1	False	False	0.9814814925193787	0					non-mobilizable	no_good_hit	252.0	73.413	9.0	0.00019810854271196216	NZ_JH921518.1	firmicutes	Bacillus bingmayongensis strain FJAT-13831 Scaffold2, whole genome shotgun sequence	True	False
CHI0158_000000005513	2940	0.6356874314083195	3	2	2	2	2	False	88709	fragment	False	CHI0158_000000005513	1.0		0	0	False	False	1.0	0					non-mobilizable	other	2922.0	98.56299999999999	99.0	0.005758290003040029	NZ_CZAF01000004.1	CFB group bacteria	Bacteroides uniformis strain 2789STDY5834847, whole genome shotgun sequence	False	False
ENG0103_000000013211	1294	0.6356787138585575	1	1	1	1	1	False	119091	backbone	False	ISR0851_000000006747	0.04877269430258709	PS816	0	0	False	True	0.9992272257804871	0					non-mobilizable	other	1295.0	82.23899999999999	100.0	0.017789579406463685	NZ_CYZK01000015.1	firmicutes	Coprococcus comes strain 2789STDY5834866, whole genome shotgun sequence	False	True
SPA0132_000000008360	4610	0.6356716657724344	4	2	1	2	0	True	107853	maximal	True	SPA0132_000000008360	1.0		3	2	False	False	1.0	0					non-mobilizable	no_good_hit	1527.0	90.83200000000001	50.0	0.0004237393683820461	CP060633.1	firmicutes	Lachnospiraceae bacterium sunii NSJ-8 chromosome, complete genome	True	True
FIJ0075_000000002111	7491	0.6356708000445458	8	6	3	6	2	False	44612	maximal	True	FIJ0075_000000002111	1.0		4	1	False	False	1.0	0					non-mobilizable	no_good_hit	942.0	94.374	28.0	0.0008420973503912487	NZ_GG663524.1	firmicutes	Butyrivibrio crossotus DSM 2876 Scfld20, whole genome shotgun sequence	True	False
ENG0132_000000004404	4345	0.6356635666994436	6	6	6	6	5	False	108579	maximal	True	ENG0132_000000004404	1.0		167	14	False	False	0.9995396733283997	0					non-mobilizable	no_good_hit	1153.0	82.307	26.0	0.004727976878137424	NZ_QSOD01000004.1	firmicutes	Ruminococcus bromii strain TM10-21 TM10-21.Scaf4, whole genome shotgun sequence	True	False
ENG0188_000000013446	1911	0.635662024821424	3	2	1	1	2	True	121883	maximal	True	ENG0188_000000013446	1.0		1	1	False	False	0.9979068636894226	0					non-mobilizable	no_good_hit	1611.0	94.103	85.0	0.004779139516970852	NZ_BHEO01000005.1	firmicutes	Faecalimonas umbilicata strain EGH7, whole genome shotgun sequence	True	True
ISR0346_000000002475	6612	0.6356599734909025	8	6	6	5	3	False	130487	fragment	False	SPA0139_000000002927	0.5821755977059864		0	0	False	False	0.9998487830162048	0					non-mobilizable	other	6612.0	99.985	100.0	0.010549041634487116	NZ_DS499579.1	CFB group bacteria	Alistipes putredinis DSM 17216 Scfld_02_9, whole genome shotgun sequence	False	False
SPA0041_000000007644	4463	0.6356571895268542	6	3	3	3	3	False	89175	maximal	True	SPA0041_000000007644	1.0		1	1	False	False	1.0	0					non-mobilizable	no_good_hit	2496.0	100.0	56.0	0.03793868986071407	NZ_AGDG01000034.1	CFB group bacteria	Bacteroides faecis MAJ27 contig034, whole genome shotgun sequence	True	False
ISR0083_000000021155	1333	0.6356559102319039	2	2	2	2	2	False	34089	maximal	True	ISR0083_000000021155	1.0		149	12	False	False	0.9744936227798462	0					non-mobilizable	no_good_hit	1048.0	70.80199999999999	76.0	0.0049067902094877425	NZ_CZBD01000006.1	firmicutes	Flavonifractor plautii strain 2789STDY5834932, whole genome shotgun sequence	True	False
DEN0090_000000010277	2538	0.6356509608584656	3	3	3	3	3	False	99113	fragment	False	DEN0090_000000010277	1.0		0	0	False	False	1.0	0					non-mobilizable	other	2538.0	99.72399999999999	100.0	0.007211955301227767	NZ_JAAIQH010000001.1	firmicutes	Anaerostipes hadrus strain MSK.14.23 NODE_1_length_351777_cov_227.13, whole genome shotgun sequence	False	False
ISR0049_000000016062	1848	0.6356492851048585	5	5	1	2	4	False	83591	fragment	False	ISR0049_000000016062	0.9881844380403458		0	0	False	False	0.9935064911842346	0					non-mobilizable	chromosome	1848.0	97.89	100.0	0.00044590065043491626	CP012323.1	firmicutes	Clostridioides difficile strain DSM 28669 chromosome, complete genome	False	False
ISR0169_000000011364	2641	0.6356453985760896	3	2	2	1	1	False	119140	fragment	False	ISR0821_000000009934	0.9464615396909524		0	0	False	True	1.0	0					non-mobilizable	no_good_hit	1339.0	93.50299999999999	51.0	0.006174780991850214	CP021632.1	other sequences	Unidentified plasmid plasmid apr38_000077F, complete sequence	True	True
SPA0078_000000001513	5076	0.6356444220965065	6	5	5	5	5	False	35647	fragment	False	SPA0078_000000001513	1.0		0	0	False	False	1.0	0					non-mobilizable	chromosome	5076.0	99.921	100.0	0.0009760622371446506	CP051749.1	enterobacteria	Escherichia coli strain SCU-486 chromosome, complete genome	False	False
FIJ0036_000000011908	3220	0.6356442008950338	4	3	3	3	2	False	50503	fragment	False	FIJ0036_000000011908	1.0		0	0	False	False	1.0	0					non-mobilizable	no_good_hit	1641.0	75.32	51.0	0.00045474050255512894	NZ_CP040058.1	firmicutes	Anaerostipes rhamnosivorans strain 1y2 chromosome, complete genome	True	False
FIJ0014_000000007411	3207	0.6356442008950338	4	3	3	3	2	False	50503	fragment	False	FIJ0036_000000011908	0.9979813664596273		0	0	False	False	1.0	0					non-mobilizable	no_good_hit	1641.0	75.32	51.0	0.00045474050255512894	NZ_CP040058.1	firmicutes	Anaerostipes rhamnosivorans strain 1y2 chromosome, complete genome	True	False
SPA0007_000000003510	6183	0.6356440710913933	7	3	1	2	2	True	8215	maximal	True	SPA0007_000000003510	1.0		4	4	False	False	1.0	0					non-mobilizable	no_good_hit	381.0	94.226	6.0	0.01875524406495237	NZ_QRUU01000063.1	CFB group bacteria	Phocaeicola coprocola strain AF24-2 AF24-2.Scaf63, whole genome shotgun sequence	True	True
ENG0095_000000015280	1815	0.6356421117126694	3	2	1	2	1	False	60952	fragment	False	ISR0392_000000018475	0.9780606717226435		0	0	False	False	0.9939393997192383	0					non-mobilizable	no_good_hit	96.0	79.167	5.0	0.0001443610532707978	AP022318.1	b-proteobacteria	Burkholderia sp. THE68 DNA, chromosome 3b, complete genome	True	False
ISR0389_000000014289	1554	0.6356291964650236	3	3	3	3	1	False	121854	fragment	False	FIJ0048_000000015861	0.37539083852275873		0	0	False	False	0.9871299862861633	0					non-mobilizable	other	1534.0	96.61	99.0	0.0004766026073771364	FP929046.1	firmicutes	Faecalibacterium prausnitzii SL3/3 draft genome	False	False
SPA0054_000000022486	1302	0.6356290371916572	2	2	1	1	1	False	76604	fragment	False	SPA0054_000000022486	0.9961734693877551		0	0	False	False	1.0	0					non-mobilizable	no_good_hit	28.0	100.0	2.0	8.308888787677733e-06	CP045420.1	a-proteobacteria	Maribius sp. THAF1 chromosome, complete genome	True	False
MON0069_000000043722	1221	0.6356226401179608	2	2	2	1	1	False	58277	fragment	False	ISR0813_000000024768	0.912369580524199		0	0	False	False	1.0	0					non-mobilizable	chromosome	1220.0	93.77	99.0	0.0005020142343068044	CP048433.1	actinobacteria	Collinsella aerofaciens ATCC 25986 strain JCM 10188 chromosome, complete genome	False	False
ISR0140_000000008193	3212	0.6356204227787341	6	3	1	2	3	False	113347	fragment	False	ISR0140_000000008193	1.0		0	0	False	False	1.0	0					non-mobilizable	virus	2728.0	96.00399999999999	96.0	0.43888619070746315	MK233418.1	viruses	Uncultured human fecal virus clone F.prausnitziiC_S03.O12_c1 sequence	False	False
CAN0016_000000009209	4992	0.6356160300419912	5	5	4	5	4	False	100484	maximal	True	CAN0016_000000009209	1.0		3	1	False	False	0.9997996687889099	0					non-mobilizable	no_good_hit	2832.0	97.59899999999999	70.0	0.004899737180175282	NZ_LT556036.1	CFB group bacteria	Prevotella lascolaii strain khD1, whole genome shotgun sequence	True	False
SPA0114_000000014226	3185	0.6356105623550563	3	3	2	2	3	False	131359	fragment	False	SPA0114_000000014226	1.0		0	0	False	False	1.0	0					non-mobilizable	chromosome	3185.0	99.37200000000001	100.0	0.0004491287579599674	NZ_CP012801.1	CFB group bacteria	Bacteroides cellulosilyticus strain WH2 chromosome, complete genome	False	False
AUS0020_000000008936	3143	0.6356105623550563	3	3	2	2	3	False	131359	fragment	False	SPA0114_000000014226	0.9934065934065934		0	0	False	False	1.0	0					non-mobilizable	chromosome	3143.0	99.36399999999999	100.0	0.0004432005971069446	NZ_CP012801.1	CFB group bacteria	Bacteroides cellulosilyticus strain WH2 chromosome, complete genome	False	False
ISR0290_000000007508	1951	0.6356100863498724	3	3	3	3	3	False	35049	fragment	False	ISR0290_000000007508	0.9872755162002074		0	0	False	False	0.9938493371009827	0					non-mobilizable	chromosome	1932.0	98.861	99.0	0.0008617161941507722	NZ_HF545616.1	firmicutes	Ruminococcus bicirculans strain 80/3 chromosome I	False	False
SPA0016_000000010705	3057	0.6356030672684118	3	2	2	2	1	False	20950	maximal	False	SPA0145_000000010377	0.9559902200488998		0	0	False	False	0.9970559477806091	0					non-mobilizable	other	3039.0	98.256	99.0	0.04844754174175132	NZ_JAANXY010000019.1	b-proteobacteria	Sutterella wadsworthensis strain 823h contig_19, whole genome shotgun sequence	False	False
USA0084_01_000000024193	1319	0.6356011789015996	2	1	1	1	1	False	59235	fragment	False	USA0084_01_000000024193	1.0		0	0	False	False	1.0	0					non-mobilizable	chromosome	1322.0	87.74600000000001	100.0	0.0004643798429506893	LR699017.1	firmicutes	Faecalibacterium prausnitzii isolate MGYG-HGUT-02545 genome assembly, chromosome: 1	False	False
ENG0097_000000003384	8825	0.6355986227036712	14	4	4	4	1	False	64354	fragment	False	ENG0097_000000003384	1.0		0	0	False	False	1.0	0					non-mobilizable	no_good_hit	39.0	100.0	0.0	7.300476067886743e-06	NC_003228.3	CFB group bacteria	Bacteroides fragilis NCTC 9343, complete genome	True	False
FIJ0022_000000012893	1999	0.6355960078447703	3	2	2	1	1	False	49474	maximal	True	FIJ0022_000000012893	1.0		113	10	False	False	0.9934967756271362	0					non-mobilizable	no_good_hit	421.0	98.575	21.0	0.001464261558950473	NZ_JAAIOD010000003.1	firmicutes	Dorea longicatena strain MSK.10.16 NODE_3_length_286834_cov_268.045, whole genome shotgun sequence	True	False
SPA0069_000000009382	2531	0.6355914418134102	5	3	3	2	2	True	5953	fragment	False	SPA0069_000000009382	1.0		0	0	False	False	1.0	0					non-mobilizable	no_good_hit								True	True
AST0052_000000009366	2384	0.6355882775783986	2	2	2	2	1	False	114571	fragment	False	AST0052_000000009366	1.0		0	0	False	False	0.9916107654571533	0					non-mobilizable	no_good_hit	1288.0	74.53399999999999	53.0	0.016627794229408528	NZ_LZFO01000010.1	firmicutes	Clostridium acetireducens DSM 10703 CLAC_contig000010, whole genome shotgun sequence	True	False
FIJ0086_000000024714	1354	0.6355853964047298	2	1	1	1	0	False	43810	maximal	True	FIJ0086_000000024714	1.0		1	1	False	False	0.9992614388465881	0					non-mobilizable	no_good_hit	673.0	100.0	50.0	0.00015299929852553756	LT906459.1	CFB group bacteria	Odoribacter splanchnicus strain NCTC10825 genome assembly, chromosome: 1	True	False
ISR0043_000000012124	1821	0.6355846515559817	3	2	2	2	2	True	124281	maximal	True	ISR0043_000000012124	1.0		37	8	False	False	0.9994508624076843	0		MOBV			mobilizable	other	1826.0	91.512	100.0	0.004655634317357363	NZ_HE998569.1	firmicutes	Holdemania massiliensis AP2, whole genome shotgun sequence	False	True
FIJ0040_000000007279	3405	0.6355825831068134	6	6	5	5	5	False	90147	fragment	False	FIJ0040_000000007279	1.0		0	0	False	False	1.0	0					non-mobilizable	chromosome	3405.0	99.677	100.0	0.0007339295207675311	LR134315.1	enterobacteria	Escherichia coli strain NCTC9064 genome assembly, chromosome: 1	False	False
MON0101_000000027789	2278	0.6355718753499252	4	4	4	3	3	False	9052	fragment	False	MON0101_000000027789	1.0		0	0	False	False	0.9991220235824585	0					non-mobilizable	no_good_hit	52.0	88.462	2.0	1.5562148373257505e-05	NZ_AP019309.1	firmicutes	Intestinibaculum porci strain SG0102	True	False
FIJ0125_000000015444	1209	0.6355703085879147	3	1	1	1	1	False	41177	fragment	False	FIJ0125_000000015444	1.0		0	0	False	False	0.9867659211158752	0					non-mobilizable	no_good_hit	48.0	100.0	4.0	0.009373753490227364	NZ_WKRD01000017.1	firmicutes	Lachnospira eligens strain BIOML-A1 scaffold17_size5014, whole genome shotgun sequence	True	False
ISR0372_000000009756	1795	0.6355685169096353	3	1	1	1	1	False	23455	fragment	False	ISR0372_000000009756	1.0		0	0	False	False	0.9877437353134155	0					non-mobilizable	no_good_hit	733.0	74.21600000000001	40.0	0.00010384222066735154	CP020370.1	g-proteobacteria	Candidatus Thiodictyon syntrophicum strain Cad16T chromosome, complete genome	True	False
ENG0200_000000002942	6535	0.6355672737025206	8	7	6	6	6	False	96185	maximal	True	ENG0200_000000002942	1.0		5	4	False	False	1.0	0					non-mobilizable	no_good_hit	1366.0	84.62700000000001	49.0	0.00035996843312929817	FP929037.1	firmicutes	Clostridium saccharolyticum-like K10 draft genome	True	False
ISR0289_000000004914	2014	0.6355614375568227	3	2	1	1	0	True	84968	maximal	True	ISR0289_000000004914	1.0		70	12	False	False	0.9915590882301331	0					non-mobilizable	other	2014.0	99.95	100.0	0.021019547239161305	NZ_WNAJ01000014.1	firmicutes	Roseburia intestinalis strain BIOML-A1 scaffold14_size95768, whole genome shotgun sequence	False	True
CHI0179_000000003473	4471	0.6355597625986946	6	6	6	6	6	False	77587	fragment	False	CHI0179_000000003473	1.0		0	0	False	False	1.0	0					non-mobilizable	plasmid	4471.0	99.955	100.0	0.04560526450033158	CP061765.1	enterobacteria	Escherichia coli O19:H7 strain 97.3 plasmid unnamed1, complete sequence	False	True
CHI0132_000000020625	1478	0.6355585920028225	2	2	2	1	1	False	80856	maximal	False	USA0035_01_000000015284	0.6804240230206505		0	0	False	False	0.9993234276771545	0					non-mobilizable	other	1478.0	98.647	100.0	0.016052602977937182	NZ_CABIYV010000011.1	firmicutes	Gemmiger formicilis isolate MGYG-HGUT-00084, whole genome shotgun sequence	False	False
ISR0153_000000007248	3661	0.6355568068460146	4	4	3	4	3	False	116797	maximal	True	ISR0153_000000007248	1.0		45	6	False	False	0.9997268319129944	0					non-mobilizable	other	2190.0	90.868	93.0	0.06007498958477989	NZ_JAAIOD010000023.1	firmicutes	Dorea longicatena strain MSK.10.16 NODE_23_length_36005_cov_363.365, whole genome shotgun sequence	False	False
FIJ0053_000000001506	10313	0.6355566174364526	9	6	3	6	4	True	105925	fragment	False	FIJ0042_000000001982	0.9835977965812098		0	0	False	False	1.0	0					non-mobilizable	no_good_hit	1446.0	84.993	16.0	0.012531871715261999	CP042465.1	CFB group bacteria	Prevotella copri strain YF2 plasmid unnamed1	True	True
FIJ0045_000000001917	10272	0.6355566174364526	10	6	3	6	4	True	105925	fragment	False	FIJ0042_000000001982	0.9827294384549707		0	0	False	False	1.0	0					non-mobilizable	no_good_hit	931.0	76.692	16.0	0.00024728381272692693	CP042464.1	CFB group bacteria	Prevotella copri strain YF2 chromosome	True	True
FIJ0004_000000002356	10234	0.6355566174364526	10	6	3	6	4	True	105925	fragment	False	FIJ0042_000000001982	0.9805626356459671		0	0	False	False	1.0	0					non-mobilizable	no_good_hit	1446.0	84.993	15.0	0.012531871715261999	CP042465.1	CFB group bacteria	Prevotella copri strain YF2 plasmid unnamed1	True	True
FIJ0034_000000002808	10228	0.6355566174364526	11	6	3	6	4	True	105925	fragment	False	FIJ0042_000000001982	0.981683877362644		0	0	False	False	1.0	0					non-mobilizable	no_good_hit	1446.0	85.27	15.0	0.012531871715261999	CP042465.1	CFB group bacteria	Prevotella copri strain YF2 plasmid unnamed1	True	True
USA0038_01_000000005974	2980	0.6355503300379486	5	4	4	4	3	False	112283	fragment	False	USA0038_01_000000005974	0.9977477477477478		0	0	False	False	1.0	0					non-mobilizable	other	2865.0	99.44200000000001	96.0	0.0007019443343187033	AP018536.1	firmicutes	Lachnospiraceae bacterium GAM79 DNA, complete genome	False	False
ISR0200_000000007925	2886	0.6355503300379486	4	4	4	4	3	False	112283	fragment	False	USA0038_01_000000005974	0.9820469798657718		0	0	False	False	0.9944559931755066	0					non-mobilizable	other	2857.0	99.335	99.0	0.0006999829111002089	AP018536.1	firmicutes	Lachnospiraceae bacterium GAM79 DNA, complete genome	False	False
ISR0029_000000002256	16761	0.635548617738588	23	8	5	7	5	False	104559	maximal	True	ISR0029_000000002256	1.0		4	4	False	False	0.998985767364502	0					non-mobilizable	no_good_hit	213.0	76.995	1.0	6.636373203083448e-05	FP929036.1	firmicutes	Butyrivibrio fibrisolvens 16/4 draft genome	True	False
SPA0001_000000010168	3349	0.6355427547552243	4	4	2	3	4	True	117113	fragment	False	SPA0001_000000010168	1.0		0	0	False	False	1.0	0					non-mobilizable	other	1883.0	99.31	94.0	0.0004390741461384339	FP929050.1	firmicutes	Roseburia intestinalis XB6B4 draft genome	False	True
USA0133_01_000000005332	5197	0.6355268611737803	2	2	2	2	1	True	105179	fragment	False	DEN0079_000000005641	0.3412994749874815		0	0	False	False	1.0	0					non-mobilizable	other	5206.0	90.184	99.0	0.011484266885962003	NZ_KB905474.1	CFB group bacteria	Bacteroides massiliensis B84634 = Timone 84634 = DSM 17679 = JCM 13223 strain DSM 17679 aczJl-supercont1.3, whole genome shotgun sequence	False	True
ISR0048_000000011092	1724	0.6355153196528066	5	4	1	2	4	False	36030	maximal	True	ISR0048_000000011092	1.0		7	4	False	False	1.0	0					non-mobilizable	chromosome	998.0	93.587	94.0	0.00030139706941380697	CP030280.1	firmicutes	Blautia sp. N6H1-15 strain KCTC 15426 chromosome, complete genome	False	False
DEN0063_000000032912	1526	0.635514680331323	2	2	2	1	1	False	71457	maximal	True	DEN0063_000000032912	1.0		1	1	False	False	0.9895150661468506	0					non-mobilizable	no_good_hit	81.0	86.42	5.0	0.012267080745341614	NZ_OFSM01000073.1	firmicutes	Acetatifactor muris isolate GP69, whole genome shotgun sequence	True	False
ISR0267_000000017361	1110	0.635510882304567	2	2	2	2	2	False	26509	fragment	False	ISR0267_000000017361	1.0		0	0	False	False	1.0	0					non-mobilizable	chromosome	1122.0	74.332	100.0	0.0002014386134914784	CP048000.1	firmicutes	Anaerocolumna sp. CBA3638 chromosome, complete genome	False	False
MAD0001_000000017759	1456	0.6355106874263238	2	2	2	2	1	False	50434	fragment	False	MAD0001_000000017759	1.0		0	0	False	False	0.9958791136741638	0					non-mobilizable	no_good_hit	964.0	86.929	66.0	0.004077208699738771	NZ_WNAJ01000002.1	firmicutes	Roseburia intestinalis strain BIOML-A1 scaffold2_size236191, whole genome shotgun sequence	True	False
ETH0001_000000004961	4727	0.6355106526468199	5	3	1	2	2	False	53578	fragment	False	ETH0001_000000004961	1.0		0	0	False	False	0.9949227571487427	0					non-mobilizable	no_good_hit	920.0	92.065	39.0	0.1566512583461736	HG796798.1	bacteria	Uncultured bacterium extrachromosomal DNA RGF00054	True	False
ENG0006_000000017005	1308	0.6355048920042824	2	2	2	2	2	False	93379	fragment	False	ENG0006_000000017005	0.9501594896331738		0	0	False	False	1.0	0					non-mobilizable	chromosome	1308.0	100.0	100.0	0.00036548082539943533	NZ_CP034413.1	firmicutes	Dysosmobacter welbionis strain J115 chromosome, complete genome	False	False
AST0093_000000005186	3709	0.6355016781892594	4	4	3	3	4	False	131192	maximal	True	AST0093_000000005186	0.996278654361417		36	4	False	False	0.9997304081916809	0					non-mobilizable	other	2294.0	89.97399999999999	94.0	0.0006382547863468191	FP929053.1	firmicutes	Ruminococcus sp. SR1/5 draft genome	False	False
MON0011_000000022367	2112	0.635496868992694	3	3	3	2	2	False	13681	maximal	True	MON0011_000000022367	1.0		4	1	False	False	0.9985795617103577	0					non-mobilizable	no_good_hit	129.0	85.271	6.0	0.00284149030483508	NZ_QEKH01000037.1	bacteria	Victivallis vadensis strain DSM 14823 Ga0215691_137, whole genome shotgun sequence	True	False
ENG0004_000000002075	11657	0.6354957437558122	9	9	4	2	6	False	69265	fragment	False	ENG0004_000000002075	1.0		0	0	False	False	1.0	0					non-mobilizable	other	11658.0	99.056	100.0	0.035450615838096486	NZ_CYZK01000001.1	firmicutes	Coprococcus comes strain 2789STDY5834866, whole genome shotgun sequence	False	False
ISR0335_000000001240	10259	0.6354941632111918	11	9	7	7	6	True	112497	maximal	True	ISR0335_000000001240	1.0		1	1	False	False	0.9894726872444153	0					non-mobilizable	no_good_hit	1608.0	78.607	16.0	0.004572366156458682	NZ_FIZW01000001.1	firmicutes	Murdochiella massiliensis strain SIT12, whole genome shotgun sequence	True	True
CHI0049_000000011335	1458	0.6354931350278555	2	2	1	2	2	False	86764	maximal	True	CHI0049_000000011335	0.9555776413700271		1223	15	False	False	1.0	0					non-mobilizable	chromosome	1459.0	93.557	100.0	0.000490754263722186	NZ_CP030777.1	firmicutes	Faecalibacterium prausnitzii strain APC918/95b chromosome, complete genome	False	False
FIJ0030_000000011454	2856	0.6354902912689906	2	2	2	2	1	False	48757	maximal	True	FIJ0030_000000011454	1.0		3	2	False	False	0.9992997050285339	0					non-mobilizable	no_good_hit	900.0	84.22200000000001	83.0	0.00021967940047137904	AP018536.1	firmicutes	Lachnospiraceae bacterium GAM79 DNA, complete genome	True	False
ENG0103_000000007047	2646	0.6354897898376667	4	4	3	3	2	False	112724	backbone	False	ISR0050_000000008971	0.8194643001816057	PS721	0	0	False	True	0.9996220469474792	0					non-mobilizable	no_good_hit	2204.0	74.229	82.0	0.265569774527727	NZ_FQZY01000114.1	firmicutes	Hespellia stercorisuis DSM 15480, whole genome shotgun sequence	True	True
ENG0130_000000018913	1537	0.6354881486275279	2	2	2	2	2	False	109834	fragment	False	ENG0130_000000018913	1.0		0	0	False	False	0.9980481266975403	0					non-mobilizable	other	1537.0	99.545	100.0	0.10647442118397338	NZ_QEKJ01000026.1	firmicutes	Agathobaculum butyriciproducens strain DSM 100391 Ga0215719_126, whole genome shotgun sequence	False	False
CHI0055_000000003578	4203	0.6354831096192739	5	4	3	4	3	True	113491	maximal	True	CHI0055_000000003578	1.0	PS730	35	8	False	True	1.0	0					non-mobilizable	chromosome	3049.0	93.014	99.0	0.0010245925780317793	NZ_CP030777.1	firmicutes	Faecalibacterium prausnitzii strain APC918/95b chromosome, complete genome	False	True
FIJ0109_000000013612	1846	0.6354809306727388	2	2	2	2	2	False	108770	fragment	False	ENG0059_000000005801	0.6575669555143194		0	0	False	False	0.9994583129882812	0					non-mobilizable	other	1848.0	96.266	100.0	0.02901624406950074	NZ_QRYH01000011.1	firmicutes	Holdemanella biformis strain AF15-5 AF15-5.Scaf11, whole genome shotgun sequence	False	False
MON0092_000000016631	3218	0.6354770500534582	3	3	3	3	3	False	14049	maximal	True	MON0092_000000016631	1.0		2	1	False	False	1.0	0					non-mobilizable	no_good_hit	1205.0	86.307	37.0	0.055749290928534895	NZ_JNJN01000051.1	firmicutes	Agathobaculum desmolans ATCC 43058 T363DRAFT_scaffold00049.49_C, whole genome shotgun sequence	True	False
ENG0136_000000004549	2575	0.6354762281525438	3	2	2	2	2	False	58044	maximal	True	ENG0136_000000004549	0.992862969004894		244	11	False	False	0.9949514269828796	0					non-mobilizable	other	2575.0	98.641	100.0	0.00356530929127358	NZ_JH815205.1	CFB group bacteria	Barnesiella intestinihominis YIT 11860 supercont1.3, whole genome shotgun sequence	False	False
ISR0195_000000008998	2452	0.6354762281525438	2	2	2	2	2	False	58044	maximal	False	ENG0136_000000004549	0.969126213592233		0	0	False	False	1.0	0					non-mobilizable	other	2452.0	98.85799999999999	100.0	0.003393553909720385	NZ_JH815205.1	CFB group bacteria	Barnesiella intestinihominis YIT 11860 supercont1.3, whole genome shotgun sequence	False	False
MAD0089_000000015129	1748	0.6354742802236514	3	3	2	3	1	False	15829	maximal	True	MAD0089_000000015129	1.0		1	1	False	False	1.0	0					non-mobilizable	no_good_hit	892.0	72.758	50.0	0.00032052545916357326	CP024742.1	verrucomicrobia	Akkermansia muciniphila strain EB-AMDK-2 chromosome, complete genome	True	False
ISR0011_000000004860	5128	0.6354728144042541	9	2	1	2	1	False	86442	maximal	True	ISR0011_000000004860	1.0		1	1	False	False	0.9998049736022949	0					non-mobilizable	no_good_hit	1208.0	96.35799999999999	43.0	0.2417802726543705	MK232439.1	viruses	Uncultured human fecal virus clone B.wexlerae_S02.L11_1_c1 sequence	True	False
SPA0117_000000006310	5801	0.6354714168991831	10	6	3	3	6	False	94621	maximal	True	SPA0117_000000006310	1.0		1	1	False	False	0.9998276233673096	0					non-mobilizable	no_good_hit	1932.0	92.85700000000001	67.0	0.0004273475797334186	CP036491.1	CFB group bacteria	Bacteroides sp. A1C1 chromosome, complete genome	True	False
ISR0119_000000007403	4381	0.6354714168991831	7	6	3	3	6	False	72754	fragment	False	ISR0119_000000007403	0.9809890366223466		0	0	False	False	0.9984021782875061	0					non-mobilizable	no_good_hit	1931.0	94.51100000000001	66.0	0.0004273475797334186	CP036491.1	CFB group bacteria	Bacteroides sp. A1C1 chromosome, complete genome	True	False
FIJ0057_000000031528	1139	0.6354695947637592	1	1	1	1	1	True	46084	maximal	False	ISR0357_000000021908	0.9363711001642037		0	0	False	False	0.9964881539344788	0					non-mobilizable	other	888.0	97.86	92.0	0.0002756331006110593	FP929046.1	firmicutes	Faecalibacterium prausnitzii SL3/3 draft genome	False	True
DEN0051_000000007481	5372	0.6354649541609362	7	4	4	4	3	False	94635	maximal	True	DEN0051_000000007481	1.0		46	7	False	False	1.0	0					non-mobilizable	no_good_hit	2643.0	82.671	72.0	0.000500646644742476	CP008741.1	CFB group bacteria	Bacteroides dorei isolate HS1_L_3_B_079, complete genome	True	False
FIJ0103_000000018160	1261	0.6354625122949937	2	2	2	2	2	False	42547	fragment	False	FIJ0160_000000015783	0.9727272727272727		0	0	False	False	1.0	0					non-mobilizable	other	1261.0	98.01700000000001	100.0	0.00040313710471990617	FP929039.1	firmicutes	Coprococcus sp. ART55/1 draft genome	False	False
AST0101_000000006451	1149	0.6354527073461329	1	1	1	1	1	False	108422	maximal	True	AST0101_000000006451	1.0		4	2	False	False	1.0	0					non-mobilizable	chromosome	1149.0	100.0	100.0	0.00026761765735708445	CP048837.1	firmicutes	[Clostridium] innocuum strain LC-LUMC-CI-001 chromosome, complete genome	False	False
AUS0020_000000001699	13345	0.6354526976195832	16	5	3	4	4	False	99717	maximal	True	AUS0020_000000001699	0.9557991515443011		5	4	False	False	1.0	0					non-mobilizable	no_good_hit	4102.0	87.37200000000001	61.0	0.0443668614674025	NZ_FQZN01000025.1	CFB group bacteria	Bacteroides stercorirosoris strain DSM 26884, whole genome shotgun sequence	True	False
ISR0229_000000001440	9098	0.6354497216988261	13	5	3	4	1	False	30015	maximal	True	ISR0229_000000001440	1.0		51	8	False	False	0.9992306232452393	0					non-mobilizable	other	9063.0	99.934	99.0	0.02284806615904392	NZ_QSOD01000001.1	firmicutes	Ruminococcus bromii strain TM10-21 TM10-21.Scaf1, whole genome shotgun sequence	False	False
ISR0279_000000000132	52991	0.6354468185496145	74	26	15	22	15	False	105655	maximal	True	ISR0279_000000000132	1.0		1	1	False	False	1.0	0					non-mobilizable	no_good_hit	726.0	78.65	1.0	0.005166816429461723	NZ_PYLP01000005.1	firmicutes	Faecalibacillus faecis strain SNUG30370 scaffold_4, whole genome shotgun sequence	True	False
FIJ0083_000000025845	1404	0.6354423081137855	2	2	1	2	2	False	48354	fragment	False	FIJ0083_000000025845	0.9824749642346209		0	0	False	False	0.995726466178894	0					non-mobilizable	no_good_hit	805.0	70.311	56.0	0.0006409116928059701	NZ_QSGP01000001.1	firmicutes	Enterocloster aldensis strain AM40-2AC AM40-2AC.Scaf1, whole genome shotgun sequence	True	False
MON0026_000000014293	2763	0.6354391531549495	3	3	3	3	3	False	113588	fragment	False	DEN0061_000000010968	0.21067702866789656		0	0	False	False	1.0	0					non-mobilizable	chromosome	2575.0	97.709	93.0	0.00072041290238797	CP060633.1	firmicutes	Lachnospiraceae bacterium sunii NSJ-8 chromosome, complete genome	False	False
ISR0193_000000005962	4557	0.6354391447599783	6	6	4	6	3	False	97090	maximal	True	ISR0193_000000005962	0.9982579080027782		43	8	False	False	1.0	0					non-mobilizable	other	2895.0	99.62	99.0	0.001202052877035058	NZ_AP019697.1	firmicutes	Dialister hominis strain 5BBH33	False	False
ISR0102_000000004304	4549	0.6354391447599783	6	6	4	6	3	False	97090	maximal	False	ISR0193_000000005962	0.998196575569542		0	0	False	False	0.9995603561401367	0					non-mobilizable	other	2887.0	99.758	99.0	0.0011987299941683405	NZ_AP019697.1	firmicutes	Dialister hominis strain 5BBH33	False	False
MAD0042_000000005745	3706	0.6354376068654453	4	4	4	4	3	False	18153	maximal	True	MAD0042_000000005745	1.0		1	1	False	False	0.9989206790924072	0					non-mobilizable	no_good_hit	1126.0	84.725	56.0	0.02115599704271009	NZ_WAJR01000015.1	actinobacteria	Ellagibacter isourolithinifaciens strain DSM 104140 DSM104140T_contig_015, whole genome shotgun sequence	True	False
ENG0183_000000021645	1414	0.6354324178334263	2	2	2	2	2	False	55147	maximal	True	ENG0183_000000021645	1.0		2	1	False	False	0.9929278492927551	0					non-mobilizable	chromosome	1395.0	76.918	98.0	0.00036445745669175185	NZ_CP021422.1	firmicutes	Acutalibacter muris strain KB18 chromosome	False	False
MAD0084_000000002474	2717	0.635430967937074	4	4	4	4	4	False	16086	fragment	False	MAD0084_000000002474	1.0		0	0	False	False	1.0	0					non-mobilizable	other	2717.0	99.522	100.0	0.0005646762176506642	CP010117.1	enterobacteria	Escherichia coli strain C2, complete genome	False	False
ENG0068_000000004463	5099	0.6354208694878399	5	5	5	5	3	False	95028	fragment	False	ENG0068_000000004463	0.9611768092863943		0	0	False	False	0.9968621134757996	0					non-mobilizable	other	5108.0	99.21700000000001	100.0	0.0015416511455068733	AP019738.1	CFB group bacteria	Alistipes onderdonkii subsp. vulgaris 5NYCFAH2 DNA, complete genome	False	False
ISR0087_000000002411	8303	0.6354205166342074	9	5	2	3	3	False	132498	fragment	False	ISR0032_000000003111	0.9092771768969051		0	0	False	False	0.9971094727516174	0					non-mobilizable	no_good_hit	3186.0	95.512	42.0	0.5128703254006799	MK233418.1	viruses	Uncultured human fecal virus clone F.prausnitziiC_S03.O12_c1 sequence	True	False
FIJ0034_000000024294	1154	0.6354195715454544	1	1	1	1	1	False	48064	maximal	True	FIJ0034_000000024294	1.0		2	1	False	False	0.9783362150192261	0					non-mobilizable	no_good_hit	110.0	87.273	10.0	0.0003600913112279114	NZ_RZUH01000005.1	high GC Gram+	Bifidobacterium myosotis strain RST17 NODE_5_length_302701_cov_177.415711, whole genome shotgun sequence	True	False
MON0105_000000029288	1860	0.6354154631693041	3	1	0	1	1	True	8729	fragment	False	MON0105_000000029288	1.0		0	0	False	False	0.9747312068939209	0					non-mobilizable	no_good_hit	42.0	97.619	2.0	0.00024148045186293333	NZ_WNAF01000007.1	firmicutes	[Ruminococcus] faecis strain BIOML-A1 scaffold7_size169786, whole genome shotgun sequence	True	True
AST0025_000000029977	1293	0.6354154631693041	1	1	0	1	1	True	119776	fragment	False	AST0025_000000029977	1.0		0	0	False	False	1.0	0	IncW				non-mobilizable	plasmid	1180.0	99.831	100.0	0.15279937791601866	AB713428.1	high GC Gram+	Bifidobacterium catenulatum subsp. kashiwanohense JCM 15439 plasmid pBBKW-1 DNA, complete sequence	False	True
ISR0168_000000014524	1721	0.635414557870819	3	2	2	2	2	False	108264	fragment	False	ISR0819_000000009159	0.07476576552004573		0	0	False	False	0.9959325790405273	0					non-mobilizable	no_good_hit	1268.0	80.915	73.0	0.011289571694599628	NZ_CABIYV010000008.1	firmicutes	Gemmiger formicilis isolate MGYG-HGUT-00084, whole genome shotgun sequence	True	False
MON0087_000000035904	1432	0.635414557870819	2	2	2	2	2	False	65148	fragment	False	MON0087_000000035904	0.9478363357533114		0	0	False	False	1.0	0					non-mobilizable	chromosome	1403.0	82.965	98.0	0.0004872893466976561	CP023819.1	firmicutes	Faecalibacterium prausnitzii strain Indica chromosome, complete genome	False	False
ISR0280_000000004563	2543	0.6354110303220173	4	4	4	4	2	False	29741	maximal	True	ISR0280_000000004563	1.0		80	10	False	False	0.9889893531799316	0					non-mobilizable	no_good_hit	1497.0	92.118	59.0	0.004083475880944236	NZ_CYXV01000002.1	firmicutes	Roseburia faecis strain 2789STDY5608863, whole genome shotgun sequence	True	False
FIJ0100_000000013830	1326	0.6354101517343956	2	1	1	1	1	False	44982	fragment	False	FIJ0069_000000013966	0.6299338352726443		0	0	False	False	1.0	0					non-mobilizable	other	1326.0	98.265	100.0	0.09198195071155849	NZ_CABKPS010000004.1	firmicutes	Phascolarctobacterium succinatutens isolate MGYG-HGUT-01365, whole genome shotgun sequence	False	False
SPA0090_000000005351	5734	0.6354084981147379	10	6	4	6	4	False	5383	maximal	True	SPA0090_000000005351	1.0		3	2	False	False	0.9996511936187744	0					non-mobilizable	no_good_hit	3089.0	85.756	87.0	0.0009665283928365194	NZ_KE150238.1	d-proteobacteria	Bilophila wadsworthia 3_1_6 acCls-supercont2.1, whole genome shotgun sequence	True	False
MAD0034_000000003245	4577	0.6354067778831037	6	4	3	4	3	True	54401	fragment	False	MAD0034_000000003245	1.0		0	0	False	False	0.999344527721405	0					non-mobilizable	no_good_hit	88.0	90.90899999999999	2.0	0.0013626136831764743	NZ_PYLP01000013.1	firmicutes	Faecalibacillus faecis strain SNUG30370 scaffold_12, whole genome shotgun sequence	True	True
FIJ0017_000000012147	2344	0.6354000766541299	3	3	3	3	3	False	60164	maximal	True	FIJ0017_000000012147	0.9951746323529411		39	10	False	False	1.0	0					non-mobilizable	other	2344.0	99.147	100.0	0.0009266799584398079	NZ_DS996921.1	firmicutes	[Bacteroides] pectinophilus ATCC 43243 Scfld_02_1, whole genome shotgun sequence	False	False
SPA0022_000000007207	1836	0.6353972972872795	3	2	2	2	2	False	7672	maximal	True	SPA0022_000000007207	1.0		40	6	False	False	0.9923747181892395	0					non-mobilizable	no_good_hit	35.0	94.286	2.0	4.803820450146234e-05	NZ_FXLP01000004.1	firmicutes	Peptoniphilus vaginalis strain KhD- 2, whole genome shotgun sequence	True	False
CAN0006_000000014482	3119	0.6353890848658348	2	2	2	2	2	False	95713	fragment	False	CAN0006_000000014482	1.0		0	0	False	False	1.0	0					non-mobilizable	no_good_hit	861.0	91.521	28.0	0.00030276436569277464	LR699017.1	firmicutes	Faecalibacterium prausnitzii isolate MGYG-HGUT-02545 genome assembly, chromosome: 1	True	False
ITA0006_000000011341	2127	0.6353862749328283	3	2	2	1	1	True	20355	maximal	True	ITA0006_000000011341	1.0		1	1	False	False	1.0	0					non-mobilizable	no_good_hit	1018.0	89.686	48.0	0.05081687882128896	NZ_OLMR01000013.1	firmicutes	Pseudoruminococcus massiliensis strain Marseille-P3876, whole genome shotgun sequence	True	True
MON0055_000000008806	2415	0.6353835511891179	3	3	2	3	2	False	80884	fragment	False	MON0055_000000008806	1.0		0	0	False	False	0.9983437061309814	0					non-mobilizable	no_good_hit	1159.0	71.182	46.0	0.00028586113943892535	NZ_FXXA01000002.1	actinobacteria	Eggerthella timonensis strain Marseille-P3135, whole genome shotgun sequence	True	False
ISR0340_000000011704	1950	0.6353834584414172	4	3	3	2	2	False	24369	fragment	False	ISR0340_000000011704	1.0		0	0	False	False	1.0	0					non-mobilizable	chromosome	1950.0	100.0	100.0	0.000851889279744879	NZ_LR698962.1	firmicutes	Acidaminococcus intestini isolate MGYG-HGUT-01440 chromosome 1	False	False
MON0008_000000025005	1473	0.6353829292109252	3	2	2	2	1	True	124250	fragment	False	ISR0071_000000003227	0.02495058704491072		0	0	False	False	1.0	0					non-mobilizable	other	1473.0	97.488	100.0	0.23104693140794225	NZ_JAAISM010000124.1	firmicutes	[Clostridium] symbiosum strain MSK.1.9 NODE_124_length_6371_cov_350.75, whole genome shotgun sequence	False	True
ISR0266_000000015247	1367	0.6353829292109252	3	2	2	2	1	True	124250	fragment	False	ISR0071_000000003227	0.01874069928491443		0	0	False	False	1.0	0					non-mobilizable	other	1354.0	93.944	100.0	0.0004065669904947649	NZ_OESQ01000001.1	firmicutes	Lachnoclostridium edouardi strain Marseille-P3397, whole genome shotgun sequence	False	True
ISR0334_000000008559	2385	0.6353818218455635	3	3	3	3	2	False	24510	maximal	True	ISR0334_000000008559	1.0		33	5	False	False	0.99245285987854	0					non-mobilizable	no_good_hit	62.0	95.161	3.0	0.001726822363765039	NZ_SPFY01000024.1	actinobacteria	Collinsella aerofaciens strain 1001271st1_C3 NODE_24_length_35325_cov_19.5218, whole genome shotgun sequence	True	False
ISR0265_000000004407	3527	0.6353782780249185	4	4	3	4	3	True	26608	maximal	True	ISR0265_000000004407	1.0		24	6	False	False	1.0	0					non-mobilizable	no_good_hit	2820.0	99.965	80.0	0.0014916953999267646	LR822030.1	firmicutes	Streptococcus thermophilus isolate STH_CIRM_1046 genome assembly, chromosome: STHERMO	True	True
MON0039_000000023807	2013	0.6353763912713057	2	2	2	2	2	False	13066	fragment	False	MON0021_000000013698	0.9625468164794008		0	0	False	False	0.997019350528717	0					non-mobilizable	other	2013.0	98.26100000000001	100.0	0.0011198364103788576	NZ_AP019367.1	actinobacteria	Parolsenella catena strain JCM 31932	False	False
ISR0827_000000002862	3670	0.6353751875742099	4	4	4	4	4	False	124465	fragment	False	USA0034_01_000000016125	0.7700014206118541		0	0	False	False	1.0	0					non-mobilizable	other	3670.0	99.619	100.0	0.0009920455199911096	FP929043.1	firmicutes	Eubacterium rectale M104/1 draft genome	False	False
ENG0024_000000009736	2817	0.6353747472683989	3	3	3	3	2	False	115358	fragment	False	ENG0024_000000009736	1.0		0	0	False	False	0.9850904941558838	0					non-mobilizable	no_good_hit	867.0	73.35600000000001	30.0	0.0003114812870652783	CP024742.1	verrucomicrobia	Akkermansia muciniphila strain EB-AMDK-2 chromosome, complete genome	True	False
AST0087_000000028651	1278	0.6353739326362416	2	1	1	1	1	False	110544	fragment	False	AST0087_000000028651	1.0		0	0	False	False	1.0	0					non-mobilizable	no_good_hit								True	False
FIJ0100_000000011099	1664	0.6353717352299659	3	2	2	2	1	False	42730	fragment	False	TAN0018_000000006243	0.96321365509123		0	0	False	False	0.9987980723381042	0					non-mobilizable	no_good_hit	163.0	82.822	10.0	8.720681448131446e-05	CP032056.1	CFB group bacteria	Prevotella denticola strain KCOM 1525 chromosome 1, complete sequence	True	False
FIJ0123_000000007694	4218	0.6353681421519654	4	4	3	4	4	False	41373	maximal	True	FIJ0123_000000007694	0.9920077500605473		5	1	False	False	1.0	0					non-mobilizable	no_good_hit	716.0	92.318	17.0	0.04867225958538446	NZ_CABIWU010000058.1	firmicutes	Catenibacterium mitsuokai isolate MGYG-HGUT-00026, whole genome shotgun sequence	True	False
FIJ0001_000000001411	12456	0.6353681390424014	26	6	4	6	3	False	52666	fragment	False	FIJ0001_000000001411	1.0		0	0	False	False	0.9994380474090576	0					non-mobilizable	no_good_hit	906.0	71.854	8.0	0.002222177734179496	NZ_JH660659.1	CFB group bacteria	Prevotella bivia DSM 20514 Prebiscaffold_2, whole genome shotgun sequence	True	False
ISR0815_000000010884	2854	0.635367865879381	5	3	3	1	1	True	119041	fragment	False	AUS0022_000000010720	0.3083119801796227		0	0	False	False	0.998948872089386	0					non-mobilizable	no_good_hit	1596.0	75.188	55.0	0.0003741414789278174	AP018536.1	firmicutes	Lachnospiraceae bacterium GAM79 DNA, complete genome	True	True
ENG0020_000000016949	1194	0.6353644830932234	1	1	1	1	1	False	84951	fragment	False	CHI0070_000000009621	0.7382436905574631		0	0	False	False	0.9932998418807983	0					non-mobilizable	chromosome	1194.0	100.0	100.0	0.00046489098832394913	CP027569.1	firmicutes	Megasphaera elsdenii strain NCIMB702410 chromosome, complete genome	False	False
DEN0066_000000025422	1454	0.6353587622974818	2	2	2	2	1	True	70912	maximal	True	DEN0066_000000025422	1.0		5	2	False	False	1.0	0					non-mobilizable	no_good_hit	152.0	78.947	10.0	0.0031027253668763103	NZ_AYKH01000017.1	g-proteobacteria	Salinisphaera orenii MK-B5 contig24, whole genome shotgun sequence	True	True
MAD0003_000000017690	1532	0.6353533395250591	3	2	2	2	1	False	20091	fragment	False	MAD0003_000000017690	1.0		0	0	False	False	0.9908615946769714	0					non-mobilizable	chromosome	1532.0	99.28200000000001	100.0	0.000315483544988242	CP060737.1	enterobacteria	Enterobacter roggenkampii isolate enterobacter cloacae chromosome, complete genome	False	False
SPA0144_000000011146	1643	0.6353523710656929	2	2	2	2	1	False	41289	fragment	False	SPA0144_000000011146	0.9901587301587302		0	0	False	False	1.0	0					non-mobilizable	no_good_hit	39.0	94.87200000000001	2.0	1.0626068374275854e-05	NZ_CP034413.1	firmicutes	Dysosmobacter welbionis strain J115 chromosome, complete genome	True	False
USA0080_01_000000000312	45046	0.6353517646933682	39	8	4	3	6	False	77384	fragment	False	SPA0113_000000000333	0.9608207758897083		0	0	False	False	1.0	0					non-mobilizable	no_good_hit	900.0	89.889	3.0	0.00016455729679377737	NZ_LR699004.1	CFB group bacteria	Phocaeicola dorei isolate MGYG-HGUT-02478 chromosome 1	True	False
SPA0127_000000006345	4606	0.6353492550874527	7	4	2	3	3	False	113337	maximal	False	MON0011_000000009794	0.9616837135427488		0	0	False	False	1.0	0					non-mobilizable	no_good_hit	1562.0	89.62899999999999	34.0	0.2494738546219848	MK233418.1	viruses	Uncultured human fecal virus clone F.prausnitziiC_S03.O12_c1 sequence	True	False
ISR0200_000000011319	2127	0.6353470550632905	5	3	2	3	2	False	117647	maximal	True	ISR0200_000000011319	1.0		0	0	False	False	0.9985895752906799	0					non-mobilizable	no_good_hit								True	False
ISR0099_000000010398	1943	0.6353448263280863	2	2	2	2	2	False	84723	fragment	False	ISR0099_000000010398	1.0		0	0	False	False	0.984559953212738	0					non-mobilizable	other	1943.0	100.0	100.0	0.03457546246016344	NZ_PKIB01000011.1	firmicutes	Streptococcus macedonicus strain UMB0733 .21837_8_71.11, whole genome shotgun sequence	False	False
MON0100_000000021466	2080	0.6353395059616997	4	4	2	4	3	False	9115	maximal	True	MON0100_000000021466	1.0		2	1	False	False	0.9995192289352417	0					non-mobilizable	no_good_hit	28.0	100.0	1.0	0.0008587786259541985	LC473083.1	high GC Gram+	Cutibacterium acnes TP-CU389 plasmid pTZC1 DNA, complete sequence	True	False
MON0089_000000004105	4844	0.6353387290837128	8	8	6	5	7	False	128465	fragment	False	ISR0075_000000003547	0.5333906386351965		0	0	False	False	1.0	0					non-mobilizable	other	4845.0	99.17399999999999	100.0	0.01858159945989075	NZ_CYYV01000005.1	firmicutes	Fusicatenibacter saccharivorans strain 2789STDY5608849, whole genome shotgun sequence	False	False
ISR0323_000000013089	1647	0.6353376723602071	1	1	1	1	1	False	129454	fragment	False	ENG0177_000000014127	0.7673444759631214		0	0	False	False	0.9811779260635376	0					non-mobilizable	chromosome	1468.0	97.00299999999999	100.0	0.00041727465888436626	NZ_LT907978.1	firmicutes	Anaerobutyricum hallii isolate EH1 chromosome I	False	False
ISR0152_000000017479	1358	0.6353376723602071	1	1	1	1	1	False	129454	fragment	False	ENG0177_000000014127	0.7678166518720033		0	0	False	False	1.0	0					non-mobilizable	chromosome	1366.0	97.291	100.0	0.0003882616969169461	NZ_LT907978.1	firmicutes	Anaerobutyricum hallii isolate EH1 chromosome I	False	False
MON0029_000000023822	1351	0.635335705608327	1	1	1	1	1	False	84952	fragment	False	MON0029_000000023822	1.0		0	0	False	False	1.0	0					non-mobilizable	chromosome	1207.0	94.53200000000001	90.0	0.0004695671759684482	CP027569.1	firmicutes	Megasphaera elsdenii strain NCIMB702410 chromosome, complete genome	False	False
ENG0120_000000010791	1987	0.6353325432402998	2	1	1	1	1	False	68268	fragment	False	ENG0120_000000010791	1.0		0	0	False	False	1.0	0					non-mobilizable	other	1165.0	82.575	94.0	0.003395709668283254	NZ_WKRD01000003.1	firmicutes	Lachnospira eligens strain BIOML-A1 scaffold3_size342734, whole genome shotgun sequence	False	False
ISR0810_000000003296	3931	0.6353317228307186	4	3	2	3	2	False	60781	maximal	True	ISR0810_000000003296	1.0		11	5	False	False	1.0	0					non-mobilizable	no_good_hit	58.0	91.37899999999999	1.0	2.823258099283586e-05	NZ_CP029477.1	firmicutes	Lactobacillus kullabergensis strain ESL0186 chromosome, complete genome	True	False
ISR0093_000000006260	3719	0.6353317228307186	4	3	2	3	2	False	60780	fragment	False	ISR0093_000000006260	1.0		0	0	False	False	1.0	0					non-mobilizable	no_good_hit	58.0	91.37899999999999	2.0	2.823258099283586e-05	NZ_CP029477.1	firmicutes	Lactobacillus kullabergensis strain ESL0186 chromosome, complete genome	True	False
ISR0126_000000014093	3464	0.6353317228307186	4	3	2	3	2	False	60780	fragment	False	ISR0093_000000006260	0.9657165904813122		0	0	False	False	0.9997113347053528	0					non-mobilizable	no_good_hit	58.0	91.37899999999999	2.0	2.823258099283586e-05	NZ_CP029477.1	firmicutes	Lactobacillus kullabergensis strain ESL0186 chromosome, complete genome	True	False
ENG0097_000000010341	3049	0.6353317228307186	3	3	2	3	2	False	60779	fragment	False	ENG0166_000000009231	0.9548923668063333		0	0	False	False	1.0	0					non-mobilizable	no_good_hit	58.0	91.37899999999999	2.0	2.823258099283586e-05	NZ_CP029477.1	firmicutes	Lactobacillus kullabergensis strain ESL0186 chromosome, complete genome	True	False
ENG0166_000000009231	2983	0.6353317228307186	4	3	2	3	2	False	60779	fragment	False	ENG0166_000000009231	0.9611660877613091		0	0	False	False	0.9996647834777832	0					non-mobilizable	no_good_hit	58.0	91.37899999999999	2.0	2.823258099283586e-05	NZ_CP029477.1	firmicutes	Lactobacillus kullabergensis strain ESL0186 chromosome, complete genome	True	False
SPA0007_000000000702	20408	0.6353278865152386	35	13	4	9	8	True	100649	fragment	False	SPA0007_000000000702	1.0		0	0	False	False	1.0	0					non-mobilizable	no_good_hit	696.0	86.925	6.0	0.0001811280570027868	CP042464.1	CFB group bacteria	Prevotella copri strain YF2 chromosome	True	True
DEN0093_000000008799	3625	0.635326026072793	3	3	2	2	3	False	73793	maximal	True	DEN0093_000000008799	1.0	PS347	1	1	False	True	1.0	0					non-mobilizable	no_good_hit	1091.0	95.234	49.0	0.00032817812665688554	FP929045.1	firmicutes	Faecalibacterium prausnitzii L2/6 draft genome	True	True
ISR0216_000000011103	1564	0.6353259486372105	3	2	2	2	2	False	67395	fragment	False	ISR0216_000000011103	1.0		0	0	False	False	0.9558823704719543	0					non-mobilizable	other	1506.0	94.29	96.0	0.0130875463680535	NZ_JAAIOD010000011.1	firmicutes	Dorea longicatena strain MSK.10.16 NODE_11_length_114842_cov_319.507, whole genome shotgun sequence	False	False
SPA0132_000000025243	1643	0.6353256087445509	3	1	1	1	1	False	84054	fragment	False	CHI0086_000000003268	0.6186167600463722		0	0	False	False	1.0	0					non-mobilizable	other	1643.0	98.478	100.0	0.0006680216956522447	CP011965.1	high GC Gram+	Bifidobacterium longum subsp. longum strain CCUG30698, complete genome	False	False
ENG0182_000000004418	5926	0.6353202955584447	6	2	2	2	1	False	89111	maximal	True	ENG0182_000000004418	1.0		2	2	False	False	0.9996625185012817	0					non-mobilizable	other	3520.0	99.943	100.0	0.028295287335064766	NZ_CYXX01000010.1	firmicutes	Roseburia inulinivorans strain 2789STDY5608887, whole genome shotgun sequence	False	False
FIJ0114_000000037590	1111	0.6353173252150411	2	2	2	2	2	False	41764	fragment	False	FIJ0114_000000037590	1.0		0	0	False	False	1.0	0					non-mobilizable	other	1116.0	82.16799999999999	99.0	0.006905348346235045	NZ_LT635858.1	b-proteobacteria	Duodenibacillus massiliensis strain Marseille-P2968T, whole genome shotgun sequence	False	False
TAN0016_000000008107	1481	0.63531582967682	1	1	1	1	1	False	12873	fragment	False	TAN0016_000000008107	0.9259520451339915		0	0	False	False	1.0	0					non-mobilizable	no_good_hit	43.0	90.698	3.0	1.5138315545211842e-05	NZ_CP021255.1	d-proteobacteria	Desulfobulbus oralis strain HOT041/ORNL chromosome, complete genome	True	False
MAD0015_000000004242	3965	0.6353148695590679	5	3	3	2	1	False	49542	maximal	True	MAD0015_000000004242	1.0		12	3	False	False	1.0	0					non-mobilizable	no_good_hit	1678.0	86.53200000000001	57.0	0.0004465513511379457	CP042464.1	CFB group bacteria	Prevotella copri strain YF2 chromosome	True	False
DEN0073_000000003407	10160	0.6353115210827309	11	8	6	8	5	True	70233	maximal	True	DEN0073_000000003407	1.0		1	1	False	False	1.0	0					non-mobilizable	no_good_hit	297.0	77.778	3.0	0.0010924954818830918	CP031095.1	firmicutes	Clostridium botulinum strain CFSAN034200 plasmid p1_CDC51232, complete sequence	True	True
TAN0016_000000010368	1147	0.6353111048803227	2	2	2	1	1	False	102571	fragment	False	ISR0213_000000022995	0.9566327141066444		0	0	False	False	0.990409791469574	0					non-mobilizable	chromosome	1106.0	88.156	97.0	0.00024591907860241406	LR027880.1	firmicutes	Roseburia intestinalis L1-82 genome assembly, chromosome: 1	False	False
ISR0816_000000022352	1713	0.6353105286815652	2	2	1	2	2	False	36023	fragment	False	ISR0816_000000022352	1.0		0	0	False	False	1.0	0					non-mobilizable	no_good_hit	440.0	77.955	25.0	0.00012230954554892808	NZ_LT907978.1	firmicutes	Anaerobutyricum hallii isolate EH1 chromosome I	True	False
MON0041_000000014369	3726	0.6353090649631045	5	4	4	4	3	False	14590	maximal	True	MON0041_000000014369	1.0		9	3	False	False	0.9957058429718018	0					non-mobilizable	no_good_hit	1131.0	94.43	30.0	0.00048459739999974244	NC_013740.1	firmicutes	Acidaminococcus fermentans DSM 20731, complete sequence	True	False
ENG0069_000000013601	1342	0.635308581467525	2	2	2	2	2	False	62465	fragment	False	ISR0243_000000009372	0.966236646159048		0	0	False	False	1.0	0					non-mobilizable	other	1344.0	82.515	100.0	0.019024514811031665	NZ_VULP01000016.1	firmicutes	Anaerobutyricum soehngenii strain BSM-383-APC-4H seq16, whole genome shotgun sequence	False	False
ISR0016_000000008583	2445	0.6353072410020483	4	4	4	4	3	False	37925	maximal	True	ISR0016_000000008583	1.0		20	2	False	False	1.0	0					non-mobilizable	no_good_hit								True	False
ISR0310_000000004889	3264	0.6353063441189495	3	3	3	3	3	False	120435	maximal	True	ISR0310_000000004889	1.0		4	4	False	False	0.9975489974021912	0					non-mobilizable	no_good_hit	1152.0	94.965	56.0	0.00038741986114145134	NZ_CP030777.1	firmicutes	Faecalibacterium prausnitzii strain APC918/95b chromosome, complete genome	True	False
MON0078_000000017136	2551	0.6353061661538845	4	4	4	3	2	False	49205	fragment	False	MON0078_000000017136	1.0		0	0	False	False	0.9843198657035828	0					non-mobilizable	chromosome	2550.0	96.824	99.0	0.0007134158850765096	CP060633.1	firmicutes	Lachnospiraceae bacterium sunii NSJ-8 chromosome, complete genome	False	False
FIJ0120_000000010997	2165	0.6353027186654869	2	2	2	2	1	False	87671	fragment	False	FIJ0120_000000010997	1.0		0	0	False	False	1.0	0					non-mobilizable	no_good_hit								True	False
ENG0188_000000014842	1716	0.6352965812688101	2	2	2	2	1	True	54899	maximal	True	ENG0188_000000014842	1.0		15	7	False	False	0.999417245388031	0					non-mobilizable	no_good_hit	744.0	73.79	43.0	0.026394133023525994	NZ_CYXV01000022.1	firmicutes	Roseburia faecis strain 2789STDY5608863, whole genome shotgun sequence	True	True
ISR0038_000000030749	1175	0.6352956748251427	2	1	1	1	1	False	36589	fragment	False	ISR0038_000000030749	1.0		0	0	False	False	0.999148964881897	0					non-mobilizable	no_good_hit								True	False
TAN0009_000000009652	3544	0.6352955687558015	5	5	4	4	3	True	69188	maximal	True	TAN0009_000000009652	1.0		1	1	False	False	0.9994356632232666	0					non-mobilizable	no_good_hit								True	True
ISR0170_000000029923	1571	0.6352904504937036	2	2	2	2	1	False	70880	fragment	False	ISR0170_000000029923	0.9528543938422065		0	0	False	False	0.9987269043922424	0					non-mobilizable	chromosome	1571.0	99.809	100.0	0.00035745371828138986	LT906459.1	CFB group bacteria	Odoribacter splanchnicus strain NCTC10825 genome assembly, chromosome: 1	False	False
AST0084_000000031149	1138	0.6352849728574407	2	2	2	2	2	False	111228	maximal	True	AST0084_000000031149	1.0		3	2	False	False	0.9982425570487976	0					non-mobilizable	no_good_hit	80.0	83.75	7.0	2.8109467517731202e-05	NZ_CP032364.1	firmicutes	Lachnoanaerobaculum umeaense strain DSM 23576 = CCUG 58757 chromosome, complete genome	True	False
MON0090_000000006297	7892	0.6352845144169481	9	6	3	5	4	True	67549	fragment	False	MON0090_000000006297	1.0		0	0	False	False	0.999746561050415	0					non-mobilizable	chromosome	7709.0	98.456	99.0	0.002745472801546982	NZ_LT630450.1	d-proteobacteria	Desulfovibrio piger strain FI11049 isolate FI11049 chromosome I	False	True
SPA0013_000000005988	4363	0.635283882094206	6	2	2	2	2	True	74632	maximal	True	SPA0013_000000005988	0.9817116060961313		14	4	False	False	1.0	0					non-mobilizable	no_good_hit	3486.0	98.04899999999999	80.0	0.07577669480462972	NZ_VZBY01000010.1	CFB group bacteria	Prevotella copri strain BVe41210 NODE_28_length_45964_cov_45.7631_ID_55, whole genome shotgun sequence	True	True
AUS0024_000000006563	4805	0.6352819366641246	1	1	1	1	1	False	113104	fragment	False	ISR0021_000000004049	0.6898047067755565		0	0	False	False	1.0	0					non-mobilizable	other	4805.0	99.854	100.0	0.0012989334091134618	FP929043.1	firmicutes	Eubacterium rectale M104/1 draft genome	False	False
ISR0353_000000022515	1642	0.6352722984737567	3	3	3	0	0	False	55217	fragment	False	ISR0353_000000022515	1.0		0	0	False	False	1.0	0					non-mobilizable	other	1642.0	96.89399999999999	100.0	0.02457837821645748	NZ_JAAITU010000019.1	firmicutes	Blautia glucerasea strain MSK.21.93 NODE_19_length_66766_cov_150.513, whole genome shotgun sequence	False	False
ENG0182_000000019722	1443	0.6352722984737567	3	3	3	0	0	False	55215	fragment	False	ENG0182_000000019722	1.0		0	0	False	False	1.0	0					non-mobilizable	other	1443.0	96.81200000000001	100.0	0.021597819249318514	NZ_JAAITU010000019.1	firmicutes	Blautia glucerasea strain MSK.21.93 NODE_19_length_66766_cov_150.513, whole genome shotgun sequence	False	False
ISR0039_000000016245	2228	0.6352674052816775	3	3	3	3	3	False	102239	fragment	False	SPA0054_000000012699	0.6080013876664547		0	0	False	False	0.9995511770248413	0					non-mobilizable	other	2228.0	100.0	100.0	0.007735244162096261	NZ_VJZV01000006.1	CFB group bacteria	Bacteroides koreensis strain JCM 31393 Scaffold6_1, whole genome shotgun sequence	False	False
USA0083_01_000000014421	2013	0.6352674052816775	3	3	3	3	3	False	102239	fragment	False	SPA0054_000000012699	0.47672377856508047		0	0	False	False	1.0	0					non-mobilizable	other	2013.0	100.0	100.0	0.006988464864902415	NZ_VJZV01000006.1	CFB group bacteria	Bacteroides koreensis strain JCM 31393 Scaffold6_1, whole genome shotgun sequence	False	False
ISR0297_000000010742	1419	0.635267251106936	3	2	2	2	2	False	128163	fragment	False	AST0118_000000014400	0.14792503223128436		0	0	False	False	1.0	0					non-mobilizable	other	1307.0	84.774	92.0	0.00041864807492516344	FP929061.1	firmicutes	Anaerostipes hadrus draft genome	False	False
CAN0007_000000010880	3893	0.6352666372426008	4	4	3	4	2	False	95405	maximal	True	CAN0007_000000010880	1.0		5	4	False	False	0.9989725351333618	0					non-mobilizable	no_good_hit								True	False
FIJ0133_000000022089	1725	0.6352646109412078	3	2	2	1	1	False	117263	fragment	False	MAD0026_000000006911	0.2844028945900174		0	0	False	False	0.9994202852249146	0					non-mobilizable	chromosome	1589.0	87.665	92.0	0.0004986426015401185	LR699012.1	firmicutes	Anaerostipes hadrus isolate MGYG-HGUT-02528 genome assembly, chromosome: 1	False	False
USA0044_01_000000017690	1556	0.6352646109412078	2	2	2	1	1	False	117263	fragment	False	MAD0026_000000006911	0.26327422044649645		0	0	False	False	0.9993573427200317	0					non-mobilizable	other	1560.0	85.57700000000001	100.0	0.003886551730178711	NZ_GG663519.1	firmicutes	Butyrivibrio crossotus DSM 2876 Scfld15, whole genome shotgun sequence	False	False
TAN0008_000000007479	2430	0.6352633885527681	3	1	1	1	1	False	2763	maximal	True	TAN0008_000000007479	1.0		2	2	False	False	0.9995884895324707	0					non-mobilizable	no_good_hit	852.0	90.141	35.0	0.000248913711280008	NZ_UYXY01000001.1	CFB group bacteria	Prevotella marseillensis strain Marseille-P8229, whole genome shotgun sequence	True	False
CHI0114_000000002315	3009	0.6352593284472442	3	2	0	0	2	False	123439	backbone	False	CHI0186_000000006823	0.9204856343329249	PS897	0	0	True	True	1.0	1	rep_cluster_1868	MOBP			mobilizable	other	2820.0	99.75200000000001	100.0	0.9673987645847633	NZ_OEST01000020.1	CFB group bacteria	Bacteroides cutis strain Marseille-P4118, whole genome shotgun sequence	False	True
CHI0046_000000003930	2958	0.6352593284472442	3	2	0	0	2	False	123439	backbone	False	CHI0186_000000006823	0.9135854843874753	PS897	0	0	True	True	1.0	2568	rep_cluster_1868	MOBP			mobilizable	other	2792.0	99.85700000000001	100.0	0.9996417054819061	NZ_JH992953.1	CFB group bacteria	Bacteroides oleiciplenus YIT 12058 supercont1.14, whole genome shotgun sequence	False	True
SPA0077_000000009854	2934	0.6352593284472442	3	2	0	0	2	False	123439	backbone	False	CHI0186_000000006823	0.9602038098722067	PS897	0	0	True	True	1.0	1232	rep_cluster_1868	MOBP			mobilizable	other	2740.0	99.927	100.0	0.9952761627906976	NZ_CBVI010000205.1	CFB group bacteria	Bacteroides timonensis isolate AP1, whole genome shotgun sequence	False	True
ENG0171_000000008110	2928	0.6352593284472442	5	2	0	0	2	False	123440	backbone	False	ISR0075_000000008378	0.9935410046559392	PS897|PS898	0	0	True	True	0.999316930770874	14		MOBP			mobilizable	chromosome	2736.0	99.708	100.0	0.9596349596349596	HG796805.1	bacteria	Uncultured bacterium extrachromosomal DNA RGF00076	False	True
AST0089_000000007283	2928	0.6352593284472442	5	2	0	0	2	False	123440	backbone	False	ISR0075_000000008378	0.9945626439262335	PS897|PS898	0	0	True	True	1.0	41		MOBP			mobilizable	chromosome	2070.0	99.90299999999999	100.0	0.7262197262197262	HG796805.1	bacteria	Uncultured bacterium extrachromosomal DNA RGF00076	False	True
USA0036_01_000000012212	2927	0.6352593284472442	5	2	0	0	2	False	123440	backbone	False	ISR0075_000000008378	0.9812066004461202	PS897|PS898	0	0	True	True	1.0	82		MOBP			mobilizable	chromosome	2604.0	97.811	100.0	0.9129519129519129	HG796805.1	bacteria	Uncultured bacterium extrachromosomal DNA RGF00076	False	True
ISR0103_000000009431	2927	0.6352593284472442	5	2	0	0	2	False	123440	backbone	False	ISR0075_000000008378	0.9931817828448591	PS897|PS898	0	0	True	True	1.0	24		MOBP			mobilizable	chromosome	2648.0	99.66	100.0	0.9290979290979291	HG796805.1	bacteria	Uncultured bacterium extrachromosomal DNA RGF00076	False	True
ENG0019_000000006854	2926	0.6352593284472442	5	2	0	0	2	False	123440	backbone	False	ISR0075_000000008378	0.9946254141622385	PS897|PS898	0	0	True	True	1.0	627		MOBP			mobilizable	chromosome	2737.0	99.671	100.0	0.9596349596349596	HG796805.1	bacteria	Uncultured bacterium extrachromosomal DNA RGF00076	False	True
ISR0046_000000010422	2924	0.6352593284472442	5	2	0	0	2	False	123440	backbone	False	ISR0075_000000008378	0.9945951985227993	PS897|PS898	0	0	True	True	1.0	22		MOBP			mobilizable	chromosome	2736.0	99.635	100.0	0.9596349596349596	HG796805.1	bacteria	Uncultured bacterium extrachromosomal DNA RGF00076	False	True
AUS0002_000000012010	2908	0.6352593284472442	6	2	0	0	2	False	123440	backbone	False	ISR0075_000000008378	0.9929552827326363	PS897|PS898	0	0	True	True	1.0	551		MOBP			mobilizable	chromosome	1685.0	99.46600000000001	100.0	0.5910845910845911	HG796805.1	bacteria	Uncultured bacterium extrachromosomal DNA RGF00076	False	True
ENG0098_000000008769	2904	0.6352593284472442	5	2	0	0	2	False	123440	backbone	False	ISR0075_000000008378	0.9946448810960091	PS897|PS898	0	0	True	True	1.0	726		MOBP			mobilizable	chromosome	1840.0	99.565	100.0	0.6454896454896455	HG796805.1	bacteria	Uncultured bacterium extrachromosomal DNA RGF00076	False	True
DEN0010_000000015367	2889	0.6352593284472442	2	2	0	0	2	False	123439	backbone	False	CHI0186_000000006823	0.9569119267616274	PS897	0	0	True	True	1.0	299	rep_cluster_1868	MOBP			mobilizable	chromosome	2538.0	99.882	100.0	0.9215116279069767	HG796819.1	bacteria	Uncultured bacterium extrachromosomal DNA RGF00115	False	True
MON0062_000000013584	2885	0.6352593284472442	4	2	0	0	2	False	123439	backbone	False	CHI0186_000000006823	0.913142146146282	PS897	0	0	True	True	1.0	1826	rep_cluster_1868	MOBP			mobilizable	other	2752.0	99.964	100.0	0.9440631434454358	NZ_OEST01000020.1	CFB group bacteria	Bacteroides cutis strain Marseille-P4118, whole genome shotgun sequence	False	True
ISR0193_000000009492	2884	0.6352593284472442	2	2	0	0	2	False	123439	backbone	False	CHI0186_000000006823	0.9159870886075661	PS897	0	0	True	True	1.0	1520	rep_cluster_1868	MOBP			mobilizable	plasmid	2375.0	99.74700000000001	100.0	0.851705565529623	CP050057.1	g-proteobacteria	Pseudomonas aeruginosa strain LIUYANG-A plasmid unnamed3, complete sequence	False	True
ISR0075_000000008378	2884	0.6352593284472442	5	2	0	0	2	False	123440	backbone	True	ISR0075_000000008378	0.9946628333329509	PS897|PS898	36	7	True	True	0.9895977973937988	11		MOBP			mobilizable	chromosome	1795.0	99.554	100.0	0.6296946296946297	HG796805.1	bacteria	Uncultured bacterium extrachromosomal DNA RGF00076	False	True
ISR0176_000000011598	2884	0.6352593284472442	2	2	0	0	2	False	123439	backbone	False	CHI0186_000000006823	0.9153273025662049	PS897	0	0	True	True	1.0	225	rep_cluster_1868	MOBP			mobilizable	plasmid	2446.0	99.755	100.0	0.8771992818671455	CP050057.1	g-proteobacteria	Pseudomonas aeruginosa strain LIUYANG-A plasmid unnamed3, complete sequence	False	True
CHI0102_000000002532	2884	0.6352593284472442	3	2	0	0	2	False	123439	backbone	False	CHI0186_000000006823	0.9135838433749652	PS897	0	0	True	True	1.0	4623	rep_cluster_1868	MOBP			mobilizable	other	2792.0	99.85700000000001	100.0	0.9996417054819061	NZ_JH992953.1	CFB group bacteria	Bacteroides oleiciplenus YIT 12058 supercont1.14, whole genome shotgun sequence	False	True
MON0075_000000007963	2883	0.6352593284472442	3	2	0	0	2	False	123439	backbone	False	CHI0186_000000006823	0.913653590085882	PS897	0	0	True	True	1.0	46	rep_cluster_1868	MOBP			mobilizable	other	2855.0	99.755	100.0	0.9790665751544269	NZ_OEST01000020.1	CFB group bacteria	Bacteroides cutis strain Marseille-P4118, whole genome shotgun sequence	False	True
ISR0349_000000003391	2883	0.6352593284472442	3	2	0	0	2	False	123439	backbone	False	CHI0186_000000006823	0.9158489005648408	PS897	0	0	True	True	1.0	248	rep_cluster_1868	MOBP			mobilizable	plasmid	2292.0	99.738	100.0	0.8226211849192101	CP050057.1	g-proteobacteria	Pseudomonas aeruginosa strain LIUYANG-A plasmid unnamed3, complete sequence	False	True
ISR0189_000000004607	2883	0.6352593284472442	3	2	0	0	2	False	123439	backbone	False	CHI0186_000000006823	0.9158489005648408	PS897	0	0	True	True	1.0	354	rep_cluster_1868	MOBP			mobilizable	plasmid	2292.0	99.738	100.0	0.8226211849192101	CP050057.1	g-proteobacteria	Pseudomonas aeruginosa strain LIUYANG-A plasmid unnamed3, complete sequence	False	True
CHI0092_000000003338	2883	0.6352593284472442	3	2	0	0	2	False	123439	backbone	False	CHI0186_000000006823	0.9158024236166612	PS897	0	0	True	True	1.0	953	rep_cluster_1868	MOBP			mobilizable	plasmid	2292.0	99.738	100.0	0.8226211849192101	CP050057.1	g-proteobacteria	Pseudomonas aeruginosa strain LIUYANG-A plasmid unnamed3, complete sequence	False	True
ISR0271_000000005527	2883	0.6352593284472442	2	2	0	0	2	False	123439	backbone	False	CHI0186_000000006823	0.9239793986240548	PS897	0	0	True	True	1.0	153	rep_cluster_1868	MOBP			mobilizable	plasmid	2665.0	98.086	100.0	0.9565529622980251	CP050057.1	g-proteobacteria	Pseudomonas aeruginosa strain LIUYANG-A plasmid unnamed3, complete sequence	False	True
ISR0250_000000003838	2883	0.6352593284472442	3	2	0	0	2	False	123439	backbone	False	CHI0186_000000006823	0.9152848106468443	PS897	0	0	True	True	1.0	950	rep_cluster_1868	MOBP			mobilizable	other	2850.0	99.649	100.0	0.9776938915579959	NZ_OEST01000020.1	CFB group bacteria	Bacteroides cutis strain Marseille-P4118, whole genome shotgun sequence	False	True
ISR0835_000000004526	2882	0.6352593284472442	3	2	0	0	2	False	123439	backbone	False	CHI0186_000000006823	0.9160617571114474	PS897	0	0	True	True	1.0	1072	rep_cluster_1868	MOBP			mobilizable	plasmid	2292.0	99.825	100.0	0.8226211849192101	CP050057.1	g-proteobacteria	Pseudomonas aeruginosa strain LIUYANG-A plasmid unnamed3, complete sequence	False	True
```
