## Supplemental Table S8 for "The genetic and ecological landscape of plasmids in the human gut": predicted_plasmids_summary.txt (part 46 of 72)

```
USA0087_01_000000005175	2882	0.6352593284472442	3	2	0	0	2	False	123439	backbone	False	CHI0186_000000006823	0.9141170613755517	PS897	0	0	True	True	1.0	448	rep_cluster_1868	MOBP			mobilizable	plasmid	2193.0	99.954	100.0	0.7876392382321236	CP054004.1	CFB group bacteria	Bacteroides fragilis strain FDAARGOS_763 plasmid unnamed3, complete sequence	False	True
ISR0108_000000007591	2882	0.6352593284472442	2	2	0	0	2	False	123439	backbone	False	CHI0186_000000006823	0.9155084587217195	PS897	0	0	True	True	1.0	202	rep_cluster_1868	MOBP			mobilizable	plasmid	2547.0	99.764	100.0	0.9138240574506283	CP050057.1	g-proteobacteria	Pseudomonas aeruginosa strain LIUYANG-A plasmid unnamed3, complete sequence	False	True
USA0053_01_000000007196	2882	0.6352593284472442	3	2	0	0	2	False	123439	backbone	False	CHI0186_000000006823	0.9173936498529729	PS897	0	0	True	True	1.0	718	rep_cluster_1868	MOBP			mobilizable	other	2854.0	99.79	100.0	0.9790665751544269	NZ_OEST01000020.1	CFB group bacteria	Bacteroides cutis strain Marseille-P4118, whole genome shotgun sequence	False	True
ISR0833_000000002688	2882	0.6352593284472442	3	2	0	0	2	False	123439	backbone	False	CHI0186_000000006823	0.9160617571114474	PS897	0	0	True	True	1.0	2807	rep_cluster_1868	MOBP			mobilizable	plasmid	2292.0	99.825	100.0	0.8226211849192101	CP050057.1	g-proteobacteria	Pseudomonas aeruginosa strain LIUYANG-A plasmid unnamed3, complete sequence	False	True
ISR0143_000000010834	2882	0.6352593284472442	2	2	0	0	2	False	123439	backbone	False	CHI0186_000000006823	0.9151633554788308	PS897	0	0	True	True	1.0	1320	rep_cluster_1868	MOBP			mobilizable	plasmid	2282.0	99.649	100.0	0.8190305206463195	CP050057.1	g-proteobacteria	Pseudomonas aeruginosa strain LIUYANG-A plasmid unnamed3, complete sequence	False	True
ISR0148_000000010120	2882	0.6352593284472442	2	2	0	0	2	False	123439	backbone	False	CHI0186_000000006823	0.915334078055255	PS897	0	0	True	True	1.0	269	rep_cluster_1868	MOBP			mobilizable	plasmid	2444.0	99.836	100.0	0.8771992818671455	CP050057.1	g-proteobacteria	Pseudomonas aeruginosa strain LIUYANG-A plasmid unnamed3, complete sequence	False	True
USA0012_01_000000002020	2880	0.6352593284472442	2	2	0	0	2	False	123439	backbone	False	CHI0186_000000006823	0.9100906458076878	PS897	0	0	True	True	1.0	1693	rep_cluster_1868	MOBP			mobilizable	other	2828.0	99.75200000000001	100.0	0.9701441317776253	NZ_OEST01000020.1	CFB group bacteria	Bacteroides cutis strain Marseille-P4118, whole genome shotgun sequence	False	True
FIJ0105_000000010591	2880	0.6352593284472442	3	2	0	0	2	False	123439	backbone	False	CHI0186_000000006823	0.9558976920865667	PS897	0	0	True	True	1.0	16	rep_cluster_1868	MOBP			mobilizable	other	2689.0	99.219	100.0	0.9767441860465116	NZ_CBVI010000205.1	CFB group bacteria	Bacteroides timonensis isolate AP1, whole genome shotgun sequence	False	True
ISR0112_000000011135	2873	0.6352593284472442	2	2	0	0	2	False	123439	backbone	False	CHI0186_000000006823	0.9115567409134963	PS897	0	0	True	True	1.0	116	rep_cluster_1868	MOBP			mobilizable	other	2860.0	99.72	100.0	0.9811256005490734	NZ_OEST01000020.1	CFB group bacteria	Bacteroides cutis strain Marseille-P4118, whole genome shotgun sequence	False	True
DEN0082_000000013715	2871	0.6352593284472442	3	2	0	0	2	False	123439	backbone	False	CHI0186_000000006823	0.959657015237834	PS897	0	0	True	True	1.0	656	rep_cluster_1868	MOBP			mobilizable	other	2677.0	99.851	100.0	0.9720203488372093	NZ_CBVI010000205.1	CFB group bacteria	Bacteroides timonensis isolate AP1, whole genome shotgun sequence	False	True
USA0079_01_000000004440	2868	0.6352593284472442	4	2	0	0	2	False	123439	backbone	False	CHI0186_000000006823	0.9152299905643481	PS897	0	0	True	True	1.0	236	rep_cluster_1868	MOBP			mobilizable	plasmid	2737.0	99.744	100.0	0.9823931009701761	AP022664.1	CFB group bacteria	Bacteroides thetaiotaomicron F9-2 plasmid p4-F9-2 DNA, nearly complete genome	False	True
ISR0149_000000005464	2867	0.6352593284472442	2	2	0	0	2	False	123439	backbone	False	CHI0186_000000006823	0.9157241381831623	PS897	0	0	True	True	1.0	79	rep_cluster_1868	MOBP			mobilizable	plasmid	2536.0	99.84200000000001	100.0	0.9102333931777379	CP050057.1	g-proteobacteria	Pseudomonas aeruginosa strain LIUYANG-A plasmid unnamed3, complete sequence	False	True
CHI0089_000000002750	2866	0.6352593284472442	2	2	0	0	2	False	123439	backbone	False	CHI0186_000000006823	0.9101496476944475	PS897	0	0	True	True	1.0	230	rep_cluster_1868	MOBP			mobilizable	other	2826.0	99.788	100.0	0.9687714481811942	NZ_OEST01000020.1	CFB group bacteria	Bacteroides cutis strain Marseille-P4118, whole genome shotgun sequence	False	True
ENG0173_000000006348	2866	0.6352593284472442	4	2	0	0	2	False	123439	backbone	False	CHI0186_000000006823	0.9155301420862033	PS897	0	0	True	True	1.0	416	rep_cluster_1868	MOBP			mobilizable	plasmid	2735.0	99.781	100.0	0.9813151275601868	AP022664.1	CFB group bacteria	Bacteroides thetaiotaomicron F9-2 plasmid p4-F9-2 DNA, nearly complete genome	False	True
CHI0103_000000000644	2866	0.6352593284472442	2	2	0	0	2	False	123439	backbone	False	CHI0186_000000006823	0.9111251320458946	PS897	0	0	True	True	1.0	395	rep_cluster_1868	MOBP			mobilizable	plasmid	2732.0	99.854	100.0	0.9798922800718133	CP050057.1	g-proteobacteria	Pseudomonas aeruginosa strain LIUYANG-A plasmid unnamed3, complete sequence	False	True
CHI0139_000000003647	2866	0.6352593284472442	2	2	0	0	2	False	123439	backbone	False	CHI0186_000000006823	0.9120892062911953	PS897	0	0	True	True	1.0	126	rep_cluster_1868	MOBP			mobilizable	other	2826.0	99.788	100.0	0.9687714481811942	NZ_OEST01000020.1	CFB group bacteria	Bacteroides cutis strain Marseille-P4118, whole genome shotgun sequence	False	True
AUS0020_000000009742	2865	0.6352593284472442	2	2	0	0	2	False	123439	backbone	False	CHI0186_000000006823	0.9150937217723938	PS897	0	0	True	True	1.0	2639	rep_cluster_1868	MOBP			mobilizable	other	2649.0	99.887	100.0	0.9293745607870696	NZ_PDOH01000012.1	g-proteobacteria	Halomonas heilongjiangensis strain 9-2 1161, whole genome shotgun sequence	False	True
USA0106_01_000000003594	2865	0.6352593284472442	3	2	0	0	2	False	123439	backbone	False	CHI0186_000000006823	0.9130066984761191	PS897	0	0	True	True	1.0	155	rep_cluster_1868	MOBP			mobilizable	other	2753.0	99.818	100.0	0.9437199725463281	NZ_OEST01000020.1	CFB group bacteria	Bacteroides cutis strain Marseille-P4118, whole genome shotgun sequence	False	True
CHI0152_000000003035	2865	0.6352593284472442	2	2	0	0	2	False	123439	backbone	False	CHI0186_000000006823	0.9106525429666659	PS897	0	0	True	True	0.9996509552001953	149	rep_cluster_1868	MOBP			mobilizable	plasmid	2732.0	99.78	100.0	0.9798922800718133	CP050057.1	g-proteobacteria	Pseudomonas aeruginosa strain LIUYANG-A plasmid unnamed3, complete sequence	False	True
CHI0182_000000009435	2865	0.6352593284472442	3	2	0	0	2	False	123439	backbone	False	CHI0186_000000006823	0.9138269597415802	PS897	0	0	True	True	1.0	394	rep_cluster_1868	MOBP			mobilizable	plasmid	2546.0	99.725	100.0	0.9131371141421393	NZ_CP050955.1	CFB group bacteria	Parabacteroides distasonis strain FDAARGOS_615 plasmid unnamed1, complete sequence	False	True
CHI0057_000000006514	2865	0.6352593284472442	2	2	0	0	2	False	123439	backbone	False	CHI0186_000000006823	0.9103449788333244	PS897	0	0	True	True	1.0	1858	rep_cluster_1868	MOBP			mobilizable	other	2825.0	99.823	100.0	0.9687714481811942	NZ_OEST01000020.1	CFB group bacteria	Bacteroides cutis strain Marseille-P4118, whole genome shotgun sequence	False	True
CHI0125_000000005386	2865	0.6352593284472442	2	2	0	0	2	False	123439	backbone	False	CHI0186_000000006823	0.9103449788333244	PS897	0	0	True	True	1.0	422	rep_cluster_1868	MOBP			mobilizable	other	2825.0	99.823	100.0	0.9687714481811942	NZ_OEST01000020.1	CFB group bacteria	Bacteroides cutis strain Marseille-P4118, whole genome shotgun sequence	False	True
CHI0067_000000003738	2865	0.6352593284472442	3	2	0	0	2	False	123439	backbone	False	CHI0186_000000006823	0.9128646217784924	PS897	0	0	True	True	1.0	2951	rep_cluster_1868	MOBP			mobilizable	other	2825.0	99.823	100.0	0.9687714481811942	NZ_OEST01000020.1	CFB group bacteria	Bacteroides cutis strain Marseille-P4118, whole genome shotgun sequence	False	True
CHI0175_000000004186	2864	0.6352593284472442	2	2	0	0	2	False	123439	backbone	False	CHI0186_000000006823	0.9127509982601859	PS897	0	0	True	True	1.0	3554	rep_cluster_1868	MOBP			mobilizable	other	2824.0	99.85799999999999	100.0	0.9687714481811942	NZ_OEST01000020.1	CFB group bacteria	Bacteroides cutis strain Marseille-P4118, whole genome shotgun sequence	False	True
CHI0045_000000007226	2864	0.6352593284472442	2	2	0	0	2	False	123439	backbone	False	CHI0186_000000006823	0.9128985804547869	PS897	0	0	True	True	1.0	311	rep_cluster_1868	MOBP			mobilizable	plasmid	2313.0	99.741	100.0	0.829802513464991	CP050057.1	g-proteobacteria	Pseudomonas aeruginosa strain LIUYANG-A plasmid unnamed3, complete sequence	False	True
CHI0086_000000001776	2864	0.6352593284472442	2	2	0	0	2	False	123439	backbone	False	CHI0186_000000006823	0.9109048062690793	PS897	0	0	True	True	1.0	547	rep_cluster_1868	MOBP			mobilizable	plasmid	2731.0	99.81700000000001	100.0	0.9798922800718133	CP050057.1	g-proteobacteria	Pseudomonas aeruginosa strain LIUYANG-A plasmid unnamed3, complete sequence	False	True
CHI0075_000000002300	2864	0.6352593284472442	3	2	0	0	2	False	123439	backbone	False	CHI0186_000000006823	0.9108982991497075	PS897	0	0	True	True	1.0	109	rep_cluster_1868	MOBP			mobilizable	plasmid	2731.0	99.81700000000001	100.0	0.9795332136445243	CP050057.1	g-proteobacteria	Pseudomonas aeruginosa strain LIUYANG-A plasmid unnamed3, complete sequence	False	True
ISR0362_000000007644	2864	0.6352593284472442	2	2	0	0	2	False	123439	backbone	False	CHI0186_000000006823	0.9131828669925851	PS897	0	0	True	True	1.0	649	rep_cluster_1868	MOBP			mobilizable	chromosome	2785.0	99.964	100.0	0.9996408045977011	HG796821.1	bacteria	Uncultured bacterium extrachromosomal DNA RGF00118	False	True
CHI0051_000000006209	2864	0.6352593284472442	3	2	0	0	2	False	123439	backbone	False	CHI0186_000000006823	0.9057250803064407	PS897	0	0	True	True	1.0	1657	rep_cluster_1868	MOBP			mobilizable	other	2752.0	99.855	100.0	0.9437199725463281	NZ_OEST01000020.1	CFB group bacteria	Bacteroides cutis strain Marseille-P4118, whole genome shotgun sequence	False	True
ENG0076_000000004125	2864	0.6352593284472442	4	2	0	0	2	False	123439	backbone	False	CHI0186_000000006823	0.9101532804101853	PS897	0	0	True	True	1.0	828	rep_cluster_1868	MOBP			mobilizable	other	2792.0	99.821	100.0	0.9992834109638122	NZ_JH992953.1	CFB group bacteria	Bacteroides oleiciplenus YIT 12058 supercont1.14, whole genome shotgun sequence	False	True
ISR0030_000000007170	2864	0.6352593284472442	2	2	0	0	2	False	123439	backbone	False	CHI0186_000000006823	0.003897862743867913	PS897	0	0	True	True	1.0	60		MOBP			mobilizable	other	1527.0	98.494	95.0	0.5361911454673226	NZ_PDOH01000012.1	g-proteobacteria	Halomonas heilongjiangensis strain 9-2 1161, whole genome shotgun sequence	False	True
CHI0168_000000005979	2864	0.6352593284472442	2	2	0	0	2	False	123439	backbone	False	CHI0186_000000006823	0.915303788476371	PS897	0	0	True	True	1.0	291	rep_cluster_1868	MOBP			mobilizable	plasmid	2534.0	99.76299999999999	100.0	0.9091561938958708	CP050057.1	g-proteobacteria	Pseudomonas aeruginosa strain LIUYANG-A plasmid unnamed3, complete sequence	False	True
USA0134_01_000000001453	2864	0.6352593284472442	2	2	0	0	2	False	123439	backbone	False	CHI0186_000000006823	0.9138236817828583	PS897	0	0	True	True	1.0	2829	rep_cluster_1868	MOBP			mobilizable	other	2646.0	99.84899999999999	100.0	0.9286718200983837	NZ_PDOH01000012.1	g-proteobacteria	Halomonas heilongjiangensis strain 9-2 1161, whole genome shotgun sequence	False	True
CHI0184_000000003109	2864	0.6352593284472442	2	2	0	0	2	False	123439	backbone	False	CHI0186_000000006823	0.9128022437632184	PS897	0	0	True	True	1.0	1652	rep_cluster_1868	MOBP			mobilizable	other	2828.0	99.71700000000001	100.0	0.9694577899794098	NZ_OEST01000020.1	CFB group bacteria	Bacteroides cutis strain Marseille-P4118, whole genome shotgun sequence	False	True
CHI0082_000000003170	2864	0.6352593284472442	3	2	0	0	2	False	123439	backbone	False	CHI0186_000000006823	0.909741058310607	PS897	0	0	True	True	1.0	398	rep_cluster_1868	MOBP			mobilizable	other	2794.0	99.785	100.0	0.9581331503088538	NZ_OEST01000020.1	CFB group bacteria	Bacteroides cutis strain Marseille-P4118, whole genome shotgun sequence	False	True
CHI0080_000000001370	2864	0.6352593284472442	4	2	0	0	2	False	123439	backbone	False	CHI0186_000000006823	0.9104174522036854	PS897	0	0	True	True	1.0	259	rep_cluster_1868	MOBP			mobilizable	other	2793.0	99.821	100.0	0.9996417054819061	NZ_JH992953.1	CFB group bacteria	Bacteroides oleiciplenus YIT 12058 supercont1.14, whole genome shotgun sequence	False	True
CHI0055_000000005521	2864	0.6352593284472442	3	2	0	0	2	False	123439	backbone	False	CHI0186_000000006823	0.9087511612988568	PS897	0	0	True	True	1.0	906	rep_cluster_1868	MOBP			mobilizable	other	2752.0	99.78200000000001	100.0	0.9437199725463281	NZ_OEST01000020.1	CFB group bacteria	Bacteroides cutis strain Marseille-P4118, whole genome shotgun sequence	False	True
CHI0170_000000003476	2863	0.6352593284472442	3	2	0	0	2	False	123439	backbone	False	CHI0186_000000006823	0.9113952770752499	PS897	0	0	True	True	1.0	867	rep_cluster_1868	MOBP			mobilizable	plasmid	2730.0	99.89	100.0	0.9795332136445243	CP050057.1	g-proteobacteria	Pseudomonas aeruginosa strain LIUYANG-A plasmid unnamed3, complete sequence	False	True
CHI0107_000000004767	2863	0.6352593284472442	3	2	0	0	2	False	123439	backbone	False	CHI0186_000000006823	0.9129808376828897	PS897	0	0	True	True	1.0	217	rep_cluster_1868	MOBP			mobilizable	other	2825.0	99.823	100.0	0.9691146190803019	NZ_OEST01000020.1	CFB group bacteria	Bacteroides cutis strain Marseille-P4118, whole genome shotgun sequence	False	True
ENG0117_000000007851	2863	0.6352593284472442	2	2	0	0	2	False	123439	backbone	False	CHI0186_000000006823	0.9135932519659696	PS897	0	0	True	True	1.0	244	rep_cluster_1868	MOBP			mobilizable	plasmid	2533.0	99.803	100.0	0.9091561938958708	CP050057.1	g-proteobacteria	Pseudomonas aeruginosa strain LIUYANG-A plasmid unnamed3, complete sequence	False	True
AUS0022_000000012267	2863	0.6352593284472442	3	2	0	0	2	False	123439	backbone	False	CHI0186_000000006823	0.9110579179694817	PS897	0	0	True	True	1.0	863	rep_cluster_1868	MOBP			mobilizable	plasmid	2730.0	99.853	100.0	0.9795332136445243	CP050057.1	g-proteobacteria	Pseudomonas aeruginosa strain LIUYANG-A plasmid unnamed3, complete sequence	False	True
CHI0181_000000007076	2863	0.6352593284472442	2	2	0	0	2	False	123439	backbone	False	CHI0186_000000006823	0.9094055678161158	PS897	0	0	True	True	1.0	651	rep_cluster_1868	MOBP			mobilizable	other	2825.0	99.71700000000001	100.0	0.9691146190803019	NZ_OEST01000020.1	CFB group bacteria	Bacteroides cutis strain Marseille-P4118, whole genome shotgun sequence	False	True
CHI0054_000000005928	2863	0.6352593284472442	3	2	0	0	2	False	123439	backbone	False	CHI0186_000000006823	0.9100793788053906	PS897	0	0	True	True	1.0	1234	rep_cluster_1868	MOBP			mobilizable	other	2825.0	99.788	100.0	0.9691146190803019	NZ_OEST01000020.1	CFB group bacteria	Bacteroides cutis strain Marseille-P4118, whole genome shotgun sequence	False	True
USA0034_01_000000018978	2863	0.6352593284472442	3	2	0	0	2	False	123439	backbone	False	CHI0186_000000006823	0.9139953637377523	PS897	0	0	True	True	1.0	913	rep_cluster_1868	MOBP			mobilizable	plasmid	2153.0	99.90700000000001	100.0	0.7729069349622709	CP054004.1	CFB group bacteria	Bacteroides fragilis strain FDAARGOS_763 plasmid unnamed3, complete sequence	False	True
CHI0049_000000005574	2863	0.6352593284472442	3	2	0	0	2	False	123439	backbone	False	CHI0186_000000006823	0.9111534117625708	PS897	0	0	True	True	1.0	495	rep_cluster_1868	MOBP			mobilizable	plasmid	2730.0	99.853	100.0	0.9795332136445243	CP050057.1	g-proteobacteria	Pseudomonas aeruginosa strain LIUYANG-A plasmid unnamed3, complete sequence	False	True
SPA0131_000000008612	2863	0.6352593284472442	3	2	0	0	2	False	123439	backbone	False	CHI0186_000000006823	0.28706501423468456	PS897	0	0	True	True	1.0	795	rep_cluster_1868	MOBP			mobilizable	plasmid	2678.0	99.77600000000001	100.0	0.9608617594254937	CP050057.1	g-proteobacteria	Pseudomonas aeruginosa strain LIUYANG-A plasmid unnamed3, complete sequence	False	True
ENG0188_000000009198	2863	0.6352593284472442	2	2	0	0	2	False	123439	backbone	False	CHI0186_000000006823	0.908555708223429	PS897	0	0	True	True	1.0	1157	rep_cluster_1868	MOBP			mobilizable	plasmid	2730.0	99.59700000000001	100.0	0.9795332136445243	CP050057.1	g-proteobacteria	Pseudomonas aeruginosa strain LIUYANG-A plasmid unnamed3, complete sequence	False	True
ISR0277_000000003047	2863	0.6352593284472442	3	2	0	0	2	False	123439	backbone	False	CHI0186_000000006823	0.9109816086612647	PS897	0	0	True	True	1.0	127	rep_cluster_1868	MOBP			mobilizable	plasmid	2730.0	99.81700000000001	100.0	0.9795332136445243	CP050057.1	g-proteobacteria	Pseudomonas aeruginosa strain LIUYANG-A plasmid unnamed3, complete sequence	False	True
CHI0130_000000005661	2863	0.6352593284472442	3	2	0	0	2	False	123439	backbone	False	CHI0186_000000006823	0.9102985694422712	PS897	0	0	True	True	1.0	365	rep_cluster_1868	MOBP			mobilizable	other	2826.0	99.75200000000001	100.0	0.9694577899794098	NZ_OEST01000020.1	CFB group bacteria	Bacteroides cutis strain Marseille-P4118, whole genome shotgun sequence	False	True
ENG0039_000000008624	2863	0.6352593284472442	2	2	0	0	2	False	123439	backbone	False	CHI0186_000000006823	0.9145579269988996	PS897	0	0	True	True	1.0	821	rep_cluster_1868	MOBP			mobilizable	plasmid	2386.0	99.70700000000001	100.0	0.8563734290843806	CP050057.1	g-proteobacteria	Pseudomonas aeruginosa strain LIUYANG-A plasmid unnamed3, complete sequence	False	True
CHI0138_000000005294	2863	0.6352593284472442	2	2	0	0	2	False	123439	backbone	False	CHI0186_000000006823	0.9157142235341376	PS897	0	0	True	True	1.0	464	rep_cluster_1868	MOBP			mobilizable	plasmid	2282.0	99.869	100.0	0.8190305206463195	CP050057.1	g-proteobacteria	Pseudomonas aeruginosa strain LIUYANG-A plasmid unnamed3, complete sequence	False	True
ISR0356_000000006322	2863	0.6352593284472442	4	2	0	0	2	False	123439	backbone	False	CHI0186_000000006823	0.906376359171805	PS897	0	0	True	True	1.0	185	rep_cluster_1868	MOBP			mobilizable	other	2792.0	99.821	100.0	0.9996417054819061	NZ_JH992953.1	CFB group bacteria	Bacteroides oleiciplenus YIT 12058 supercont1.14, whole genome shotgun sequence	False	True
CHI0118_000000003135	2863	0.6352593284472442	3	2	0	0	2	False	123439	backbone	False	CHI0186_000000006823	0.9110080598477379	PS897	0	0	True	True	1.0	201	rep_cluster_1868	MOBP			mobilizable	plasmid	2730.0	99.89	100.0	0.9798922800718133	CP050057.1	g-proteobacteria	Pseudomonas aeruginosa strain LIUYANG-A plasmid unnamed3, complete sequence	False	True
ENG0157_000000008674	2863	0.6352593284472442	3	2	0	0	2	False	123439	backbone	False	CHI0186_000000006823	0.9095994420035675	PS897	0	0	True	True	1.0	399	rep_cluster_1868	MOBP			mobilizable	other	2825.0	99.71700000000001	100.0	0.9691146190803019	NZ_OEST01000020.1	CFB group bacteria	Bacteroides cutis strain Marseille-P4118, whole genome shotgun sequence	False	True
CHI0132_000000011017	2863	0.6352593284472442	2	2	0	0	2	False	123439	backbone	False	CHI0186_000000006823	0.9156206423951407	PS897	0	0	True	True	1.0	2049	rep_cluster_1868	MOBP			mobilizable	plasmid	2646.0	99.811	100.0	0.9493716337522442	CP050057.1	g-proteobacteria	Pseudomonas aeruginosa strain LIUYANG-A plasmid unnamed3, complete sequence	False	True
CHI0116_000000006000	2863	0.6352593284472442	3	2	0	0	2	False	123439	backbone	False	CHI0186_000000006823	0.909991364381948	PS897	0	0	True	True	1.0	904	rep_cluster_1868	MOBP			mobilizable	other	2825.0	99.788	100.0	0.9691146190803019	NZ_OEST01000020.1	CFB group bacteria	Bacteroides cutis strain Marseille-P4118, whole genome shotgun sequence	False	True
ISR0049_000000010245	2863	0.6352593284472442	2	2	0	0	2	False	123439	backbone	False	CHI0186_000000006823	0.915628577865436	PS897	0	0	True	True	1.0	103	rep_cluster_1868	MOBP			mobilizable	plasmid	2554.0	99.765	100.0	0.9166965888689408	CP050057.1	g-proteobacteria	Pseudomonas aeruginosa strain LIUYANG-A plasmid unnamed3, complete sequence	False	True
CHI0156_000000004582	2863	0.6352593284472442	3	2	0	0	2	False	123439	backbone	False	CHI0186_000000006823	0.9105613886626327	PS897	0	0	True	True	1.0	1914	rep_cluster_1868	MOBP			mobilizable	other	2751.0	99.927	100.0	0.9437199725463281	NZ_OEST01000020.1	CFB group bacteria	Bacteroides cutis strain Marseille-P4118, whole genome shotgun sequence	False	True
ISR0317_000000006369	2863	0.6352593284472442	2	2	0	0	2	False	123439	backbone	False	CHI0186_000000006823	0.9151089995075631	PS897	0	0	True	True	1.0	107	rep_cluster_1868	MOBP			mobilizable	plasmid	2534.0	99.76299999999999	100.0	0.9091561938958708	CP050057.1	g-proteobacteria	Pseudomonas aeruginosa strain LIUYANG-A plasmid unnamed3, complete sequence	False	True
ISR0139_000000008647	2863	0.6352593284472442	2	2	0	0	2	False	123439	backbone	False	CHI0186_000000006823	0.9152973355826758	PS897	0	0	True	True	1.0	59	rep_cluster_1868	MOBP			mobilizable	plasmid	2534.0	99.803	100.0	0.9095152603231598	CP050057.1	g-proteobacteria	Pseudomonas aeruginosa strain LIUYANG-A plasmid unnamed3, complete sequence	False	True
USA0011_01_000000012929	2863	0.6352593284472442	3	2	0	0	2	False	123439	backbone	False	CHI0186_000000006823	0.9112977258615277	PS897	0	0	True	True	1.0	942	rep_cluster_1868	MOBP			mobilizable	plasmid	2730.0	99.853	100.0	0.9795332136445243	CP050057.1	g-proteobacteria	Pseudomonas aeruginosa strain LIUYANG-A plasmid unnamed3, complete sequence	False	True
CHI0097_000000001959	2863	0.6352593284472442	2	2	0	0	2	False	123439	backbone	False	CHI0186_000000006823	0.9109974978121371	PS897	0	0	True	True	1.0	529	rep_cluster_1868	MOBP			mobilizable	plasmid	2729.0	99.89	100.0	0.9795332136445243	CP050057.1	g-proteobacteria	Pseudomonas aeruginosa strain LIUYANG-A plasmid unnamed3, complete sequence	False	True
CHI0088_000000001514	2863	0.6352593284472442	3	2	0	0	2	False	123439	backbone	False	CHI0186_000000006823	0.9104309356634261	PS897	0	0	True	True	1.0	289	rep_cluster_1868	MOBP			mobilizable	other	2825.0	99.823	100.0	0.9691146190803019	NZ_OEST01000020.1	CFB group bacteria	Bacteroides cutis strain Marseille-P4118, whole genome shotgun sequence	False	True
CHI0060_000000004457	2863	0.6352593284472442	3	2	0	0	2	False	123439	backbone	False	CHI0186_000000006823	0.9146106621713342	PS897	0	0	True	True	1.0	4037	rep_cluster_1868	MOBP			mobilizable	other	2848.0	99.789	100.0	0.9770075497597803	NZ_OEST01000020.1	CFB group bacteria	Bacteroides cutis strain Marseille-P4118, whole genome shotgun sequence	False	True
FIJ0086_000000010866	2863	0.6352593284472442	2	2	0	0	2	False	123439	backbone	False	CHI0186_000000006823	0.9229295334191361	PS897	0	0	True	True	1.0	13	rep_cluster_1868	MOBP			mobilizable	plasmid	2733.0	98.353	100.0	0.9813151275601868	AP022664.1	CFB group bacteria	Bacteroides thetaiotaomicron F9-2 plasmid p4-F9-2 DNA, nearly complete genome	False	True
CHI0149_000000005051	2863	0.6352593284472442	2	2	0	0	2	False	123439	backbone	False	CHI0186_000000006823	0.9113330258404223	PS897	0	0	True	True	1.0	621	rep_cluster_1868	MOBP			mobilizable	plasmid	2729.0	99.927	100.0	0.9795332136445243	CP050057.1	g-proteobacteria	Pseudomonas aeruginosa strain LIUYANG-A plasmid unnamed3, complete sequence	False	True
CHI0174_000000005310	2863	0.6352593284472442	2	2	0	0	2	False	123439	backbone	False	CHI0186_000000006823	0.9103601810881127	PS897	0	0	True	True	1.0	544	rep_cluster_1868	MOBP			mobilizable	other	2799.0	99.85700000000001	100.0	0.982782853127196	NZ_PDOH01000012.1	g-proteobacteria	Halomonas heilongjiangensis strain 9-2 1161, whole genome shotgun sequence	False	True
ENG0009_000000004237	2863	0.6352593284472442	3	2	0	0	2	False	123439	backbone	False	CHI0186_000000006823	0.9109550649916782	PS897	0	0	True	True	1.0	850	rep_cluster_1868	MOBP			mobilizable	plasmid	2730.0	99.853	100.0	0.9795332136445243	CP050057.1	g-proteobacteria	Pseudomonas aeruginosa strain LIUYANG-A plasmid unnamed3, complete sequence	False	True
CHI0144_000000005081	2863	0.6352593284472442	2	2	0	0	2	False	123439	backbone	False	CHI0186_000000006823	0.9153282644758101	PS897	0	0	True	True	1.0	606	rep_cluster_1868	MOBP			mobilizable	plasmid	2534.0	99.76299999999999	100.0	0.9091561938958708	CP050057.1	g-proteobacteria	Pseudomonas aeruginosa strain LIUYANG-A plasmid unnamed3, complete sequence	False	True
CHI0179_000000006326	2863	0.6352593284472442	3	2	0	0	2	False	123439	backbone	False	CHI0186_000000006823	0.9121384751666266	PS897	0	0	True	True	1.0	163	rep_cluster_1868	MOBP			mobilizable	other	2846.0	99.824	100.0	0.9763212079615649	NZ_OEST01000020.1	CFB group bacteria	Bacteroides cutis strain Marseille-P4118, whole genome shotgun sequence	False	True
CHI0124_000000005395	2863	0.6352593284472442	2	2	0	0	2	False	123439	backbone	False	CHI0186_000000006823	0.9100196626688691	PS897	0	0	True	True	1.0	1069	rep_cluster_1868	MOBP			mobilizable	other	2826.0	99.71700000000001	100.0	0.9691146190803019	NZ_OEST01000020.1	CFB group bacteria	Bacteroides cutis strain Marseille-P4118, whole genome shotgun sequence	False	True
CHI0048_000000006346	2863	0.6352593284472442	4	2	0	0	2	False	123439	backbone	False	CHI0186_000000006823	0.9108546314543647	PS897	0	0	True	True	1.0	878	rep_cluster_1868	MOBP			mobilizable	other	2792.0	99.89299999999999	100.0	0.9996417054819061	NZ_JH992953.1	CFB group bacteria	Bacteroides oleiciplenus YIT 12058 supercont1.14, whole genome shotgun sequence	False	True
AUS0004_000000007396	2863	0.6352593284472442	3	2	0	0	2	False	123439	backbone	False	CHI0186_000000006823	0.9152292443823427	PS897	0	0	True	True	1.0	3492	rep_cluster_1868	MOBP			mobilizable	plasmid	2733.0	99.854	100.0	0.9813151275601868	AP022664.1	CFB group bacteria	Bacteroides thetaiotaomicron F9-2 plasmid p4-F9-2 DNA, nearly complete genome	False	True
ENG0204_000000008635	2863	0.6352593284472442	2	2	0	0	2	False	123439	backbone	False	CHI0186_000000006823	0.9110052139072525	PS897	0	0	True	True	1.0	584	rep_cluster_1868	MOBP			mobilizable	plasmid	2729.0	99.81700000000001	100.0	0.9795332136445243	CP050057.1	g-proteobacteria	Pseudomonas aeruginosa strain LIUYANG-A plasmid unnamed3, complete sequence	False	True
SPA0020_000000010489	2863	0.6352593284472442	3	2	0	0	2	False	123439	backbone	False	CHI0186_000000006823	0.9086334561765367	PS897	0	0	True	True	1.0	539	rep_cluster_1868	MOBP			mobilizable	other	2751.0	99.818	100.0	0.9437199725463281	NZ_OEST01000020.1	CFB group bacteria	Bacteroides cutis strain Marseille-P4118, whole genome shotgun sequence	False	True
ENG0122_000000009685	2862	0.6352593284472442	2	2	0	0	2	False	123439	backbone	False	CHI0186_000000006823	0.9097819167254559	PS897	0	0	True	True	1.0	1647	rep_cluster_1868	MOBP			mobilizable	other	2826.0	99.71700000000001	100.0	0.9694577899794098	NZ_OEST01000020.1	CFB group bacteria	Bacteroides cutis strain Marseille-P4118, whole genome shotgun sequence	False	True
CHI0140_000000010211	2862	0.6352593284472442	4	2	0	0	2	False	123439	backbone	False	CHI0186_000000006823	0.9107415117523425	PS897	0	0	True	True	1.0	375	rep_cluster_1868	MOBP			mobilizable	other	2791.0	99.928	100.0	0.9996417054819061	NZ_JH992953.1	CFB group bacteria	Bacteroides oleiciplenus YIT 12058 supercont1.14, whole genome shotgun sequence	False	True
AUS0008_000000008098	2862	0.6352593284472442	2	2	0	0	2	False	123439	backbone	False	CHI0186_000000006823	0.9097298770938149	PS897	0	0	True	True	1.0	2960	rep_cluster_1868	MOBP			mobilizable	other	2825.0	99.71700000000001	100.0	0.9691146190803019	NZ_OEST01000020.1	CFB group bacteria	Bacteroides cutis strain Marseille-P4118, whole genome shotgun sequence	False	True
CHI0134_000000004938	2862	0.6352593284472442	3	2	0	0	2	False	123439	backbone	False	CHI0186_000000006823	0.9112043067104547	PS897	0	0	True	True	1.0	339	rep_cluster_1868	MOBP			mobilizable	plasmid	2729.0	99.853	100.0	0.9795332136445243	CP050057.1	g-proteobacteria	Pseudomonas aeruginosa strain LIUYANG-A plasmid unnamed3, complete sequence	False	True
CHI0173_000000005808	2862	0.6352593284472442	3	2	0	0	2	False	123439	backbone	False	CHI0186_000000006823	0.9112426335905908	PS897	0	0	True	True	1.0	688	rep_cluster_1868	MOBP			mobilizable	plasmid	2729.0	99.927	100.0	0.9795332136445243	CP050057.1	g-proteobacteria	Pseudomonas aeruginosa strain LIUYANG-A plasmid unnamed3, complete sequence	False	True
CHI0039_000000004616	2862	0.6352593284472442	3	2	0	0	2	False	123439	backbone	False	CHI0186_000000006823	0.9133319638276732	PS897	0	0	True	True	1.0	3256	rep_cluster_1868	MOBP			mobilizable	other	2766.0	99.78299999999999	100.0	0.9488675360329444	NZ_OEST01000020.1	CFB group bacteria	Bacteroides cutis strain Marseille-P4118, whole genome shotgun sequence	False	True
ENG0202_000000007824	2862	0.6352593284472442	3	2	0	0	2	False	123439	backbone	False	CHI0186_000000006823	0.9104242157990187	PS897	0	0	True	True	1.0	565	rep_cluster_1868	MOBP			mobilizable	plasmid	2781.0	99.964	100.0	0.9985632183908046	CP021594.1	other sequences	Unidentified plasmid plasmid FAKO05_2274, complete sequence	False	True
ISR0374_000000005556	2862	0.6352593284472442	3	2	0	0	2	False	123439	backbone	False	CHI0186_000000006823	0.9197678050930582	PS897	0	0	True	True	1.0	41	rep_cluster_1868	MOBP			mobilizable	other	2834.0	98.13	100.0	0.9722031571722718	NZ_OEST01000020.1	CFB group bacteria	Bacteroides cutis strain Marseille-P4118, whole genome shotgun sequence	False	True
ENG0192_000000007005	2862	0.6352593284472442	2	2	0	0	2	False	123439	backbone	False	CHI0186_000000006823	0.9141769195071654	PS897	0	0	True	True	1.0	582	rep_cluster_1868	MOBP			mobilizable	other	2606.0	99.92299999999999	100.0	0.9153197470133521	NZ_PDOH01000012.1	g-proteobacteria	Halomonas heilongjiangensis strain 9-2 1161, whole genome shotgun sequence	False	True
CHI0137_000000005060	2862	0.6352593284472442	4	2	0	0	2	False	123439	backbone	False	CHI0186_000000006823	0.9129292557671937	PS897	0	0	True	True	1.0	827	rep_cluster_1868	MOBP			mobilizable	other	2790.0	99.89200000000001	100.0	0.9992834109638122	NZ_JH992953.1	CFB group bacteria	Bacteroides oleiciplenus YIT 12058 supercont1.14, whole genome shotgun sequence	False	True
ISR0296_000000008998	2862	0.6352593284472442	2	2	0	0	2	False	123439	backbone	False	CHI0186_000000006823	0.9156171782796869	PS897	0	0	True	True	1.0	121	rep_cluster_1868	MOBP			mobilizable	plasmid	2533.0	99.84200000000001	100.0	0.9091561938958708	CP050057.1	g-proteobacteria	Pseudomonas aeruginosa strain LIUYANG-A plasmid unnamed3, complete sequence	False	True
USA0020_01_000000012251	2862	0.6352593284472442	2	2	0	0	2	False	123439	backbone	False	CHI0186_000000006823	0.9091228634247756	PS897	0	0	True	True	1.0	225	rep_cluster_1868	MOBP			mobilizable	other	2825.0	99.75200000000001	100.0	0.9691146190803019	NZ_OEST01000020.1	CFB group bacteria	Bacteroides cutis strain Marseille-P4118, whole genome shotgun sequence	False	True
ISR0319_000000006220	2862	0.6352593284472442	3	2	0	0	2	False	123439	backbone	False	CHI0186_000000006823	0.9124456261126674	PS897	0	0	True	True	1.0	73	rep_cluster_1868	MOBP			mobilizable	other	2834.0	99.682	100.0	0.9722031571722718	NZ_OEST01000020.1	CFB group bacteria	Bacteroides cutis strain Marseille-P4118, whole genome shotgun sequence	False	True
ENG0068_000000008233	2862	0.6352593284472442	3	2	0	0	2	False	123439	backbone	False	CHI0186_000000006823	0.9090266327538679	PS897	0	0	True	True	1.0	225	rep_cluster_1868	MOBP			mobilizable	plasmid	2729.0	99.743	100.0	0.9795332136445243	CP050057.1	g-proteobacteria	Pseudomonas aeruginosa strain LIUYANG-A plasmid unnamed3, complete sequence	False	True
ENG0114_000000005736	2862	0.6352593284472442	3	2	0	0	2	False	123439	backbone	False	CHI0186_000000006823	0.9102643923853239	PS897	0	0	True	True	1.0	1662	rep_cluster_1868	MOBP			mobilizable	other	2780.0	99.712	100.0	0.953671928620453	NZ_OEST01000020.1	CFB group bacteria	Bacteroides cutis strain Marseille-P4118, whole genome shotgun sequence	False	True
ENG0003_000000008075	2862	0.6352593284472442	3	2	0	0	2	False	123439	backbone	False	CHI0186_000000006823	0.9090536552728908	PS897	0	0	True	True	1.0	1202	rep_cluster_1868	MOBP			mobilizable	other	2780.0	99.712	100.0	0.953671928620453	NZ_OEST01000020.1	CFB group bacteria	Bacteroides cutis strain Marseille-P4118, whole genome shotgun sequence	False	True
ENG0209_000000006570	2862	0.6352593284472442	2	2	0	0	2	False	123439	backbone	False	CHI0186_000000006823	0.9087404320289953	PS897	0	0	True	True	1.0	974	rep_cluster_1868	MOBP			mobilizable	plasmid	2729.0	99.67	100.0	0.9795332136445243	CP050057.1	g-proteobacteria	Pseudomonas aeruginosa strain LIUYANG-A plasmid unnamed3, complete sequence	False	True
ENG0124_000000010901	2862	0.6352593284472442	3	2	0	0	2	False	123439	backbone	False	CHI0186_000000006823	0.9109146118444464	PS897	0	0	True	True	1.0	341	rep_cluster_1868	MOBP			mobilizable	plasmid	2729.0	99.81700000000001	100.0	0.9795332136445243	CP050057.1	g-proteobacteria	Pseudomonas aeruginosa strain LIUYANG-A plasmid unnamed3, complete sequence	False	True
CHI0165_000000005670	2862	0.6352593284472442	3	2	0	0	2	False	123439	backbone	False	CHI0186_000000006823	0.9109804186197449	PS897	0	0	True	True	1.0	41	rep_cluster_1868	MOBP			mobilizable	other	2772.0	99.82	100.0	0.9509265614275909	NZ_OEST01000020.1	CFB group bacteria	Bacteroides cutis strain Marseille-P4118, whole genome shotgun sequence	False	True
CHI0178_000000003786	2862	0.6352593284472442	3	2	0	0	2	False	123439	backbone	False	CHI0186_000000006823	0.9107138229132233	PS897	0	0	True	True	1.0	493	rep_cluster_1868	MOBP			mobilizable	plasmid	2781.0	100.0	100.0	0.9985632183908046	CP021594.1	other sequences	Unidentified plasmid plasmid FAKO05_2274, complete sequence	False	True
SPA0145_000000011914	2862	0.6352593284472442	3	2	0	0	2	False	123439	backbone	False	CHI0186_000000006823	0.9104242157990187	PS897	0	0	True	True	1.0	3182	rep_cluster_1868	MOBP			mobilizable	plasmid	2781.0	99.964	100.0	0.9985632183908046	CP021594.1	other sequences	Unidentified plasmid plasmid FAKO05_2274, complete sequence	False	True
CHI0063_000000004471	2862	0.6352593284472442	3	2	0	0	2	False	123439	backbone	False	CHI0186_000000006823	0.9132740111902966	PS897	0	0	True	True	1.0	673	rep_cluster_1868	MOBP			mobilizable	plasmid	2781.0	100.0	100.0	0.9985632183908046	CP021594.1	other sequences	Unidentified plasmid plasmid FAKO05_2274, complete sequence	False	True
CHI0172_000000002611	2862	0.6352593284472442	3	2	0	0	2	False	123439	backbone	False	CHI0186_000000006823	0.9131997549981611	PS897	0	0	True	True	1.0	1742	rep_cluster_1868	MOBP			mobilizable	plasmid	2732.0	99.78	100.0	0.9813151275601868	AP022664.1	CFB group bacteria	Bacteroides thetaiotaomicron F9-2 plasmid p4-F9-2 DNA, nearly complete genome	False	True
ENG0156_000000005512	2862	0.6352593284472442	3	2	0	0	2	False	123439	backbone	False	CHI0186_000000006823	0.9127839921169016	PS897	0	0	True	True	1.0	122	rep_cluster_1868	MOBP			mobilizable	other	2834.0	99.75299999999999	100.0	0.9722031571722718	NZ_OEST01000020.1	CFB group bacteria	Bacteroides cutis strain Marseille-P4118, whole genome shotgun sequence	False	True
ENG0094_000000005912	2862	0.6352593284472442	2	2	0	0	2	False	123439	backbone	False	CHI0186_000000006823	0.9103416960920574	PS897	0	0	True	True	1.0	1205	rep_cluster_1868	MOBP			mobilizable	other	2826.0	99.788	100.0	0.9694577899794098	NZ_OEST01000020.1	CFB group bacteria	Bacteroides cutis strain Marseille-P4118, whole genome shotgun sequence	False	True
ENG0082_000000006892	2862	0.6352593284472442	3	2	0	0	2	False	123439	backbone	False	CHI0186_000000006823	0.9104242157990187	PS897	0	0	True	True	1.0	488	rep_cluster_1868	MOBP			mobilizable	plasmid	2781.0	99.964	100.0	0.9985632183908046	CP021594.1	other sequences	Unidentified plasmid plasmid FAKO05_2274, complete sequence	False	True
ENG0149_000000007835	2862	0.6352593284472442	2	2	0	0	2	False	123439	backbone	False	CHI0186_000000006823	0.9152889065244466	PS897	0	0	True	True	1.0	213	rep_cluster_1868	MOBP			mobilizable	plasmid	2533.0	99.72399999999999	100.0	0.9091561938958708	CP050057.1	g-proteobacteria	Pseudomonas aeruginosa strain LIUYANG-A plasmid unnamed3, complete sequence	False	True
CHI0180_000000004815	2862	0.6352593284472442	2	2	0	0	2	False	123439	backbone	False	CHI0186_000000006823	0.9093673474165292	PS897	0	0	True	True	1.0	1375	rep_cluster_1868	MOBP			mobilizable	other	2825.0	99.646	100.0	0.9691146190803019	NZ_OEST01000020.1	CFB group bacteria	Bacteroides cutis strain Marseille-P4118, whole genome shotgun sequence	False	True
CHI0068_000000004672	2862	0.6352593284472442	4	2	0	0	2	False	123439	backbone	False	CHI0186_000000006823	0.9133016992801957	PS897	0	0	True	True	1.0	2002	rep_cluster_1868	MOBP			mobilizable	other	2791.0	99.928	100.0	0.9996417054819061	NZ_JH992953.1	CFB group bacteria	Bacteroides oleiciplenus YIT 12058 supercont1.14, whole genome shotgun sequence	False	True
ISR0194_000000008380	2862	0.6352593284472442	2	2	0	0	2	False	123439	backbone	False	CHI0186_000000006823	0.9150840158520515	PS897	0	0	True	True	0.9975541830062866	44	rep_cluster_1868	MOBP			mobilizable	plasmid	2533.0	99.72399999999999	100.0	0.9091561938958708	CP050057.1	g-proteobacteria	Pseudomonas aeruginosa strain LIUYANG-A plasmid unnamed3, complete sequence	False	True
CHI0043_000000002921	2862	0.6352593284472442	3	2	0	0	2	False	123439	backbone	False	CHI0186_000000006823	0.9156177107298245	PS897	0	0	True	True	1.0	447	rep_cluster_1868	MOBP			mobilizable	plasmid	2732.0	99.89	100.0	0.9813151275601868	AP022664.1	CFB group bacteria	Bacteroides thetaiotaomicron F9-2 plasmid p4-F9-2 DNA, nearly complete genome	False	True
MON0033_000000022622	2862	0.6352593284472442	4	2	0	0	2	False	123439	backbone	False	CHI0186_000000006823	0.9103708687367563	PS897	0	0	True	True	1.0	477	rep_cluster_1868	MOBP			mobilizable	other	2790.0	99.89200000000001	100.0	0.9992834109638122	NZ_JH992953.1	CFB group bacteria	Bacteroides oleiciplenus YIT 12058 supercont1.14, whole genome shotgun sequence	False	True
ENG0139_000000006670	2862	0.6352593284472442	3	2	0	0	2	False	123439	backbone	False	CHI0186_000000006823	0.9150631051775211	PS897	0	0	True	True	1.0	217	rep_cluster_1868	MOBP			mobilizable	plasmid	2783.0	99.85600000000001	100.0	0.9996406755300036	AP022664.1	CFB group bacteria	Bacteroides thetaiotaomicron F9-2 plasmid p4-F9-2 DNA, nearly complete genome	False	True
ENG0174_000000006123	2862	0.6352593284472442	3	2	0	0	2	False	123439	backbone	False	CHI0186_000000006823	0.9150631051775211	PS897	0	0	True	True	1.0	55	rep_cluster_1868	MOBP			mobilizable	plasmid	2783.0	99.85600000000001	100.0	0.9996406755300036	AP022664.1	CFB group bacteria	Bacteroides thetaiotaomicron F9-2 plasmid p4-F9-2 DNA, nearly complete genome	False	True
ISR0822_000000002060	2862	0.6352593284472442	2	2	0	0	2	False	123439	backbone	False	CHI0186_000000006823	0.9155308797715402	PS897	0	0	True	True	1.0	185	rep_cluster_1868	MOBP			mobilizable	plasmid	2533.0	99.76299999999999	100.0	0.9091561938958708	CP050057.1	g-proteobacteria	Pseudomonas aeruginosa strain LIUYANG-A plasmid unnamed3, complete sequence	False	True
CHI0187_000000005904	2862	0.6352593284472442	2	2	0	0	2	False	123439	backbone	False	CHI0186_000000006823	0.9099950735093617	PS897	0	0	True	True	1.0	306	rep_cluster_1868	MOBP			mobilizable	other	2825.0	99.823	100.0	0.9691146190803019	NZ_OEST01000020.1	CFB group bacteria	Bacteroides cutis strain Marseille-P4118, whole genome shotgun sequence	False	True
CHI0040_000000005938	2862	0.6352593284472442	2	2	0	0	2	False	123439	backbone	False	CHI0186_000000006823	0.9128017450958331	PS897	0	0	True	True	1.0	3805	rep_cluster_1868	MOBP			mobilizable	other	2825.0	99.788	100.0	0.9691146190803019	NZ_OEST01000020.1	CFB group bacteria	Bacteroides cutis strain Marseille-P4118, whole genome shotgun sequence	False	True
SPA0061_000000006133	2862	0.6352593284472442	3	2	0	0	2	False	123439	backbone	False	CHI0186_000000006823	0.9593573479280437	PS897	0	0	True	True	1.0	1287	rep_cluster_1868	MOBP			mobilizable	other	2675.0	99.925	100.0	0.9712936046511628	NZ_CBVI010000205.1	CFB group bacteria	Bacteroides timonensis isolate AP1, whole genome shotgun sequence	False	True
CHI0104_000000002777	2862	0.6352593284472442	2	2	0	0	2	False	123439	backbone	False	CHI0186_000000006823	0.9155258453579301	PS897	0	0	True	True	1.0	667	rep_cluster_1868	MOBP			mobilizable	plasmid	2383.0	99.74799999999999	100.0	0.8552962298025135	CP050057.1	g-proteobacteria	Pseudomonas aeruginosa strain LIUYANG-A plasmid unnamed3, complete sequence	False	True
CHI0141_000000009658	2862	0.6352593284472442	3	2	0	0	2	False	123439	backbone	False	CHI0186_000000006823	0.9110007686914029	PS897	0	0	True	True	1.0	413	rep_cluster_1868	MOBP			mobilizable	plasmid	2729.0	99.89	100.0	0.9795332136445243	CP050057.1	g-proteobacteria	Pseudomonas aeruginosa strain LIUYANG-A plasmid unnamed3, complete sequence	False	True
CHI0087_000000003003	2862	0.6352593284472442	2	2	0	0	2	False	123439	backbone	False	CHI0186_000000006823	0.9158498630228659	PS897	0	0	True	True	1.0	88	rep_cluster_1868	MOBP			mobilizable	plasmid	2360.0	99.831	100.0	0.8470377019748654	CP050057.1	g-proteobacteria	Pseudomonas aeruginosa strain LIUYANG-A plasmid unnamed3, complete sequence	False	True
CHI0183_000000001964	2862	0.6352593284472442	2	2	0	0	2	False	123439	backbone	False	CHI0186_000000006823	0.9155782409187873	PS897	0	0	True	True	1.0	255	rep_cluster_1868	MOBP			mobilizable	plasmid	2533.0	99.76299999999999	100.0	0.9091561938958708	CP050057.1	g-proteobacteria	Pseudomonas aeruginosa strain LIUYANG-A plasmid unnamed3, complete sequence	False	True
USA0084_01_000000011396	2862	0.6352593284472442	3	2	0	0	2	False	123439	backbone	False	CHI0186_000000006823	0.9109146118444464	PS897	0	0	True	True	1.0	322	rep_cluster_1868	MOBP			mobilizable	plasmid	2729.0	99.81700000000001	100.0	0.9795332136445243	CP050057.1	g-proteobacteria	Pseudomonas aeruginosa strain LIUYANG-A plasmid unnamed3, complete sequence	False	True
CHI0081_000000003658	2862	0.6352593284472442	4	2	0	0	2	False	123439	backbone	False	CHI0186_000000006823	0.915529256250556	PS897	0	0	True	True	1.0	197	rep_cluster_1868	MOBP			mobilizable	plasmid	2738.0	99.89	100.0	0.9834710743801653	AP022664.1	CFB group bacteria	Bacteroides thetaiotaomicron F9-2 plasmid p4-F9-2 DNA, nearly complete genome	False	True
ENG0159_000000007901	2862	0.6352593284472442	3	2	0	0	2	False	123439	backbone	False	CHI0186_000000006823	0.9153277709951	PS897	0	0	True	True	1.0	229	rep_cluster_1868	MOBP			mobilizable	plasmid	2732.0	99.854	100.0	0.9813151275601868	AP022664.1	CFB group bacteria	Bacteroides thetaiotaomicron F9-2 plasmid p4-F9-2 DNA, nearly complete genome	False	True
DEN0026_000000010330	2862	0.6352593284472442	4	2	0	0	2	False	123439	backbone	False	CHI0186_000000006823	0.9107415117523425	PS897	0	0	True	True	1.0	813	rep_cluster_1868	MOBP			mobilizable	other	2791.0	99.928	100.0	0.9996417054819061	NZ_JH992953.1	CFB group bacteria	Bacteroides oleiciplenus YIT 12058 supercont1.14, whole genome shotgun sequence	False	True
ENG0146_000000008359	2862	0.6352593284472442	3	2	0	0	2	False	123439	backbone	False	CHI0186_000000006823	0.9153277709951	PS897	0	0	True	True	1.0	622	rep_cluster_1868	MOBP			mobilizable	plasmid	2732.0	99.854	100.0	0.9813151275601868	AP022664.1	CFB group bacteria	Bacteroides thetaiotaomicron F9-2 plasmid p4-F9-2 DNA, nearly complete genome	False	True
ENG0072_000000004038	2862	0.6352593284472442	4	2	0	0	2	False	123439	backbone	False	CHI0186_000000006823	0.915200837931139	PS897	0	0	True	True	1.0	1001	rep_cluster_1868	MOBP			mobilizable	plasmid	2738.0	99.854	100.0	0.9834710743801653	AP022664.1	CFB group bacteria	Bacteroides thetaiotaomicron F9-2 plasmid p4-F9-2 DNA, nearly complete genome	False	True
CHI0185_000000007234	2862	0.6352593284472442	2	2	0	0	2	False	123439	backbone	False	CHI0186_000000006823	0.9155138558717772	PS897	0	0	True	True	1.0	275	rep_cluster_1868	MOBP			mobilizable	plasmid	2360.0	99.788	100.0	0.8470377019748654	CP050057.1	g-proteobacteria	Pseudomonas aeruginosa strain LIUYANG-A plasmid unnamed3, complete sequence	False	True
CHI0123_000000004797	2862	0.6352593284472442	3	2	0	0	2	False	123439	backbone	False	CHI0186_000000006823	0.9156177107298245	PS897	0	0	True	True	1.0	1020	rep_cluster_1868	MOBP			mobilizable	plasmid	2732.0	99.89	100.0	0.9813151275601868	AP022664.1	CFB group bacteria	Bacteroides thetaiotaomicron F9-2 plasmid p4-F9-2 DNA, nearly complete genome	False	True
USA0007_01_000000006127	2862	0.6352593284472442	2	2	0	0	2	False	123439	backbone	False	CHI0186_000000006823	0.9161784970873396	PS897	0	0	True	True	1.0	918	rep_cluster_1868	MOBP			mobilizable	plasmid	2530.0	99.684	100.0	0.9080789946140035	CP050057.1	g-proteobacteria	Pseudomonas aeruginosa strain LIUYANG-A plasmid unnamed3, complete sequence	False	True
SPA0095_000000007093	2862	0.6352593284472442	3	2	0	0	2	False	123439	backbone	False	CHI0186_000000006823	0.9211485248292868	PS897	0	0	True	True	1.0	90	rep_cluster_1868	MOBP			mobilizable	other	2716.0	98.196	100.0	0.9539704848910752	NZ_PDOH01000012.1	g-proteobacteria	Halomonas heilongjiangensis strain 9-2 1161, whole genome shotgun sequence	False	True
CHI0126_000000005196	2862	0.6352593284472442	2	2	0	0	2	False	123439	backbone	False	CHI0186_000000006823	0.910035818287942	PS897	0	0	True	True	1.0	1274	rep_cluster_1868	MOBP			mobilizable	other	2825.0	99.71700000000001	100.0	0.9691146190803019	NZ_OEST01000020.1	CFB group bacteria	Bacteroides cutis strain Marseille-P4118, whole genome shotgun sequence	False	True
CHI0059_000000005861	2862	0.6352593284472442	3	2	0	0	2	False	123439	backbone	False	CHI0186_000000006823	0.9108033964837163	PS897	0	0	True	True	1.0	713	rep_cluster_1868	MOBP			mobilizable	other	2786.0	99.964	100.0	0.9785664089950808	NZ_PDOH01000012.1	g-proteobacteria	Halomonas heilongjiangensis strain 9-2 1161, whole genome shotgun sequence	False	True
ENG0115_000000006460	2862	0.6352593284472442	2	2	0	0	2	False	123439	backbone	False	CHI0186_000000006823	0.9152889065244466	PS897	0	0	True	True	1.0	370	rep_cluster_1868	MOBP			mobilizable	plasmid	2533.0	99.72399999999999	100.0	0.9091561938958708	CP050057.1	g-proteobacteria	Pseudomonas aeruginosa strain LIUYANG-A plasmid unnamed3, complete sequence	False	True
AST0110_000000006466	2862	0.6352593284472442	3	2	0	0	2	False	123439	backbone	False	CHI0186_000000006823	0.9109146118444464	PS897	0	0	True	True	1.0	63	rep_cluster_1868	MOBP			mobilizable	plasmid	2729.0	99.81700000000001	100.0	0.9795332136445243	CP050057.1	g-proteobacteria	Pseudomonas aeruginosa strain LIUYANG-A plasmid unnamed3, complete sequence	False	True
ISR0249_000000006111	2861	0.6352593284472442	2	2	0	0	2	False	123439	backbone	False	CHI0186_000000006823	0.9130578005097794	PS897	0	0	True	True	1.0	12	rep_cluster_1868	MOBP			mobilizable	plasmid	2533.0	99.72399999999999	100.0	0.9091561938958708	CP050057.1	g-proteobacteria	Pseudomonas aeruginosa strain LIUYANG-A plasmid unnamed3, complete sequence	False	True
ENG0084_000000009500	2861	0.6352593284472442	2	2	0	0	2	False	123439	backbone	False	CHI0186_000000006823	0.9105899937213978	PS897	0	0	True	True	1.0	580	rep_cluster_1868	MOBP			mobilizable	plasmid	2729.0	99.78	100.0	0.9795332136445243	CP050057.1	g-proteobacteria	Pseudomonas aeruginosa strain LIUYANG-A plasmid unnamed3, complete sequence	False	True
ISR0358_000000006642	2861	0.6352593284472442	2	2	0	0	2	False	123439	backbone	False	CHI0186_000000006823	0.9135776472211244	PS897	0	0	True	True	1.0	175	rep_cluster_1868	MOBP			mobilizable	plasmid	2533.0	99.76299999999999	100.0	0.9091561938958708	CP050057.1	g-proteobacteria	Pseudomonas aeruginosa strain LIUYANG-A plasmid unnamed3, complete sequence	False	True
ISR0306_000000003271	2861	0.6352593284472442	2	2	0	0	2	False	123439	backbone	False	CHI0186_000000006823	0.9136317032727894	PS897	0	0	True	True	1.0	31	rep_cluster_1868	MOBP			mobilizable	plasmid	2533.0	99.684	100.0	0.9091561938958708	CP050057.1	g-proteobacteria	Pseudomonas aeruginosa strain LIUYANG-A plasmid unnamed3, complete sequence	False	True
USA0027_01_000000009560	2861	0.6352593284472442	2	2	0	0	2	False	123439	backbone	False	CHI0186_000000006823	0.9470835914454291	PS897	0	0	True	True	1.0	67	rep_cluster_1868	MOBP			mobilizable	chromosome	2528.0	97.54700000000001	100.0	0.9182412790697675	HG796819.1	bacteria	Uncultured bacterium extrachromosomal DNA RGF00115	False	True
CHI0053_000000003934	2860	0.6352593284472442	2	2	0	0	2	False	123439	backbone	False	CHI0186_000000006823	0.9151144279418939	PS897	0	0	True	True	1.0	111	rep_cluster_1868	MOBP			mobilizable	plasmid	2784.0	99.82	100.0	0.9996406755300036	AP022664.1	CFB group bacteria	Bacteroides thetaiotaomicron F9-2 plasmid p4-F9-2 DNA, nearly complete genome	False	True
ENG0010_000000007187	2858	0.6352593284472442	2	2	0	0	2	False	123439	backbone	False	CHI0186_000000006823	0.9154915846725745	PS897	0	0	True	True	1.0	117	rep_cluster_1868	MOBP			mobilizable	plasmid	2778.0	99.85600000000001	100.0	0.9974847287100251	AP022664.1	CFB group bacteria	Bacteroides thetaiotaomicron F9-2 plasmid p4-F9-2 DNA, nearly complete genome	False	True
CHI0091_000000001126	2857	0.6352593284472442	3	2	0	0	2	False	123439	backbone	False	CHI0186_000000006823	0.9085949234978926	PS897	0	0	True	True	1.0	187	rep_cluster_1868	MOBP			mobilizable	other	2792.0	99.785	100.0	0.9996417054819061	NZ_JH992953.1	CFB group bacteria	Bacteroides oleiciplenus YIT 12058 supercont1.14, whole genome shotgun sequence	False	True
ENG0001_000000009041	2857	0.6352593284472442	3	2	0	0	2	False	123439	backbone	False	CHI0186_000000006823	0.915054738522595	PS897	0	0	True	True	1.0	511	rep_cluster_1868	MOBP			mobilizable	plasmid	2777.0	99.85600000000001	100.0	0.9974847287100251	AP022664.1	CFB group bacteria	Bacteroides thetaiotaomicron F9-2 plasmid p4-F9-2 DNA, nearly complete genome	False	True
ISR0025_000000013738	2853	0.6352593284472442	3	2	0	0	2	False	123439	backbone	False	CHI0186_000000006823	0.9607038053748665	PS897	0	0	True	True	1.0	246	rep_cluster_1868	MOBP			mobilizable	plasmid	2692.0	97.66	100.0	0.9759737895886421	U30316.1	CFB group bacteria	Bacteroides fragilis strain IB143 plasmid pBI143, complete sequence	False	True
MON0031_000000011799	2853	0.6352593284472442	3	2	0	0	2	False	123439	backbone	False	CHI0186_000000006823	0.9599860593627586	PS897	0	0	True	True	1.0	1455	rep_cluster_1868	MOBP			mobilizable	other	2728.0	98.204	100.0	0.9631988676574664	NZ_RCXZ01000091.1	CFB group bacteria	Bacteroides xylanisolvens strain bq_0049 Scaffold_0091, whole genome shotgun sequence	False	True
MON0088_000000010804	2853	0.6352593284472442	2	2	0	0	2	False	123439	backbone	False	CHI0186_000000006823	0.9612575717002965	PS897	0	0	True	True	1.0	69	rep_cluster_1868	MOBP			mobilizable	chromosome	2477.0	99.919	100.0	0.8993459302325582	HG796819.1	bacteria	Uncultured bacterium extrachromosomal DNA RGF00115	False	True
MON0045_000000007963	2853	0.6352593284472442	3	2	0	0	2	False	123439	backbone	False	CHI0186_000000006823	0.9608529982940609	PS897	0	0	True	True	1.0	1041	rep_cluster_1868	MOBP			mobilizable	other	2726.0	99.853	99.0	0.9890988372093024	NZ_CBVI010000205.1	CFB group bacteria	Bacteroides timonensis isolate AP1, whole genome shotgun sequence	False	True
ISR0225_000000005837	2853	0.6352593284472442	2	2	0	0	2	False	123439	backbone	False	CHI0186_000000006823	0.9572552369636285	PS897	0	0	True	True	1.0	125	rep_cluster_1868	MOBP			mobilizable	chromosome	2577.0	99.845	100.0	0.9349563953488372	HG796819.1	bacteria	Uncultured bacterium extrachromosomal DNA RGF00115	False	True
ISR0154_000000007876	2853	0.6352593284472442	2	2	0	0	2	False	123439	backbone	False	CHI0186_000000006823	0.9409952950417585	PS897	0	0	True	True	1.0	1579	rep_cluster_1868	MOBP			mobilizable	plasmid	2748.0	99.818	100.0	0.9974545454545455	CP040633.1	CFB group bacteria	Bacteroides sp. PHL 2737 plasmid unnamed3, complete sequence	False	True
ISR0777_000000005991	2852	0.6352593284472442	2	2	0	0	2	False	123439	backbone	False	CHI0186_000000006823	0.9416530427720549	PS897	0	0	True	True	1.0	5029	rep_cluster_1868	MOBP			mobilizable	plasmid	2747.0	99.891	100.0	0.9974545454545455	CP040633.1	CFB group bacteria	Bacteroides sp. PHL 2737 plasmid unnamed3, complete sequence	False	True
ISR0221_000000008064	2852	0.6352593284472442	2	2	0	0	2	False	123439	backbone	False	CHI0186_000000006823	0.961887864064971	PS897	0	0	True	True	1.0	1089	rep_cluster_1868	MOBP			mobilizable	chromosome	2478.0	99.919	100.0	0.8997093023255814	HG796819.1	bacteria	Uncultured bacterium extrachromosomal DNA RGF00115	False	True
ITA0014_000000000066	2852	0.6352593284472442	2	2	0	0	2	False	123439	backbone	False	CHI0186_000000006823	0.9597611781020127	PS897	0	0	True	True	0.9943898916244507	36	rep_cluster_1868	MOBP			mobilizable	other	2127.0	99.765	100.0	0.751060820367751	NZ_SPGG01000051.1	CFB group bacteria	Parabacteroides merdae strain 1001175st1_A1 NODE_51_length_2828_cov_207.804, whole genome shotgun sequence	False	True
ISR0241_000000004747	2852	0.6352593284472442	2	2	0	0	2	False	123439	backbone	False	CHI0186_000000006823	0.9411313044318022	PS897	0	0	True	True	1.0	689	rep_cluster_1868	MOBP			mobilizable	plasmid	2747.0	99.818	100.0	0.9974545454545455	CP040633.1	CFB group bacteria	Bacteroides sp. PHL 2737 plasmid unnamed3, complete sequence	False	True
CAN0022_000000010616	2852	0.6352593284472442	2	2	0	0	2	False	123439	backbone	False	CHI0186_000000006823	0.9565789139320132	PS897	0	0	True	True	1.0	438	rep_cluster_1868	MOBP			mobilizable	plasmid	2533.0	97.90799999999999	100.0	0.9184564979978158	U30316.1	CFB group bacteria	Bacteroides fragilis strain IB143 plasmid pBI143, complete sequence	False	True
DEN0031_000000011780	2852	0.6352593284472442	3	2	0	0	2	False	123439	backbone	False	CHI0186_000000006823	0.9591003439093294	PS897	0	0	True	True	0.9996493458747864	177	rep_cluster_1868	MOBP			mobilizable	other	2684.0	99.851	100.0	0.9742005813953488	NZ_CBVI010000205.1	CFB group bacteria	Bacteroides timonensis isolate AP1, whole genome shotgun sequence	False	True
MON0090_000000020330	2852	0.6352593284472442	2	2	0	0	2	False	123439	backbone	False	CHI0186_000000006823	0.9601520033747195	PS897	0	0	True	True	1.0	334	rep_cluster_1868	MOBP			mobilizable	plasmid	2306.0	97.615	100.0	0.8354568620313069	U30316.1	CFB group bacteria	Bacteroides fragilis strain IB143 plasmid pBI143, complete sequence	False	True
MON0037_000000023481	2852	0.6352593284472442	3	2	0	0	2	False	123439	backbone	False	CHI0186_000000006823	0.9611316594844928	PS897	0	0	True	True	1.0	96	rep_cluster_1868	MOBP			mobilizable	other	2727.0	99.89	100.0	0.9898255813953488	NZ_CBVI010000205.1	CFB group bacteria	Bacteroides timonensis isolate AP1, whole genome shotgun sequence	False	True
MON0108_000000007540	2852	0.6352593284472442	3	2	0	0	2	False	123439	backbone	False	CHI0186_000000006823	0.957487474195024	PS897	0	0	True	True	1.0	121	rep_cluster_1868	MOBP			mobilizable	chromosome	2569.0	99.883	100.0	0.9324127906976745	HG796819.1	bacteria	Uncultured bacterium extrachromosomal DNA RGF00115	False	True
ISR0063_000000007116	2852	0.6352593284472442	2	2	0	0	2	False	123439	backbone	False	CHI0186_000000006823	0.9412803665244913	PS897	0	0	True	True	1.0	1122	rep_cluster_1868	MOBP			mobilizable	plasmid	2747.0	99.891	100.0	0.9974545454545455	CP040633.1	CFB group bacteria	Bacteroides sp. PHL 2737 plasmid unnamed3, complete sequence	False	True
ISR0156_000000009046	2851	0.6352593284472442	2	2	0	0	2	False	123439	backbone	False	CHI0186_000000006823	0.9604171225362623	PS897	0	0	True	True	1.0	805	rep_cluster_1868	MOBP			mobilizable	other	2634.0	99.92399999999999	100.0	0.9567587209302325	NZ_CBVI010000205.1	CFB group bacteria	Bacteroides timonensis isolate AP1, whole genome shotgun sequence	False	True
ISR0256_000000006261	2851	0.6352593284472442	2	2	0	0	2	False	123439	backbone	False	CHI0186_000000006823	0.9416316607643378	PS897	0	0	True	True	1.0	308	rep_cluster_1868	MOBP			mobilizable	plasmid	2746.0	99.891	100.0	0.9974545454545455	CP040633.1	CFB group bacteria	Bacteroides sp. PHL 2737 plasmid unnamed3, complete sequence	False	True
ISR0786_000000005940	2851	0.6352593284472442	2	2	0	0	2	False	123439	backbone	False	CHI0186_000000006823	0.9571960712178514	PS897	0	0	True	True	1.0	2825	rep_cluster_1868	MOBP			mobilizable	other	2518.0	99.84100000000001	100.0	0.9138808139534884	NZ_CBVI010000205.1	CFB group bacteria	Bacteroides timonensis isolate AP1, whole genome shotgun sequence	False	True
CAN0001_000000016211	2851	0.6352593284472442	3	2	0	0	2	False	123439	backbone	False	CHI0186_000000006823	0.9621062841628519	PS897	0	0	True	True	1.0	5193	rep_cluster_1868	MOBP			mobilizable	other	2782.0	98.311	100.0	0.9830148619957537	NZ_RCXZ01000091.1	CFB group bacteria	Bacteroides xylanisolvens strain bq_0049 Scaffold_0091, whole genome shotgun sequence	False	True
ISR0070_000000007138	2851	0.6352593284472442	2	2	0	0	2	False	123439	backbone	False	CHI0186_000000006823	0.941970768711085	PS897	0	0	True	True	1.0	1185	rep_cluster_1868	MOBP			mobilizable	plasmid	2746.0	99.927	100.0	0.9974545454545455	CP040633.1	CFB group bacteria	Bacteroides sp. PHL 2737 plasmid unnamed3, complete sequence	False	True
ISR0056_000000007316	2851	0.6352593284472442	3	2	0	0	2	False	123439	backbone	False	CHI0186_000000006823	0.9615450025142631	PS897	0	0	True	True	1.0	259	rep_cluster_1868	MOBP			mobilizable	other	2641.0	99.88600000000001	100.0	0.9331683168316832	NZ_SPGG01000051.1	CFB group bacteria	Parabacteroides merdae strain 1001175st1_A1 NODE_51_length_2828_cov_207.804, whole genome shotgun sequence	False	True
MON0053_000000012961	2851	0.6352593284472442	2	2	0	0	2	False	123439	backbone	False	CHI0186_000000006823	0.957806380539906	PS897	0	0	True	True	1.0	425	rep_cluster_1868	MOBP			mobilizable	chromosome	2568.0	99.92200000000001	100.0	0.9324127906976745	HG796819.1	bacteria	Uncultured bacterium extrachromosomal DNA RGF00115	False	True
ISR0141_000000011994	2851	0.6352593284472442	3	2	0	0	2	False	123439	backbone	False	CHI0186_000000006823	0.9620023482177642	PS897	0	0	True	True	1.0	663	rep_cluster_1868	MOBP			mobilizable	plasmid	2690.0	97.807	100.0	0.9759737895886421	U30316.1	CFB group bacteria	Bacteroides fragilis strain IB143 plasmid pBI143, complete sequence	False	True
ITA0003_000000001880	2851	0.6352593284472442	2	2	0	0	2	False	123439	backbone	False	CHI0186_000000006823	0.9620803046663472	PS897	0	0	True	True	1.0	696	rep_cluster_1868	MOBP			mobilizable	chromosome	2477.0	100.0	100.0	0.8997093023255814	HG796819.1	bacteria	Uncultured bacterium extrachromosomal DNA RGF00115	False	True
ISR0027_000000009143	2851	0.6352593284472442	2	2	0	0	2	False	123439	backbone	False	CHI0186_000000006823	0.9418558637345582	PS897	0	0	True	True	1.0	38	rep_cluster_1868	MOBP			mobilizable	plasmid	2746.0	99.891	100.0	0.9974545454545455	CP040633.1	CFB group bacteria	Bacteroides sp. PHL 2737 plasmid unnamed3, complete sequence	False	True
ISR0014_000000012829	2851	0.6352593284472442	2	2	0	0	2	False	123439	backbone	False	CHI0186_000000006823	0.9602149111218824	PS897	0	0	True	True	1.0	766	rep_cluster_1868	MOBP			mobilizable	other	2635.0	99.92399999999999	100.0	0.9571220930232558	NZ_CBVI010000205.1	CFB group bacteria	Bacteroides timonensis isolate AP1, whole genome shotgun sequence	False	True
CAN0021_000000015062	2851	0.6352593284472442	2	2	0	0	2	False	123439	backbone	False	CHI0186_000000006823	0.9577704842243581	PS897	0	0	True	True	1.0	11035	rep_cluster_1868	MOBP			mobilizable	plasmid	2752.0	99.927	100.0	0.9996363636363637	CP040633.1	CFB group bacteria	Bacteroides sp. PHL 2737 plasmid unnamed3, complete sequence	False	True
ISR0024_000000007912	2851	0.6352593284472442	3	2	0	0	2	False	123439	backbone	False	CHI0186_000000006823	0.9616041262803247	PS897	0	0	True	True	1.0	246	rep_cluster_1868	MOBP			mobilizable	other	2585.0	99.884	100.0	0.9133663366336634	NZ_SPGG01000051.1	CFB group bacteria	Parabacteroides merdae strain 1001175st1_A1 NODE_51_length_2828_cov_207.804, whole genome shotgun sequence	False	True
MON0054_000000015334	2851	0.6352593284472442	2	2	0	0	2	False	123439	backbone	False	CHI0186_000000006823	0.9607370201878912	PS897	0	0	True	True	1.0	408	rep_cluster_1868	MOBP			mobilizable	plasmid	2741.0	97.848	100.0	0.9945394976337824	U30316.1	CFB group bacteria	Bacteroides fragilis strain IB143 plasmid pBI143, complete sequence	False	True
ISR0201_000000010578	2851	0.6352593284472442	2	2	0	0	2	False	123439	backbone	False	CHI0186_000000006823	0.941970768711085	PS897	0	0	True	True	1.0	42	rep_cluster_1868	MOBP			mobilizable	plasmid	2746.0	99.927	100.0	0.9974545454545455	CP040633.1	CFB group bacteria	Bacteroides sp. PHL 2737 plasmid unnamed3, complete sequence	False	True
ISR0068_000000007096	2851	0.6352593284472442	2	2	0	0	2	False	123439	backbone	False	CHI0186_000000006823	0.941970768711085	PS897	0	0	True	True	0.9992985129356384	154	rep_cluster_1868	MOBP			mobilizable	plasmid	2746.0	99.927	100.0	0.9974545454545455	CP040633.1	CFB group bacteria	Bacteroides sp. PHL 2737 plasmid unnamed3, complete sequence	False	True
ISR0097_000000009860	2851	0.6352593284472442	2	2	0	0	2	False	123439	backbone	False	CHI0186_000000006823	0.9574690213416087	PS897	0	0	True	True	1.0	694	rep_cluster_1868	MOBP			mobilizable	other	2517.0	99.921	100.0	0.9138808139534884	NZ_CBVI010000205.1	CFB group bacteria	Bacteroides timonensis isolate AP1, whole genome shotgun sequence	False	True
ISR0311_000000006809	2851	0.6352593284472442	2	2	0	0	2	False	123439	backbone	False	CHI0186_000000006823	0.941970768711085	PS897	0	0	True	True	0.9992985129356384	133	rep_cluster_1868	MOBP			mobilizable	plasmid	2746.0	99.927	100.0	0.9974545454545455	CP040633.1	CFB group bacteria	Bacteroides sp. PHL 2737 plasmid unnamed3, complete sequence	False	True
MON0103_000000017279	2851	0.6352593284472442	3	2	0	0	2	False	123439	backbone	False	CHI0186_000000006823	0.9593211964205594	PS897	0	0	True	True	1.0	800	rep_cluster_1868	MOBP			mobilizable	other	2726.0	99.927	100.0	0.9901889534883721	NZ_CBVI010000205.1	CFB group bacteria	Bacteroides timonensis isolate AP1, whole genome shotgun sequence	False	True
ISR0399_000000005241	2851	0.6352593284472442	2	2	0	0	2	False	123439	backbone	False	CHI0186_000000006823	0.9420075271329124	PS897	0	0	True	True	1.0	522	rep_cluster_1868	MOBP			mobilizable	plasmid	2746.0	99.927	100.0	0.9974545454545455	CP040633.1	CFB group bacteria	Bacteroides sp. PHL 2737 plasmid unnamed3, complete sequence	False	True
ISR0180_000000007752	2851	0.6352593284472442	2	2	0	0	2	False	123439	backbone	False	CHI0186_000000006823	0.9420075271329124	PS897	0	0	True	True	1.0	451	rep_cluster_1868	MOBP			mobilizable	plasmid	2746.0	99.927	100.0	0.9974545454545455	CP040633.1	CFB group bacteria	Bacteroides sp. PHL 2737 plasmid unnamed3, complete sequence	False	True
ITA0004_000000000461	2851	0.6352593284472442	2	2	0	0	2	False	123439	backbone	False	CHI0186_000000006823	0.9607628355234962	PS897	0	0	True	True	0.9985969662666321	132	rep_cluster_1868	MOBP			mobilizable	other	2126.0	99.906	100.0	0.751060820367751	NZ_SPGG01000051.1	CFB group bacteria	Parabacteroides merdae strain 1001175st1_A1 NODE_51_length_2828_cov_207.804, whole genome shotgun sequence	False	True
ISR0006_000000006842	2851	0.6352593284472442	2	2	0	0	2	False	123439	backbone	False	CHI0186_000000006823	0.941970768711085	PS897	0	0	True	True	1.0	595	rep_cluster_1868	MOBP			mobilizable	plasmid	2746.0	99.927	100.0	0.9974545454545455	CP040633.1	CFB group bacteria	Bacteroides sp. PHL 2737 plasmid unnamed3, complete sequence	False	True
ISR0827_000000003816	2851	0.6352593284472442	3	2	0	0	2	False	123439	backbone	False	CHI0186_000000006823	0.961424519058234	PS897	0	0	True	True	1.0	644	rep_cluster_1868	MOBP			mobilizable	other	2803.0	98.181	100.0	0.9904458598726115	NZ_RCXZ01000091.1	CFB group bacteria	Bacteroides xylanisolvens strain bq_0049 Scaffold_0091, whole genome shotgun sequence	False	True
ISR0099_000000007435	2851	0.6352593284472442	2	2	0	0	2	False	123439	backbone	False	CHI0186_000000006823	0.9568995157597142	PS897	0	0	True	True	1.0	1837	rep_cluster_1868	MOBP			mobilizable	plasmid	2752.0	99.855	100.0	0.9996363636363637	CP040633.1	CFB group bacteria	Bacteroides sp. PHL 2737 plasmid unnamed3, complete sequence	False	True
ITA0005_000000006309	2851	0.6352593284472442	2	2	0	0	2	False	123439	backbone	False	CHI0186_000000006823	0.9420075271329124	PS897	0	0	True	True	1.0	186	rep_cluster_1868	MOBP			mobilizable	plasmid	2746.0	99.927	100.0	0.9974545454545455	CP040633.1	CFB group bacteria	Bacteroides sp. PHL 2737 plasmid unnamed3, complete sequence	False	True
ISR0400_000000006329	2851	0.6352593284472442	2	2	0	0	2	False	123439	backbone	False	CHI0186_000000006823	0.9414216595212206	PS897	0	0	True	True	1.0	525	rep_cluster_1868	MOBP			mobilizable	plasmid	2746.0	99.854	100.0	0.9974545454545455	CP040633.1	CFB group bacteria	Bacteroides sp. PHL 2737 plasmid unnamed3, complete sequence	False	True
CAN0012_000000017535	2850	0.6352593284472442	3	2	0	0	2	False	123439	backbone	False	CHI0186_000000006823	0.9622322226401424	PS897	0	0	True	True	1.0	3214	rep_cluster_1868	MOBP			mobilizable	other	2749.0	98.32700000000001	100.0	0.9716914366595896	NZ_RCXZ01000091.1	CFB group bacteria	Bacteroides xylanisolvens strain bq_0049 Scaffold_0091, whole genome shotgun sequence	False	True
ISR0140_000000009004	2850	0.6352593284472442	3	2	0	0	2	False	123439	backbone	False	CHI0186_000000006823	0.9618128775082654	PS897	0	0	True	True	1.0	2638	rep_cluster_1868	MOBP			mobilizable	plasmid	2690.0	97.77	100.0	0.9759737895886421	U30316.1	CFB group bacteria	Bacteroides fragilis strain IB143 plasmid pBI143, complete sequence	False	True
ISR0026_000000007912	2850	0.6352593284472442	2	2	0	0	2	False	123439	backbone	False	CHI0186_000000006823	0.942164783832169	PS897	0	0	True	True	1.0	52	rep_cluster_1868	MOBP			mobilizable	plasmid	2745.0	99.964	100.0	0.9974545454545455	CP040633.1	CFB group bacteria	Bacteroides sp. PHL 2737 plasmid unnamed3, complete sequence	False	True
ISR0152_000000008299	2850	0.6352593284472442	2	2	0	0	2	False	123439	backbone	False	CHI0186_000000006823	0.9580045242825481	PS897	0	0	True	True	1.0	234	rep_cluster_1868	MOBP			mobilizable	chromosome	2567.0	99.961	100.0	0.9324127906976745	HG796819.1	bacteria	Uncultured bacterium extrachromosomal DNA RGF00115	False	True
MON0101_000000021667	2850	0.6352593284472442	2	2	0	0	2	False	123439	backbone	False	CHI0186_000000006823	0.9576530346757013	PS897	0	0	True	True	1.0	319	rep_cluster_1868	MOBP			mobilizable	chromosome	2476.0	99.87899999999999	100.0	0.8993459302325582	HG796819.1	bacteria	Uncultured bacterium extrachromosomal DNA RGF00115	False	True
CHI0154_000000010787	2850	0.6352593284472442	3	2	0	0	2	False	123439	backbone	False	CHI0186_000000006823	0.9618201879747452	PS897	0	0	True	True	1.0	957	rep_cluster_1868	MOBP			mobilizable	plasmid	2689.0	97.84299999999999	100.0	0.9759737895886421	U30316.1	CFB group bacteria	Bacteroides fragilis strain IB143 plasmid pBI143, complete sequence	False	True
ISR0098_000000006143	2850	0.6352593284472442	2	2	0	0	2	False	123439	backbone	False	CHI0186_000000006823	0.9413389279668009	PS897	0	0	True	True	1.0	372	rep_cluster_1868	MOBP			mobilizable	plasmid	2745.0	99.891	100.0	0.9974545454545455	CP040633.1	CFB group bacteria	Bacteroides sp. PHL 2737 plasmid unnamed3, complete sequence	False	True
ISR0145_000000010772	2850	0.6352593284472442	3	2	0	0	2	False	123439	backbone	False	CHI0186_000000006823	0.9621627045305097	PS897	0	0	True	True	1.0	1499	rep_cluster_1868	MOBP			mobilizable	plasmid	2689.0	97.84299999999999	100.0	0.9759737895886421	U30316.1	CFB group bacteria	Bacteroides fragilis strain IB143 plasmid pBI143, complete sequence	False	True
ISR0814_000000013759	2850	0.6352593284472442	2	2	0	0	2	False	123439	backbone	False	CHI0186_000000006823	0.9580045242825481	PS897	0	0	True	True	1.0	427	rep_cluster_1868	MOBP			mobilizable	chromosome	2567.0	99.961	100.0	0.9324127906976745	HG796819.1	bacteria	Uncultured bacterium extrachromosomal DNA RGF00115	False	True
ITA0006_000000008830	2850	0.6352593284472442	3	2	0	0	2	False	123439	backbone	False	CHI0186_000000006823	0.9620909065042247	PS897	0	0	True	True	1.0	1400	rep_cluster_1868	MOBP			mobilizable	other	2276.0	99.956	100.0	0.8044554455445545	NZ_SPGG01000051.1	CFB group bacteria	Parabacteroides merdae strain 1001175st1_A1 NODE_51_length_2828_cov_207.804, whole genome shotgun sequence	False	True
USA0119_01_000000008380	2850	0.6352593284472442	2	2	0	0	2	False	123439	backbone	False	CHI0186_000000006823	0.9578098574801	PS897	0	0	True	True	1.0	285	rep_cluster_1868	MOBP			mobilizable	chromosome	2580.0	99.884	100.0	0.9371366279069767	HG796819.1	bacteria	Uncultured bacterium extrachromosomal DNA RGF00115	False	True
ISR0007_000000004977	2850	0.6352593284472442	3	2	0	0	2	False	123439	backbone	False	CHI0186_000000006823	0.9602075043492028	PS897	0	0	True	True	1.0	310	rep_cluster_1868	MOBP			mobilizable	plasmid	2684.0	97.876	100.0	0.9741536221332363	U30316.1	CFB group bacteria	Bacteroides fragilis strain IB143 plasmid pBI143, complete sequence	False	True
ISR0045_000000008800	2850	0.6352593284472442	3	2	0	0	2	False	123439	backbone	False	CHI0186_000000006823	0.948289492151621	PS897	0	0	True	True	1.0	60	rep_cluster_1868	MOBP			mobilizable	plasmid	2674.0	99.476	100.0	0.9705132872224245	U30316.1	CFB group bacteria	Bacteroides fragilis strain IB143 plasmid pBI143, complete sequence	False	True
USA0063_01_000000007121	2850	0.6352593284472442	3	2	0	0	2	False	123439	backbone	False	CHI0186_000000006823	0.962264104285595	PS897	0	0	True	True	1.0	3445	rep_cluster_1868	MOBP			mobilizable	other	2787.0	98.34899999999999	100.0	0.9851380042462845	NZ_RCXZ01000091.1	CFB group bacteria	Bacteroides xylanisolvens strain bq_0049 Scaffold_0091, whole genome shotgun sequence	False	True
ISR0211_000000007708	2850	0.6352593284472442	2	2	0	0	2	False	123439	backbone	False	CHI0186_000000006823	0.9420148631303764	PS897	0	0	True	True	1.0	390	rep_cluster_1868	MOBP			mobilizable	plasmid	2745.0	99.927	100.0	0.9974545454545455	CP040633.1	CFB group bacteria	Bacteroides sp. PHL 2737 plasmid unnamed3, complete sequence	False	True
MON0083_000000012234	2850	0.6352593284472442	3	2	0	0	2	False	123439	backbone	False	CHI0186_000000006823	0.9618284591572466	PS897	0	0	True	True	1.0	256	rep_cluster_1868	MOBP			mobilizable	plasmid	2689.0	97.806	100.0	0.9759737895886421	U30316.1	CFB group bacteria	Bacteroides fragilis strain IB143 plasmid pBI143, complete sequence	False	True
ISR0138_000000010253	2850	0.6352593284472442	2	2	0	0	2	False	123439	backbone	False	CHI0186_000000006823	0.9604370420036988	PS897	0	0	True	True	1.0	350	rep_cluster_1868	MOBP			mobilizable	other	2135.0	99.859	100.0	0.7542432814710043	NZ_SPGG01000051.1	CFB group bacteria	Parabacteroides merdae strain 1001175st1_A1 NODE_51_length_2828_cov_207.804, whole genome shotgun sequence	False	True
ISR0015_000000008717	2850	0.6352593284472442	2	2	0	0	2	False	123439	backbone	False	CHI0186_000000006823	0.942164783832169	PS897	0	0	True	True	1.0	808	rep_cluster_1868	MOBP			mobilizable	plasmid	2745.0	99.964	100.0	0.9974545454545455	CP040633.1	CFB group bacteria	Bacteroides sp. PHL 2737 plasmid unnamed3, complete sequence	False	True
USA0044_01_000000010250	2850	0.6352593284472442	2	2	0	0	2	False	123439	backbone	False	CHI0186_000000006823	0.949116894796535	PS897	0	0	True	True	1.0	2482	rep_cluster_1868	MOBP			mobilizable	plasmid	2730.0	99.45100000000001	100.0	0.9908991627229705	U30316.1	CFB group bacteria	Bacteroides fragilis strain IB143 plasmid pBI143, complete sequence	False	True
ISR0133_000000006907	2850	0.6352593284472442	2	2	0	0	2	False	123439	backbone	False	CHI0186_000000006823	0.9418933131050289	PS897	0	0	True	True	1.0	35	rep_cluster_1868	MOBP			mobilizable	plasmid	2745.0	99.964	100.0	0.9974545454545455	CP040633.1	CFB group bacteria	Bacteroides sp. PHL 2737 plasmid unnamed3, complete sequence	False	True
ISR0078_000000006434	2850	0.6352593284472442	2	2	0	0	2	False	123439	backbone	False	CHI0186_000000006823	0.942164783832169	PS897	0	0	True	True	1.0	301	rep_cluster_1868	MOBP			mobilizable	plasmid	2745.0	99.964	100.0	0.9974545454545455	CP040633.1	CFB group bacteria	Bacteroides sp. PHL 2737 plasmid unnamed3, complete sequence	False	True
ISR0177_000000009731	2850	0.6352593284472442	2	2	0	0	2	False	123439	backbone	False	CHI0186_000000006823	0.942164783832169	PS897	0	0	True	True	1.0	452	rep_cluster_1868	MOBP			mobilizable	plasmid	2745.0	99.964	100.0	0.9974545454545455	CP040633.1	CFB group bacteria	Bacteroides sp. PHL 2737 plasmid unnamed3, complete sequence	False	True
ISR0170_000000016052	2850	0.6352593284472442	3	2	0	0	2	False	123439	backbone	False	CHI0186_000000006823	0.9619046546819336	PS897	0	0	True	True	1.0	418	rep_cluster_1868	MOBP			mobilizable	plasmid	2689.0	97.806	100.0	0.9759737895886421	U30316.1	CFB group bacteria	Bacteroides fragilis strain IB143 plasmid pBI143, complete sequence	False	True
CAN0002_000000006366	2850	0.6352593284472442	2	2	0	0	2	False	123439	backbone	False	CHI0186_000000006823	0.941680913911478	PS897	0	0	True	True	1.0	49	rep_cluster_1868	MOBP			mobilizable	plasmid	2745.0	99.891	100.0	0.9974545454545455	CP040633.1	CFB group bacteria	Bacteroides sp. PHL 2737 plasmid unnamed3, complete sequence	False	True
ISR0198_000000011622	2850	0.6352593284472442	3	2	0	0	2	False	123439	backbone	False	CHI0186_000000006823	0.9607283523632271	PS897	0	0	True	True	1.0	529	rep_cluster_1868	MOBP			mobilizable	other	2647.0	99.811	100.0	0.9352899575671852	NZ_SPGG01000051.1	CFB group bacteria	Parabacteroides merdae strain 1001175st1_A1 NODE_51_length_2828_cov_207.804, whole genome shotgun sequence	False	True
ISR0207_000000009959	2850	0.6352593284472442	2	2	0	0	2	False	123439	backbone	False	CHI0186_000000006823	0.9420148631303764	PS897	0	0	True	True	1.0	202	rep_cluster_1868	MOBP			mobilizable	plasmid	2745.0	99.927	100.0	0.9974545454545455	CP040633.1	CFB group bacteria	Bacteroides sp. PHL 2737 plasmid unnamed3, complete sequence	False	True
ISR0792_000000004838	2850	0.6352593284472442	2	2	0	0	2	False	123439	backbone	False	CHI0186_000000006823	0.9622409511617749	PS897	0	0	True	True	1.0	1377	rep_cluster_1868	MOBP			mobilizable	chromosome	2477.0	99.96	100.0	0.8997093023255814	HG796819.1	bacteria	Uncultured bacterium extrachromosomal DNA RGF00115	False	True
CAN0015_000000013625	2849	0.6352593284472442	2	2	0	0	2	False	123439	backbone	False	CHI0186_000000006823	0.9600496031211566	PS897	0	0	True	True	1.0	3938	rep_cluster_1868	MOBP			mobilizable	other	2634.0	99.92399999999999	100.0	0.9567587209302325	NZ_CBVI010000205.1	CFB group bacteria	Bacteroides timonensis isolate AP1, whole genome shotgun sequence	False	True
ISR0396_000000007939	2849	0.6352593284472442	2	2	0	0	2	False	123439	backbone	False	CHI0186_000000006823	0.9418254731732304	PS897	0	0	True	True	1.0	1291	rep_cluster_1868	MOBP			mobilizable	plasmid	2745.0	99.927	100.0	0.9974545454545455	CP040633.1	CFB group bacteria	Bacteroides sp. PHL 2737 plasmid unnamed3, complete sequence	False	True
ISR0047_000000010262	2849	0.6352593284472442	2	2	0	0	2	False	123439	backbone	False	CHI0186_000000006823	0.941712909944357	PS897	0	0	True	True	1.0	123	rep_cluster_1868	MOBP			mobilizable	plasmid	2744.0	99.964	100.0	0.9974545454545455	CP040633.1	CFB group bacteria	Bacteroides sp. PHL 2737 plasmid unnamed3, complete sequence	False	True
CAN0009_000000008427	2849	0.6352593284472442	3	2	0	0	2	False	123439	backbone	False	CHI0186_000000006823	0.9614884935863656	PS897	0	0	True	True	1.0	555	rep_cluster_1868	MOBP			mobilizable	plasmid	2607.0	97.852	100.0	0.9464870768110666	U30316.1	CFB group bacteria	Bacteroides fragilis strain IB143 plasmid pBI143, complete sequence	False	True
ISR0127_000000008252	2849	0.6352593284472442	3	2	0	0	2	False	123439	backbone	False	CHI0186_000000006823	0.947004449292595	PS897	0	0	True	True	1.0	314	rep_cluster_1868	MOBP			mobilizable	other	2714.0	99.889	100.0	0.985828488372093	NZ_CBVI010000205.1	CFB group bacteria	Bacteroides timonensis isolate AP1, whole genome shotgun sequence	False	True
USA0058_01_000000006975	2849	0.6352593284472442	3	2	0	0	2	False	123439	backbone	False	CHI0186_000000006823	0.9500264816457097	PS897	0	0	True	True	1.0	528	rep_cluster_1868	MOBP			mobilizable	other	2793.0	99.785	100.0	0.9872611464968153	NZ_RCXZ01000091.1	CFB group bacteria	Bacteroides xylanisolvens strain bq_0049 Scaffold_0091, whole genome shotgun sequence	False	True
ISR0067_000000009985	2849	0.6352593284472442	3	2	0	0	2	False	123439	backbone	False	CHI0186_000000006823	0.9606771864414476	PS897	0	0	True	True	1.0	392	rep_cluster_1868	MOBP			mobilizable	other	2634.0	99.92399999999999	100.0	0.9567587209302325	NZ_CBVI010000205.1	CFB group bacteria	Bacteroides timonensis isolate AP1, whole genome shotgun sequence	False	True
MON0019_000000023077	2849	0.6352593284472442	2	2	0	0	2	False	123439	backbone	False	CHI0186_000000006823	0.9578579389468732	PS897	0	0	True	True	1.0	381	rep_cluster_1868	MOBP			mobilizable	chromosome	2568.0	99.92200000000001	100.0	0.9327761627906976	HG796819.1	bacteria	Uncultured bacterium extrachromosomal DNA RGF00115	False	True
ISR0010_000000006603	2849	0.6352593284472442	3	2	0	0	2	False	123439	backbone	False	CHI0186_000000006823	0.9578975843929496	PS897	0	0	True	True	1.0	97	rep_cluster_1868	MOBP			mobilizable	chromosome	2568.0	99.92200000000001	100.0	0.9327761627906976	HG796819.1	bacteria	Uncultured bacterium extrachromosomal DNA RGF00115	False	True
ISR0818_000000006091	2849	0.6352593284472442	2	2	0	0	2	False	123439	backbone	False	CHI0186_000000006823	0.9572049774803603	PS897	0	0	True	True	0.9996489882469177	14	rep_cluster_1868	MOBP			mobilizable	chromosome	2416.0	99.834	100.0	0.8775436046511628	HG796819.1	bacteria	Uncultured bacterium extrachromosomal DNA RGF00115	False	True
ISR0857_000000000687	2849	0.6352593284472442	2	2	0	0	2	False	123439	backbone	False	CHI0186_000000006823	0.9615392576634668	PS897	0	0	True	True	1.0	114	rep_cluster_1868	MOBP			mobilizable	chromosome	2333.0	99.829	100.0	0.8473837209302325	HG796819.1	bacteria	Uncultured bacterium extrachromosomal DNA RGF00115	False	True
ISR0334_000000007047	2849	0.6352593284472442	2	2	0	0	2	False	123439	backbone	False	CHI0186_000000006823	0.9420505699577527	PS897	0	0	True	True	1.0	220	rep_cluster_1868	MOBP			mobilizable	plasmid	2744.0	100.0	100.0	0.9974545454545455	CP040633.1	CFB group bacteria	Bacteroides sp. PHL 2737 plasmid unnamed3, complete sequence	False	True
ISR0101_000000008423	2849	0.6352593284472442	2	2	0	0	2	False	123439	backbone	False	CHI0186_000000006823	0.9420505699577527	PS897	0	0	True	True	1.0	671	rep_cluster_1868	MOBP			mobilizable	plasmid	2744.0	100.0	100.0	0.9974545454545455	CP040633.1	CFB group bacteria	Bacteroides sp. PHL 2737 plasmid unnamed3, complete sequence	False	True
ISR0002_000000007280	2849	0.6352593284472442	3	2	0	0	2	False	123439	backbone	False	CHI0186_000000006823	0.946479589708338	PS897	0	0	True	True	1.0	4434	rep_cluster_1868	MOBP			mobilizable	other	2645.0	99.84899999999999	100.0	0.9348903043170559	NZ_RCXZ01000091.1	CFB group bacteria	Bacteroides xylanisolvens strain bq_0049 Scaffold_0091, whole genome shotgun sequence	False	True
MON0069_000000016770	2849	0.6352593284472442	3	2	0	0	2	False	123439	backbone	False	CHI0186_000000006823	0.9613555901074036	PS897	0	0	True	True	1.0	564	rep_cluster_1868	MOBP			mobilizable	plasmid	2592.0	97.801	100.0	0.9406625409537678	U30316.1	CFB group bacteria	Bacteroides fragilis strain IB143 plasmid pBI143, complete sequence	False	True
ISR0817_000000004169	2849	0.6352593284472442	3	2	0	0	2	False	123439	backbone	False	CHI0186_000000006823	0.9604902295797936	PS897	0	0	True	True	1.0	485	rep_cluster_1868	MOBP			mobilizable	other	2653.0	99.925	100.0	0.9636627906976745	NZ_CBVI010000205.1	CFB group bacteria	Bacteroides timonensis isolate AP1, whole genome shotgun sequence	False	True
ISR0351_000000004679	2848	0.6352593284472442	2	2	0	0	2	False	123439	backbone	False	CHI0186_000000006823	0.9616732573938334	PS897	0	0	True	True	1.0	446	rep_cluster_1868	MOBP			mobilizable	plasmid	2689.0	97.88	100.0	0.9763378230797234	U30316.1	CFB group bacteria	Bacteroides fragilis strain IB143 plasmid pBI143, complete sequence	False	True
ISR0213_000000008687	2848	0.6352593284472442	3	2	0	0	2	False	123439	backbone	False	CHI0186_000000006823	0.9563947123717673	PS897	0	0	True	True	1.0	1044	rep_cluster_1868	MOBP			mobilizable	chromosome	2568.0	99.805	100.0	0.9327761627906976	HG796819.1	bacteria	Uncultured bacterium extrachromosomal DNA RGF00115	False	True
ISR0179_000000008541	2848	0.6352593284472442	3	2	0	0	2	False	123439	backbone	False	CHI0186_000000006823	0.9598477556091515	PS897	0	0	True	True	1.0	2526	rep_cluster_1868	MOBP			mobilizable	other	2714.0	99.889	100.0	0.985828488372093	NZ_CBVI010000205.1	CFB group bacteria	Bacteroides timonensis isolate AP1, whole genome shotgun sequence	False	True
ISR0214_000000009758	2848	0.6352593284472442	3	2	0	0	2	False	123439	backbone	False	CHI0186_000000006823	0.9596174439158653	PS897	0	0	True	True	0.9996488690376282	134	rep_cluster_1868	MOBP			mobilizable	other	2714.0	99.889	100.0	0.985828488372093	NZ_CBVI010000205.1	CFB group bacteria	Bacteroides timonensis isolate AP1, whole genome shotgun sequence	False	True
ISR0218_000000005748	2848	0.6352593284472442	3	2	0	0	2	False	123439	backbone	False	CHI0186_000000006823	0.9598477556091515	PS897	0	0	True	True	1.0	35	rep_cluster_1868	MOBP			mobilizable	other	2714.0	99.889	100.0	0.985828488372093	NZ_CBVI010000205.1	CFB group bacteria	Bacteroides timonensis isolate AP1, whole genome shotgun sequence	False	True
SPA0040_000000014114	2845	0.6352593284472442	2	2	0	0	2	False	123439	backbone	False	CHI0186_000000006823	0.9574904853678264	PS897	0	0	True	True	1.0	262	rep_cluster_1868	MOBP			mobilizable	chromosome	2546.0	99.961	100.0	0.9244186046511628	HG796819.1	bacteria	Uncultured bacterium extrachromosomal DNA RGF00115	False	True
ISR0820_000000007635	2844	0.6352593284472442	3	2	0	0	2	False	123439	backbone	False	CHI0186_000000006823	0.9103194299696934	PS897	0	0	True	True	1.0	416	rep_cluster_1868	MOBP			mobilizable	other	2791.0	99.928	100.0	0.9996417054819061	NZ_JH992953.1	CFB group bacteria	Bacteroides oleiciplenus YIT 12058 supercont1.14, whole genome shotgun sequence	False	True
CHI0113_000000002618	2843	0.6352593284472442	3	2	0	0	2	False	123439	backbone	False	CHI0186_000000006823	0.9146669868511376	PS897	0	0	True	True	1.0	18	rep_cluster_1868	MOBP			mobilizable	plasmid	2420.0	99.75200000000001	100.0	0.8685816876122082	CP050057.1	g-proteobacteria	Pseudomonas aeruginosa strain LIUYANG-A plasmid unnamed3, complete sequence	False	True
ENG0142_000000011263	2843	0.6352593284472442	2	2	0	0	2	False	123439	backbone	False	CHI0186_000000006823	0.9134677186293788	PS897	0	0	True	True	1.0	266	rep_cluster_1868	MOBP			mobilizable	other	2535.0	99.684	100.0	0.8900210822206606	NZ_PDOH01000012.1	g-proteobacteria	Halomonas heilongjiangensis strain 9-2 1161, whole genome shotgun sequence	False	True
ISR0300_000000002824	2843	0.6352593284472442	3	2	0	0	2	False	123439	backbone	False	CHI0186_000000006823	0.9147140587113661	PS897	0	0	True	True	1.0	123	rep_cluster_1868	MOBP			mobilizable	plasmid	2420.0	99.75200000000001	100.0	0.8685816876122082	CP050057.1	g-proteobacteria	Pseudomonas aeruginosa strain LIUYANG-A plasmid unnamed3, complete sequence	False	True
CHI0177_000000005643	2843	0.6352593284472442	2	2	0	0	2	False	123439	backbone	False	CHI0186_000000006823	0.9145703823407542	PS897	0	0	True	True	1.0	139	rep_cluster_1868	MOBP			mobilizable	plasmid	2783.0	99.78399999999999	100.0	0.9985637342908438	CP050057.1	g-proteobacteria	Pseudomonas aeruginosa strain LIUYANG-A plasmid unnamed3, complete sequence	False	True
ENG0095_000000009675	2843	0.6352593284472442	2	2	0	0	2	False	123439	backbone	False	CHI0186_000000006823	0.910986617235462	PS897	0	0	True	True	1.0	110	rep_cluster_1868	MOBP			mobilizable	other	2802.0	99.822	100.0	0.9838369641602249	NZ_PDOH01000012.1	g-proteobacteria	Halomonas heilongjiangensis strain 9-2 1161, whole genome shotgun sequence	False	True
ISR0823_000000001261	2843	0.6352593284472442	2	2	0	0	2	False	123439	backbone	False	CHI0186_000000006823	0.9099576796177982	PS897	0	0	True	True	1.0	465	rep_cluster_1868	MOBP			mobilizable	plasmid	2784.0	99.928	100.0	0.9996406755300036	AP022664.1	CFB group bacteria	Bacteroides thetaiotaomicron F9-2 plasmid p4-F9-2 DNA, nearly complete genome	False	True
CHI0148_000000004101	2843	0.6352593284472442	3	2	0	0	2	False	123439	backbone	False	CHI0186_000000006823	0.9136964208647935	PS897	0	0	True	True	1.0	39	rep_cluster_1868	MOBP			mobilizable	other	2802.0	99.964	100.0	0.9838369641602249	NZ_PDOH01000012.1	g-proteobacteria	Halomonas heilongjiangensis strain 9-2 1161, whole genome shotgun sequence	False	True
CHI0115_000000002781	2843	0.6352593284472442	3	2	0	0	2	False	123439	backbone	False	CHI0186_000000006823	0.9029798841416516	PS897	0	0	True	True	1.0	606	rep_cluster_1868	MOBP			mobilizable	other	2752.0	99.12799999999999	100.0	0.9437199725463281	NZ_OEST01000020.1	CFB group bacteria	Bacteroides cutis strain Marseille-P4118, whole genome shotgun sequence	False	True
ISR0135_000000006597	2843	0.6352593284472442	2	2	0	0	2	False	123439	backbone	False	CHI0186_000000006823	0.9152844684658064	PS897	0	0	True	True	0.9996482729911804	59	rep_cluster_1868	MOBP			mobilizable	other	2535.0	99.921	100.0	0.8900210822206606	NZ_PDOH01000012.1	g-proteobacteria	Halomonas heilongjiangensis strain 9-2 1161, whole genome shotgun sequence	False	True
CHI0110_000000002814	2842	0.6352593284472442	4	2	0	0	2	False	123439	backbone	False	CHI0186_000000006823	0.9148666746401035	PS897	0	0	True	True	1.0	128	rep_cluster_1868	MOBP			mobilizable	plasmid	2723.0	99.89	100.0	0.9780812073302192	AP022664.1	CFB group bacteria	Bacteroides thetaiotaomicron F9-2 plasmid p4-F9-2 DNA, nearly complete genome	False	True
ENG0141_000000009576	2842	0.6352593284472442	2	2	0	0	2	False	123439	backbone	False	CHI0186_000000006823	0.9099569938421574	PS897	0	0	True	True	1.0	461	rep_cluster_1868	MOBP			mobilizable	other	2801.0	99.714	100.0	0.9838369641602249	NZ_PDOH01000012.1	g-proteobacteria	Halomonas heilongjiangensis strain 9-2 1161, whole genome shotgun sequence	False	True
ENG0169_000000008159	2842	0.6352593284472442	2	2	0	0	2	False	123439	backbone	False	CHI0186_000000006823	0.9143267809055068	PS897	0	0	True	True	1.0	118	rep_cluster_1868	MOBP			mobilizable	other	2534.0	99.882	100.0	0.8900210822206606	NZ_PDOH01000012.1	g-proteobacteria	Halomonas heilongjiangensis strain 9-2 1161, whole genome shotgun sequence	False	True
ISR0793_000000005396	2842	0.6352593284472442	2	2	0	0	2	False	123439	backbone	False	CHI0186_000000006823	0.9151032918048944	PS897	0	0	True	True	1.0	23	rep_cluster_1868	MOBP			mobilizable	plasmid	2481.0	99.71799999999999	100.0	0.8904847396768402	CP050057.1	g-proteobacteria	Pseudomonas aeruginosa strain LIUYANG-A plasmid unnamed3, complete sequence	False	True
ENG0105_000000007473	2842	0.6352593284472442	3	2	0	0	2	False	123439	backbone	False	CHI0186_000000006823	0.9112569135672881	PS897	0	0	True	True	0.999296247959137	17	rep_cluster_1868	MOBP			mobilizable	other	2816.0	99.68	100.0	0.9660260809883322	NZ_OEST01000020.1	CFB group bacteria	Bacteroides cutis strain Marseille-P4118, whole genome shotgun sequence	False	True
ISR0821_000000010212	2842	0.6352593284472442	3	2	0	0	2	False	123439	backbone	False	CHI0186_000000006823	0.28613588697823344	PS897	0	0	True	True	1.0	535	rep_cluster_1868	MOBP			mobilizable	plasmid	2756.0	99.891	100.0	0.9899389148401007	AP022664.1	CFB group bacteria	Bacteroides thetaiotaomicron F9-2 plasmid p4-F9-2 DNA, nearly complete genome	False	True
ENG0111_000000007234	2842	0.6352593284472442	3	2	0	0	2	False	123439	backbone	False	CHI0186_000000006823	0.28604273186307827	PS897	0	0	True	True	1.0	125	rep_cluster_1868	MOBP			mobilizable	plasmid	2759.0	99.855	100.0	0.9910168882500898	AP022664.1	CFB group bacteria	Bacteroides thetaiotaomicron F9-2 plasmid p4-F9-2 DNA, nearly complete genome	False	True
ISR0308_000000005666	2842	0.6352593284472442	2	2	0	0	2	False	123439	backbone	False	CHI0186_000000006823	0.9149856674466738	PS897	0	0	True	True	0.999296247959137	22	rep_cluster_1868	MOBP			mobilizable	other	2534.0	100.0	100.0	0.8900210822206606	NZ_PDOH01000012.1	g-proteobacteria	Halomonas heilongjiangensis strain 9-2 1161, whole genome shotgun sequence	False	True
ENG0210_000000008150	2842	0.6352593284472442	2	2	0	0	2	False	123439	backbone	False	CHI0186_000000006823	0.9143027169542737	PS897	0	0	True	True	1.0	77	rep_cluster_1868	MOBP			mobilizable	other	2534.0	99.882	100.0	0.8900210822206606	NZ_PDOH01000012.1	g-proteobacteria	Halomonas heilongjiangensis strain 9-2 1161, whole genome shotgun sequence	False	True
ENG0185_000000007630	2842	0.6352593284472442	2	2	0	0	2	False	123439	backbone	False	CHI0186_000000006823	0.9106932065368587	PS897	0	0	True	True	1.0	304	rep_cluster_1868	MOBP			mobilizable	other	2801.0	99.89299999999999	100.0	0.9838369641602249	NZ_PDOH01000012.1	g-proteobacteria	Halomonas heilongjiangensis strain 9-2 1161, whole genome shotgun sequence	False	True
ENG0073_000000008995	2842	0.6352593284472442	2	2	0	0	2	False	123439	backbone	False	CHI0186_000000006823	0.9106932065368587	PS897	0	0	True	True	1.0	265	rep_cluster_1868	MOBP			mobilizable	other	2801.0	99.89299999999999	100.0	0.9838369641602249	NZ_PDOH01000012.1	g-proteobacteria	Halomonas heilongjiangensis strain 9-2 1161, whole genome shotgun sequence	False	True
ENG0121_000000006214	2842	0.6352593284472442	2	2	0	0	2	False	123439	backbone	False	CHI0186_000000006823	0.9106932065368587	PS897	0	0	True	True	1.0	239	rep_cluster_1868	MOBP			mobilizable	other	2801.0	99.89299999999999	100.0	0.9838369641602249	NZ_PDOH01000012.1	g-proteobacteria	Halomonas heilongjiangensis strain 9-2 1161, whole genome shotgun sequence	False	True
ISR0819_000000008911	2842	0.6352593284472442	3	2	0	0	2	False	123439	backbone	False	CHI0186_000000006823	0.9105392782291561	PS897	0	0	True	True	1.0	112	rep_cluster_1868	MOBP			mobilizable	plasmid	2783.0	99.89200000000001	100.0	0.9996406755300036	AP022664.1	CFB group bacteria	Bacteroides thetaiotaomicron F9-2 plasmid p4-F9-2 DNA, nearly complete genome	False	True
ISR0347_000000007638	2842	0.6352593284472442	2	2	0	0	2	False	123439	backbone	False	CHI0186_000000006823	0.9146506391016546	PS897	0	0	True	True	1.0	389	rep_cluster_1868	MOBP			mobilizable	other	2534.0	99.921	100.0	0.8900210822206606	NZ_PDOH01000012.1	g-proteobacteria	Halomonas heilongjiangensis strain 9-2 1161, whole genome shotgun sequence	False	True
ISR0836_000000007012	2842	0.6352593284472442	3	2	0	0	2	False	123439	backbone	False	CHI0186_000000006823	0.9103643198597773	PS897	0	0	True	True	1.0	2979	rep_cluster_1868	MOBP			mobilizable	other	2791.0	99.928	100.0	0.9996417054819061	NZ_JH992953.1	CFB group bacteria	Bacteroides oleiciplenus YIT 12058 supercont1.14, whole genome shotgun sequence	False	True
ENG0087_000000009592	2842	0.6352593284472442	2	2	0	0	2	False	123439	backbone	False	CHI0186_000000006823	0.9146506391016546	PS897	0	0	True	True	0.9996481537818909	6	rep_cluster_1868	MOBP			mobilizable	other	2534.0	99.921	100.0	0.8900210822206606	NZ_PDOH01000012.1	g-proteobacteria	Halomonas heilongjiangensis strain 9-2 1161, whole genome shotgun sequence	False	True
ISR0850_000000005217	2842	0.6352593284472442	2	2	0	0	2	False	123439	backbone	False	CHI0186_000000006823	0.9113692006378291	PS897	0	0	True	True	1.0	536	rep_cluster_1868	MOBP			mobilizable	other	2842.0	99.93	100.0	0.9982431482782853	NZ_PDOH01000012.1	g-proteobacteria	Halomonas heilongjiangensis strain 9-2 1161, whole genome shotgun sequence	False	True
CHI0018_000000006017	2842	0.6352593284472442	3	2	0	0	2	False	123439	backbone	False	CHI0186_000000006823	0.9105007420338351	PS897	0	0	True	True	1.0	5083	rep_cluster_1868	MOBP			mobilizable	plasmid	2783.0	99.89200000000001	100.0	0.9996406755300036	AP022664.1	CFB group bacteria	Bacteroides thetaiotaomicron F9-2 plasmid p4-F9-2 DNA, nearly complete genome	False	True
ISR0326_000000006384	2842	0.6352593284472442	2	2	0	0	2	False	123439	backbone	False	CHI0186_000000006823	0.9146506391016546	PS897	0	0	True	True	1.0	73	rep_cluster_1868	MOBP			mobilizable	other	2534.0	99.921	100.0	0.8900210822206606	NZ_PDOH01000012.1	g-proteobacteria	Halomonas heilongjiangensis strain 9-2 1161, whole genome shotgun sequence	False	True
CHI0064_000000006301	2842	0.6352593284472442	2	2	0	0	2	False	123439	backbone	False	CHI0186_000000006823	0.9103070800462245	PS897	0	0	True	True	1.0	169	rep_cluster_1868	MOBP			mobilizable	other	2786.0	99.928	100.0	0.9785664089950808	NZ_PDOH01000012.1	g-proteobacteria	Halomonas heilongjiangensis strain 9-2 1161, whole genome shotgun sequence	False	True
USA0059_01_000000009297	2842	0.6352593284472442	3	2	0	0	2	False	123439	backbone	False	CHI0186_000000006823	0.9619851402138442	PS897	0	0	True	True	1.0	214	rep_cluster_1868	MOBP			mobilizable	other	2280.0	99.912	100.0	0.8058698727015559	NZ_SPGG01000051.1	CFB group bacteria	Parabacteroides merdae strain 1001175st1_A1 NODE_51_length_2828_cov_207.804, whole genome shotgun sequence	False	True
ENG0075_000000008584	2842	0.6352593284472442	2	2	0	0	2	False	123439	backbone	False	CHI0186_000000006823	0.9146506391016546	PS897	0	0	True	True	1.0	41	rep_cluster_1868	MOBP			mobilizable	other	2534.0	99.921	100.0	0.8900210822206606	NZ_PDOH01000012.1	g-proteobacteria	Halomonas heilongjiangensis strain 9-2 1161, whole genome shotgun sequence	False	True
ISR0128_000000012399	2842	0.6352593284472442	2	2	0	0	2	False	123439	backbone	False	CHI0186_000000006823	0.9142275885575187	PS897	0	0	True	True	1.0	24	rep_cluster_1868	MOBP			mobilizable	other	2534.0	99.882	100.0	0.8900210822206606	NZ_PDOH01000012.1	g-proteobacteria	Halomonas heilongjiangensis strain 9-2 1161, whole genome shotgun sequence	False	True
ISR0384_000000005515	2841	0.6352593284472442	2	2	0	0	2	False	123439	backbone	False	CHI0186_000000006823	0.9097755472819887	PS897	0	0	True	True	0.9989440441131592	21	rep_cluster_1868	MOBP			mobilizable	plasmid	2728.0	99.81700000000001	100.0	0.9791741472172352	CP050057.1	g-proteobacteria	Pseudomonas aeruginosa strain LIUYANG-A plasmid unnamed3, complete sequence	False	True
CHI0162_000000010611	2838	0.6352593284472442	3	2	0	0	2	False	123439	backbone	False	CHI0186_000000006823	0.9094848883192793	PS897	0	0	True	True	1.0	38	rep_cluster_1868	MOBP			mobilizable	other	2752.0	99.891	100.0	0.9437199725463281	NZ_OEST01000020.1	CFB group bacteria	Bacteroides cutis strain Marseille-P4118, whole genome shotgun sequence	False	True
CAN0003_000000017543	2838	0.6352593284472442	2	2	0	0	2	False	123439	backbone	False	CHI0186_000000006823	0.9614557488651729	PS897	0	0	True	True	1.0	880	rep_cluster_1868	MOBP			mobilizable	chromosome	2483.0	99.87899999999999	100.0	0.9018895348837209	HG796819.1	bacteria	Uncultured bacterium extrachromosomal DNA RGF00115	False	True
ISR0834_000000005965	2835	0.6352593284472442	3	2	0	0	2	False	123439	backbone	False	CHI0186_000000006823	0.9089597924363464	PS897	0	0	True	True	1.0	10	rep_cluster_1868	MOBP			mobilizable	other	2766.0	99.74700000000001	100.0	0.9488675360329444	NZ_OEST01000020.1	CFB group bacteria	Bacteroides cutis strain Marseille-P4118, whole genome shotgun sequence	False	True
SPA0130_000000011499	2834	0.6352593284472442	2	2	0	0	2	False	123439	backbone	False	CHI0186_000000006823	0.9571571932055946	PS897	0	0	True	True	1.0	1584	rep_cluster_1868	MOBP			mobilizable	chromosome	2479.0	99.919	100.0	0.8997093023255814	HG796819.1	bacteria	Uncultured bacterium extrachromosomal DNA RGF00115	False	True
USA0001_01_000000005598	2834	0.6352593284472442	2	2	0	0	2	False	123439	backbone	False	CHI0186_000000006823	0.9575782437216948	PS897	0	0	True	True	0.9985885620117188	44	rep_cluster_1868	MOBP			mobilizable	chromosome	2551.0	99.92200000000001	100.0	0.9262354651162791	HG796819.1	bacteria	Uncultured bacterium extrachromosomal DNA RGF00115	False	True
SPA0004_000000004619	2833	0.6352593284472442	2	2	0	0	2	False	123439	backbone	False	CHI0186_000000006823	0.9572206430688917	PS897	0	0	True	True	1.0	2264	rep_cluster_1868	MOBP			mobilizable	chromosome	2549.0	99.92200000000001	100.0	0.9251453488372093	HG796819.1	bacteria	Uncultured bacterium extrachromosomal DNA RGF00115	False	True
MAD0028_000000004364	2833	0.6352593284472442	2	2	0	0	2	False	123439	backbone	False	CHI0186_000000006823	0.9575842383475236	PS897	0	0	True	True	0.9996470212936401	11	rep_cluster_1868	MOBP			mobilizable	chromosome	2590.0	99.961	100.0	0.940406976744186	HG796819.1	bacteria	Uncultured bacterium extrachromosomal DNA RGF00115	False	True
SPA0037_000000008709	2833	0.6352593284472442	2	2	0	0	2	False	123439	backbone	False	CHI0186_000000006823	0.9572206430688917	PS897	0	0	True	True	1.0	1187	rep_cluster_1868	MOBP			mobilizable	chromosome	2549.0	99.92200000000001	100.0	0.9251453488372093	HG796819.1	bacteria	Uncultured bacterium extrachromosomal DNA RGF00115	False	True
AST0060_000000010099	2833	0.6352593284472442	2	2	0	0	2	False	123439	backbone	False	CHI0186_000000006823	0.9567335805820938	PS897	0	0	True	True	1.0	138	rep_cluster_1868	MOBP			mobilizable	chromosome	2549.0	99.882	100.0	0.9251453488372093	HG796819.1	bacteria	Uncultured bacterium extrachromosomal DNA RGF00115	False	True
SPA0120_000000014695	2833	0.6352593284472442	2	2	0	0	2	False	123439	backbone	False	CHI0186_000000006823	0.9614724904991602	PS897	0	0	True	True	1.0	2440	rep_cluster_1868	MOBP			mobilizable	other	2191.0	99.81700000000001	100.0	0.7733380480905233	NZ_SPGG01000051.1	CFB group bacteria	Parabacteroides merdae strain 1001175st1_A1 NODE_51_length_2828_cov_207.804, whole genome shotgun sequence	False	True
ISR0791_000000006279	2833	0.6352593284472442	3	2	0	0	2	False	22052	maximal	True	ISR0791_000000006279	1.0		1	1	True	True	1.0	1446	rep_cluster_1868	MOBP			mobilizable	plasmid	2693.0	85.221	99.0	0.9723636363636363	CP040633.1	CFB group bacteria	Bacteroides sp. PHL 2737 plasmid unnamed3, complete sequence	False	True
SPA0108_000000010493	2833	0.6352593284472442	2	2	0	0	2	False	123439	backbone	False	CHI0186_000000006823	0.9574855199012448	PS897	0	0	True	True	1.0	2839	rep_cluster_1868	MOBP			mobilizable	chromosome	2478.0	99.96	100.0	0.8997093023255814	HG796819.1	bacteria	Uncultured bacterium extrachromosomal DNA RGF00115	False	True
SPA0093_000000013917	2833	0.6352593284472442	2	2	0	0	2	False	123439	backbone	False	CHI0186_000000006823	0.9574855199012448	PS897	0	0	True	True	1.0	1306	rep_cluster_1868	MOBP			mobilizable	chromosome	2478.0	99.96	100.0	0.8997093023255814	HG796819.1	bacteria	Uncultured bacterium extrachromosomal DNA RGF00115	False	True
CHI0158_000000005792	2832	0.6352593284472442	2	2	0	0	2	False	123439	backbone	False	CHI0186_000000006823	0.9567930762342272	PS897	0	0	True	True	1.0	177	rep_cluster_1868	MOBP			mobilizable	chromosome	2549.0	99.92200000000001	100.0	0.9255087209302325	HG796819.1	bacteria	Uncultured bacterium extrachromosomal DNA RGF00115	False	True
SPA0118_000000010082	2832	0.6352593284472442	3	2	0	0	2	False	123439	backbone	False	CHI0186_000000006823	0.959723497219617	PS897	0	0	True	True	1.0	3519	rep_cluster_1868	MOBP			mobilizable	other	2831.0	91.134	100.0	0.9684282772820865	NZ_OEST01000020.1	CFB group bacteria	Bacteroides cutis strain Marseille-P4118, whole genome shotgun sequence	False	True
SPA0060_000000005544	2832	0.6352593284472442	2	2	0	0	2	False	123439	backbone	False	CHI0186_000000006823	0.9599627334977653	PS897	0	0	True	True	1.0	1135	rep_cluster_1868	MOBP			mobilizable	other	2625.0	99.962	100.0	0.9534883720930233	NZ_CBVI010000205.1	CFB group bacteria	Bacteroides timonensis isolate AP1, whole genome shotgun sequence	False	True
ISR0088_000000008273	2832	0.6352593284472442	2	2	0	0	2	False	123439	backbone	False	CHI0186_000000006823	0.9572215414919497	PS897	0	0	True	True	1.0	609	rep_cluster_1868	MOBP			mobilizable	chromosome	2554.0	99.92200000000001	100.0	0.9273255813953488	HG796819.1	bacteria	Uncultured bacterium extrachromosomal DNA RGF00115	False	True
AST0148_000000012292	2832	0.6352593284472442	2	2	0	0	2	False	123439	backbone	False	CHI0186_000000006823	0.9576771796826943	PS897	0	0	True	True	1.0	405	rep_cluster_1868	MOBP			mobilizable	chromosome	2478.0	99.96	100.0	0.8997093023255814	HG796819.1	bacteria	Uncultured bacterium extrachromosomal DNA RGF00115	False	True
ENG0126_000000006760	2832	0.6352593284472442	3	2	0	0	2	False	123439	backbone	False	CHI0186_000000006823	0.9596730764999736	PS897	0	0	True	True	1.0	545	rep_cluster_1868	MOBP			mobilizable	other	2636.0	99.92399999999999	100.0	0.9571220930232558	NZ_CBVI010000205.1	CFB group bacteria	Bacteroides timonensis isolate AP1, whole genome shotgun sequence	False	True
SPA0104_000000012857	2832	0.6352593284472442	3	2	0	0	2	False	123439	backbone	False	CHI0186_000000006823	0.9582269460265579	PS897	0	0	True	True	1.0	1488	rep_cluster_1868	MOBP			mobilizable	other	2706.0	99.926	100.0	0.9825581395348837	NZ_CBVI010000205.1	CFB group bacteria	Bacteroides timonensis isolate AP1, whole genome shotgun sequence	False	True
SPA0113_000000011375	2832	0.6352593284472442	3	2	0	0	2	False	123439	backbone	False	CHI0186_000000006823	0.9600671407082522	PS897	0	0	True	True	1.0	2235	rep_cluster_1868	MOBP			mobilizable	other	2831.0	91.169	100.0	0.9684282772820865	NZ_OEST01000020.1	CFB group bacteria	Bacteroides cutis strain Marseille-P4118, whole genome shotgun sequence	False	True
SPA0015_000000007456	2832	0.6352593284472442	2	2	0	0	2	False	123439	backbone	False	CHI0186_000000006823	0.9574264647902118	PS897	0	0	True	True	1.0	465	rep_cluster_1868	MOBP			mobilizable	chromosome	2549.0	99.961	100.0	0.9255087209302325	HG796819.1	bacteria	Uncultured bacterium extrachromosomal DNA RGF00115	False	True
SPA0111_000000012182	2832	0.6352593284472442	2	2	0	0	2	False	123439	backbone	False	CHI0186_000000006823	0.9574264647902118	PS897	0	0	True	True	1.0	1814	rep_cluster_1868	MOBP			mobilizable	chromosome	2549.0	99.961	100.0	0.9255087209302325	HG796819.1	bacteria	Uncultured bacterium extrachromosomal DNA RGF00115	False	True
FIJ0042_000000008461	2832	0.6352593284472442	3	2	0	0	2	False	123439	backbone	False	CHI0186_000000006823	0.9601620435057704	PS897	0	0	True	True	1.0	3	rep_cluster_1868	MOBP			mobilizable	plasmid	2681.0	97.79899999999999	100.0	0.9723334546778304	U30316.1	CFB group bacteria	Bacteroides fragilis strain IB143 plasmid pBI143, complete sequence	False	True
ENG0197_000000003550	2832	0.6352593284472442	3	2	0	0	2	False	123439	backbone	False	CHI0186_000000006823	0.9600403479305245	PS897	0	0	True	True	1.0	415	rep_cluster_1868	MOBP			mobilizable	other	2635.0	99.962	100.0	0.9571220930232558	NZ_CBVI010000205.1	CFB group bacteria	Bacteroides timonensis isolate AP1, whole genome shotgun sequence	False	True
ENG0049_000000006941	2832	0.6352593284472442	2	2	0	0	2	False	123439	backbone	False	CHI0186_000000006823	0.9575756439845285	PS897	0	0	True	True	1.0	5376	rep_cluster_1868	MOBP			mobilizable	plasmid	2732.0	99.89	100.0	0.992	CP040633.1	CFB group bacteria	Bacteroides sp. PHL 2737 plasmid unnamed3, complete sequence	False	True
ISR0062_000000012620	2832	0.6352593284472442	2	2	0	0	2	False	123439	backbone	False	CHI0186_000000006823	0.9494008570953446	PS897	0	0	True	True	1.0	78	rep_cluster_1868	MOBP			mobilizable	plasmid	2568.0	99.494	100.0	0.9322897706589006	U30316.1	CFB group bacteria	Bacteroides fragilis strain IB143 plasmid pBI143, complete sequence	False	True
ISR0137_000000009374	2832	0.6352593284472442	2	2	0	0	2	False	123439	backbone	False	CHI0186_000000006823	0.9578186252549997	PS897	0	0	True	True	1.0	949	rep_cluster_1868	MOBP			mobilizable	chromosome	2477.0	99.919	100.0	0.8997093023255814	HG796819.1	bacteria	Uncultured bacterium extrachromosomal DNA RGF00115	False	True
ISR0118_000000005284	2832	0.6352593284472442	3	2	0	0	2	False	123439	backbone	False	CHI0186_000000006823	0.9574973205156866	PS897	0	0	True	True	0.9996469020843506	26	rep_cluster_1868	MOBP			mobilizable	chromosome	2590.0	99.92299999999999	100.0	0.9407703488372093	HG796819.1	bacteria	Uncultured bacterium extrachromosomal DNA RGF00115	False	True
SPA0050_000000009181	2832	0.6352593284472442	2	2	0	0	2	False	123439	backbone	False	CHI0186_000000006823	0.9575746865238608	PS897	0	0	True	True	1.0	1227	rep_cluster_1868	MOBP			mobilizable	chromosome	2590.0	99.961	100.0	0.940406976744186	HG796819.1	bacteria	Uncultured bacterium extrachromosomal DNA RGF00115	False	True
SPA0001_000000012055	2832	0.6352593284472442	2	2	0	0	2	False	123439	backbone	False	CHI0186_000000006823	0.9575060199275047	PS897	0	0	True	True	1.0	3886	rep_cluster_1868	MOBP			mobilizable	chromosome	2548.0	99.961	100.0	0.9251453488372093	HG796819.1	bacteria	Uncultured bacterium extrachromosomal DNA RGF00115	False	True
SPA0149_000000013619	2832	0.6352593284472442	3	2	0	0	2	False	123439	backbone	False	CHI0186_000000006823	0.959805465165215	PS897	0	0	True	True	1.0	959	rep_cluster_1868	MOBP			mobilizable	other	2706.0	99.963	100.0	0.9825581395348837	NZ_CBVI010000205.1	CFB group bacteria	Bacteroides timonensis isolate AP1, whole genome shotgun sequence	False	True
ISR0234_000000004014	2832	0.6352593284472442	2	2	0	0	2	False	123439	backbone	False	CHI0186_000000006823	0.9575742201035572	PS897	0	0	True	True	1.0	109	rep_cluster_1868	MOBP			mobilizable	chromosome	2590.0	99.961	100.0	0.940406976744186	HG796819.1	bacteria	Uncultured bacterium extrachromosomal DNA RGF00115	False	True
USA0073_01_000000006059	2832	0.6352593284472442	2	2	0	0	2	False	123439	backbone	False	CHI0186_000000006823	0.9575988576514904	PS897	0	0	True	True	1.0	446	rep_cluster_1868	MOBP			mobilizable	chromosome	2476.0	99.96	100.0	0.8993459302325582	HG796819.1	bacteria	Uncultured bacterium extrachromosomal DNA RGF00115	False	True
ENG0044_000000005939	2832	0.6352593284472442	2	2	0	0	2	False	123439	backbone	False	CHI0186_000000006823	0.9567546304919696	PS897	0	0	True	True	1.0	1161	rep_cluster_1868	MOBP			mobilizable	chromosome	2549.0	99.882	100.0	0.9251453488372093	HG796819.1	bacteria	Uncultured bacterium extrachromosomal DNA RGF00115	False	True
SPA0094_000000004784	2832	0.6352593284472442	3	2	0	0	2	False	123439	backbone	False	CHI0186_000000006823	0.9597936463283762	PS897	0	0	True	True	1.0	7734	rep_cluster_1868	MOBP			mobilizable	chromosome	2030.0	99.95100000000001	100.0	0.7369186046511628	HG796819.1	bacteria	Uncultured bacterium extrachromosomal DNA RGF00115	False	True
SPA0034_000000012763	2832	0.6352593284472442	2	2	0	0	2	False	123439	backbone	False	CHI0186_000000006823	0.9570100954461856	PS897	0	0	True	True	1.0	1423	rep_cluster_1868	MOBP			mobilizable	chromosome	2510.0	99.88	100.0	0.9109738372093024	HG796819.1	bacteria	Uncultured bacterium extrachromosomal DNA RGF00115	False	True
USA0091_01_000000004000	2831	0.6352593284472442	3	2	0	0	2	False	123439	backbone	False	CHI0186_000000006823	0.959840569813381	PS897	0	0	True	True	1.0	451	rep_cluster_1868	MOBP			mobilizable	other	2749.0	99.927	100.0	0.998546511627907	NZ_CBVI010000205.1	CFB group bacteria	Bacteroides timonensis isolate AP1, whole genome shotgun sequence	False	True
USA0056_01_000000007170	2831	0.6352593284472442	2	2	0	0	2	False	123439	backbone	False	CHI0186_000000006823	0.9576601415545757	PS897	0	0	True	True	1.0	539	rep_cluster_1868	MOBP			mobilizable	plasmid	2739.0	90.90899999999999	100.0	0.9802513464991023	CP050057.1	g-proteobacteria	Pseudomonas aeruginosa strain LIUYANG-A plasmid unnamed3, complete sequence	False	True
CHI0041_000000004979	2831	0.6352593284472442	2	2	0	0	2	False	123439	backbone	False	CHI0186_000000006823	0.9618321844004264	PS897	0	0	True	True	1.0	970	rep_cluster_1868	MOBP			mobilizable	chromosome	2476.0	99.96	100.0	0.8993459302325582	HG796819.1	bacteria	Uncultured bacterium extrachromosomal DNA RGF00115	False	True
ENG0151_000000008293	2831	0.6352593284472442	2	2	0	0	2	False	123439	backbone	False	CHI0186_000000006823	0.9578107688562025	PS897	0	0	True	True	1.0	212	rep_cluster_1868	MOBP			mobilizable	chromosome	2476.0	99.96	100.0	0.8993459302325582	HG796819.1	bacteria	Uncultured bacterium extrachromosomal DNA RGF00115	False	True
ISR0051_000000014012	2831	0.6352593284472442	2	2	0	0	2	False	123439	backbone	False	CHI0186_000000006823	0.9579599454850972	PS897	0	0	True	True	1.0	702	rep_cluster_1868	MOBP			mobilizable	chromosome	2476.0	100.0	100.0	0.8993459302325582	HG796819.1	bacteria	Uncultured bacterium extrachromosomal DNA RGF00115	False	True
DEN0041_000000011964	2831	0.6352593284472442	3	2	0	0	2	False	123439	backbone	False	CHI0186_000000006823	0.9617192236937221	PS897	0	0	True	True	1.0	3803	rep_cluster_1868	MOBP			mobilizable	other	2298.0	99.913	100.0	0.8118811881188119	NZ_SPGG01000051.1	CFB group bacteria	Parabacteroides merdae strain 1001175st1_A1 NODE_51_length_2828_cov_207.804, whole genome shotgun sequence	False	True
ENG0064_000000007943	2831	0.6352593284472442	2	2	0	0	2	False	123439	backbone	False	CHI0186_000000006823	0.9579261152174915	PS897	0	0	True	True	1.0	735	rep_cluster_1868	MOBP			mobilizable	chromosome	2476.0	99.96	100.0	0.8993459302325582	HG796819.1	bacteria	Uncultured bacterium extrachromosomal DNA RGF00115	False	True
ISR0327_000000009264	2831	0.6352593284472442	2	2	0	0	2	False	123439	backbone	False	CHI0186_000000006823	0.9572541266514487	PS897	0	0	True	True	1.0	137	rep_cluster_1868	MOBP			mobilizable	chromosome	2590.0	99.884	100.0	0.940406976744186	HG796819.1	bacteria	Uncultured bacterium extrachromosomal DNA RGF00115	False	True
ISR0086_000000009250	2831	0.6352593284472442	3	2	0	0	2	False	123439	backbone	False	CHI0186_000000006823	0.9601918170377021	PS897	0	0	True	True	1.0	68	rep_cluster_1868	MOBP			mobilizable	other	2640.0	100.0	100.0	0.9589389534883721	NZ_CBVI010000205.1	CFB group bacteria	Bacteroides timonensis isolate AP1, whole genome shotgun sequence	False	True
ENG0120_000000007649	2831	0.6352593284472442	2	2	0	0	2	False	123439	backbone	False	CHI0186_000000006823	0.9577183895006101	PS897	0	0	True	True	1.0	1129	rep_cluster_1868	MOBP			mobilizable	chromosome	2548.0	100.0	100.0	0.9255087209302325	HG796819.1	bacteria	Uncultured bacterium extrachromosomal DNA RGF00115	False	True
SPA0132_000000014374	2831	0.6352593284472442	2	2	0	0	2	False	123439	backbone	False	CHI0186_000000006823	0.9576205225832833	PS897	0	0	True	True	1.0	179	rep_cluster_1868	MOBP			mobilizable	chromosome	2476.0	99.96	100.0	0.8993459302325582	HG796819.1	bacteria	Uncultured bacterium extrachromosomal DNA RGF00115	False	True
MON0095_000000010686	2831	0.6352593284472442	3	2	0	0	2	False	123439	backbone	False	CHI0186_000000006823	0.9600027469647322	PS897	0	0	True	True	1.0	43	rep_cluster_1868	MOBP			mobilizable	other	2706.0	99.926	100.0	0.9825581395348837	NZ_CBVI010000205.1	CFB group bacteria	Bacteroides timonensis isolate AP1, whole genome shotgun sequence	False	True
MON0058_000000016430	2831	0.6352593284472442	2	2	0	0	2	False	123439	backbone	False	CHI0186_000000006823	0.9578100868495775	PS897	0	0	True	True	1.0	32	rep_cluster_1868	MOBP			mobilizable	chromosome	2495.0	100.0	100.0	0.90625	HG796819.1	bacteria	Uncultured bacterium extrachromosomal DNA RGF00115	False	True
SPA0041_000000012085	2831	0.6352593284472442	2	2	0	0	2	False	123439	backbone	False	CHI0186_000000006823	0.9603955352754934	PS897	0	0	True	True	1.0	1612	rep_cluster_1868	MOBP			mobilizable	other	2635.0	99.962	100.0	0.9571220930232558	NZ_CBVI010000205.1	CFB group bacteria	Bacteroides timonensis isolate AP1, whole genome shotgun sequence	False	True
SPA0134_000000010147	2831	0.6352593284472442	2	2	0	0	2	False	123439	backbone	False	CHI0186_000000006823	0.9603955352754934	PS897	0	0	True	True	1.0	2222	rep_cluster_1868	MOBP			mobilizable	other	2635.0	99.962	100.0	0.9571220930232558	NZ_CBVI010000205.1	CFB group bacteria	Bacteroides timonensis isolate AP1, whole genome shotgun sequence	False	True
ENG0085_000000006669	2831	0.6352593284472442	2	2	0	0	2	False	123439	backbone	False	CHI0186_000000006823	0.957367220065265	PS897	0	0	True	True	1.0	1137	rep_cluster_1868	MOBP			mobilizable	chromosome	2547.0	99.961	100.0	0.9251453488372093	HG796819.1	bacteria	Uncultured bacterium extrachromosomal DNA RGF00115	False	True
USA0030_01_000000005983	2831	0.6352593284472442	3	2	0	0	2	False	123439	backbone	False	CHI0186_000000006823	0.9600296321592261	PS897	0	0	True	True	1.0	243	rep_cluster_1868	MOBP			mobilizable	plasmid	2687.0	97.84100000000001	100.0	0.9748816891153986	U30316.1	CFB group bacteria	Bacteroides fragilis strain IB143 plasmid pBI143, complete sequence	False	True
SPA0115_000000009208	2831	0.6352593284472442	2	2	0	0	2	False	123439	backbone	False	CHI0186_000000006823	0.9579599454850972	PS897	0	0	True	True	1.0	2250	rep_cluster_1868	MOBP			mobilizable	chromosome	2476.0	100.0	100.0	0.8993459302325582	HG796819.1	bacteria	Uncultured bacterium extrachromosomal DNA RGF00115	False	True
MON0008_000000011634	2831	0.6352593284472442	3	2	0	0	2	False	123439	backbone	False	CHI0186_000000006823	0.9613707826199261	PS897	0	0	True	True	1.0	85	rep_cluster_1868	MOBP			mobilizable	plasmid	2573.0	97.86200000000001	100.0	0.9333818711321441	U30316.1	CFB group bacteria	Bacteroides fragilis strain IB143 plasmid pBI143, complete sequence	False	True
MON0012_000000016656	2831	0.6352593284472442	3	2	0	0	2	False	123439	backbone	False	CHI0186_000000006823	0.7049925083103892	PS897	0	0	True	True	1.0	27	rep_cluster_1868	MOBP			mobilizable	chromosome	2679.0	99.925	100.0	0.9727470930232558	HG796819.1	bacteria	Uncultured bacterium extrachromosomal DNA RGF00115	False	True
CHI0122_000000004830	2831	0.6352593284472442	2	2	0	0	2	False	123439	backbone	False	CHI0186_000000006823	0.9579261152174915	PS897	0	0	True	True	1.0	5459	rep_cluster_1868	MOBP			mobilizable	chromosome	2476.0	99.96	100.0	0.8993459302325582	HG796819.1	bacteria	Uncultured bacterium extrachromosomal DNA RGF00115	False	True
ISR0360_000000008553	2831	0.6352593284472442	2	2	0	0	2	False	123439	backbone	False	CHI0186_000000006823	0.9573692513145114	PS897	0	0	True	True	1.0	624	rep_cluster_1868	MOBP			mobilizable	chromosome	2590.0	99.92299999999999	100.0	0.940406976744186	HG796819.1	bacteria	Uncultured bacterium extrachromosomal DNA RGF00115	False	True
SPA0135_000000008369	2831	0.6352593284472442	2	2	0	0	2	False	123439	backbone	False	CHI0186_000000006823	0.9576742252217793	PS897	0	0	True	True	1.0	6214	rep_cluster_1868	MOBP			mobilizable	chromosome	2548.0	99.92200000000001	100.0	0.9251453488372093	HG796819.1	bacteria	Uncultured bacterium extrachromosomal DNA RGF00115	False	True
ENG0168_000000010560	2831	0.6352593284472442	3	2	0	0	2	False	123439	backbone	False	CHI0186_000000006823	0.9601131567799073	PS897	0	0	True	True	1.0	1459	rep_cluster_1868	MOBP			mobilizable	plasmid	2680.0	97.79899999999999	100.0	0.9723334546778304	U30316.1	CFB group bacteria	Bacteroides fragilis strain IB143 plasmid pBI143, complete sequence	False	True
SPA0046_000000010390	2831	0.6352593284472442	3	2	0	0	2	False	123439	backbone	False	CHI0186_000000006823	0.960377349392194	PS897	0	0	True	True	1.0	463	rep_cluster_1868	MOBP			mobilizable	other	2634.0	100.0	100.0	0.9567587209302325	NZ_CBVI010000205.1	CFB group bacteria	Bacteroides timonensis isolate AP1, whole genome shotgun sequence	False	True
ENG0014_000000008647	2831	0.6352593284472442	3	2	0	0	2	False	123439	backbone	False	CHI0186_000000006823	0.960336813412323	PS897	0	0	True	True	1.0	507	rep_cluster_1868	MOBP			mobilizable	other	2635.0	100.0	100.0	0.9571220930232558	NZ_CBVI010000205.1	CFB group bacteria	Bacteroides timonensis isolate AP1, whole genome shotgun sequence	False	True
ISR0105_000000006157	2831	0.6352593284472442	3	2	0	0	2	False	123439	backbone	False	CHI0186_000000006823	0.9568570617471632	PS897	0	0	True	True	1.0	505	rep_cluster_1868	MOBP			mobilizable	chromosome	2549.0	99.84299999999999	100.0	0.9255087209302325	HG796819.1	bacteria	Uncultured bacterium extrachromosomal DNA RGF00115	False	True
MON0011_000000016657	2831	0.6352593284472442	2	2	0	0	2	False	123439	backbone	False	CHI0186_000000006823	0.9579599454850972	PS897	0	0	True	True	1.0	37	rep_cluster_1868	MOBP			mobilizable	chromosome	2476.0	100.0	100.0	0.8993459302325582	HG796819.1	bacteria	Uncultured bacterium extrachromosomal DNA RGF00115	False	True
CHI0157_000000003556	2831	0.6352593284472442	3	2	0	0	2	False	123439	backbone	False	CHI0186_000000006823	0.9600218590404631	PS897	0	0	True	True	1.0	52	rep_cluster_1868	MOBP			mobilizable	plasmid	2673.0	97.83	100.0	0.9697852202402621	U30316.1	CFB group bacteria	Bacteroides fragilis strain IB143 plasmid pBI143, complete sequence	False	True
SPA0062_000000011636	2831	0.6352593284472442	2	2	0	0	2	False	123439	backbone	False	CHI0186_000000006823	0.9579379694293516	PS897	0	0	True	True	1.0	2350	rep_cluster_1868	MOBP			mobilizable	chromosome	2477.0	99.96	100.0	0.8997093023255814	HG796819.1	bacteria	Uncultured bacterium extrachromosomal DNA RGF00115	False	True
MON0071_000000004194	2831	0.6352593284472442	2	2	0	0	2	False	123439	backbone	False	CHI0186_000000006823	0.9605641609294001	PS897	0	0	True	True	1.0	178	rep_cluster_1868	MOBP			mobilizable	other	2134.0	99.906	100.0	0.7538896746817539	NZ_SPGG01000051.1	CFB group bacteria	Parabacteroides merdae strain 1001175st1_A1 NODE_51_length_2828_cov_207.804, whole genome shotgun sequence	False	True
ISR0340_000000008517	2831	0.6352593284472442	2	2	0	0	2	False	123439	backbone	False	CHI0186_000000006823	0.960213685564196	PS897	0	0	True	True	1.0	740	rep_cluster_1868	MOBP			mobilizable	plasmid	2754.0	97.821	100.0	0.9992719330178377	U30316.1	CFB group bacteria	Bacteroides fragilis strain IB143 plasmid pBI143, complete sequence	False	True
CHI0176_000000002881	2831	0.6352593284472442	3	2	0	0	2	False	123439	backbone	False	CHI0186_000000006823	0.961248090555274	PS897	0	0	True	True	1.0	296	rep_cluster_1868	MOBP			mobilizable	other	2705.0	100.0	100.0	0.9825581395348837	NZ_CBVI010000205.1	CFB group bacteria	Bacteroides timonensis isolate AP1, whole genome shotgun sequence	False	True
ENG0035_000000007790	2831	0.6352593284472442	2	2	0	0	2	False	123439	backbone	False	CHI0186_000000006823	0.9577728719100667	PS897	0	0	True	True	1.0	139	rep_cluster_1868	MOBP			mobilizable	chromosome	2589.0	100.0	100.0	0.940406976744186	HG796819.1	bacteria	Uncultured bacterium extrachromosomal DNA RGF00115	False	True
ISR0278_000000003657	2831	0.6352593284472442	2	2	0	0	2	False	123439	backbone	False	CHI0186_000000006823	0.9577350494005386	PS897	0	0	True	True	1.0	150	rep_cluster_1868	MOBP			mobilizable	chromosome	2590.0	99.92299999999999	100.0	0.940406976744186	HG796819.1	bacteria	Uncultured bacterium extrachromosomal DNA RGF00115	False	True
SPA0058_000000010974	2831	0.6352593284472442	2	2	0	0	2	False	123439	backbone	False	CHI0186_000000006823	0.9579379694293516	PS897	0	0	True	True	1.0	1845	rep_cluster_1868	MOBP			mobilizable	chromosome	2477.0	99.96	100.0	0.8997093023255814	HG796819.1	bacteria	Uncultured bacterium extrachromosomal DNA RGF00115	False	True
SPA0057_000000011025	2831	0.6352593284472442	2	2	0	0	2	False	123439	backbone	False	CHI0186_000000006823	0.9386263622254909	PS897	0	0	True	True	1.0	1277	rep_cluster_1868	MOBP			mobilizable	plasmid	2698.0	99.926	100.0	0.98	CP040633.1	CFB group bacteria	Bacteroides sp. PHL 2737 plasmid unnamed3, complete sequence	False	True
SPA0126_000000014522	2831	0.6352593284472442	2	2	0	0	2	False	123439	backbone	False	CHI0186_000000006823	0.9579686724049276	PS897	0	0	True	True	1.0	2457	rep_cluster_1868	MOBP			mobilizable	chromosome	2477.0	100.0	100.0	0.8997093023255814	HG796819.1	bacteria	Uncultured bacterium extrachromosomal DNA RGF00115	False	True
ISR0117_000000009489	2831	0.6352593284472442	3	2	0	0	2	False	123439	backbone	False	CHI0186_000000006823	0.9595632986393647	PS897	0	0	True	True	1.0	395	rep_cluster_1868	MOBP			mobilizable	other	2634.0	99.92399999999999	100.0	0.9567587209302325	NZ_CBVI010000205.1	CFB group bacteria	Bacteroides timonensis isolate AP1, whole genome shotgun sequence	False	True
SPA0137_000000012909	2831	0.6352593284472442	2	2	0	0	2	False	123439	backbone	False	CHI0186_000000006823	0.9577957428452616	PS897	0	0	True	True	1.0	1698	rep_cluster_1868	MOBP			mobilizable	chromosome	2508.0	100.0	100.0	0.9109738372093024	HG796819.1	bacteria	Uncultured bacterium extrachromosomal DNA RGF00115	False	True
USA0072_01_000000007037	2831	0.6352593284472442	2	2	0	0	2	False	123439	backbone	False	CHI0186_000000006823	0.9576601415545757	PS897	0	0	True	True	1.0	1780	rep_cluster_1868	MOBP			mobilizable	plasmid	2739.0	90.90899999999999	100.0	0.9802513464991023	CP050057.1	g-proteobacteria	Pseudomonas aeruginosa strain LIUYANG-A plasmid unnamed3, complete sequence	False	True
CHI0077_000000004796	2831	0.6352593284472442	3	2	0	0	2	False	123439	backbone	False	CHI0186_000000006823	0.9603379789834527	PS897	0	0	True	True	1.0	952	rep_cluster_1868	MOBP			mobilizable	other	2753.0	99.927	100.0	0.9996366279069767	NZ_CBVI010000205.1	CFB group bacteria	Bacteroides timonensis isolate AP1, whole genome shotgun sequence	False	True
USA0032_01_000000008618	2830	0.6352593284472442	3	2	0	0	2	False	123439	backbone	False	CHI0186_000000006823	0.9534219655649564	PS897	0	0	True	True	1.0	2610	rep_cluster_1868	MOBP			mobilizable	plasmid	2660.0	99.962	100.0	0.9665454545454546	CP040633.1	CFB group bacteria	Bacteroides sp. PHL 2737 plasmid unnamed3, complete sequence	False	True
SPA0006_000000011339	2830	0.6352593284472442	2	2	0	0	2	False	123439	backbone	False	CHI0186_000000006823	0.9605469148125563	PS897	0	0	True	True	1.0	1088	rep_cluster_1868	MOBP			mobilizable	other	2182.0	99.90799999999999	100.0	0.7712164073550212	NZ_SPGG01000051.1	CFB group bacteria	Parabacteroides merdae strain 1001175st1_A1 NODE_51_length_2828_cov_207.804, whole genome shotgun sequence	False	True
ISR0357_000000008675	2830	0.6352593284472442	2	2	0	0	2	False	123439	backbone	False	CHI0186_000000006823	0.9575925429708978	PS897	0	0	True	True	1.0	74	rep_cluster_1868	MOBP			mobilizable	chromosome	2589.0	99.92299999999999	100.0	0.940406976744186	HG796819.1	bacteria	Uncultured bacterium extrachromosomal DNA RGF00115	False	True
ENG0109_000000008766	2830	0.6352593284472442	2	2	0	0	2	False	123439	backbone	False	CHI0186_000000006823	0.9569652522129097	PS897	0	0	True	True	1.0	597	rep_cluster_1868	MOBP			mobilizable	chromosome	2547.0	99.84299999999999	100.0	0.9251453488372093	HG796819.1	bacteria	Uncultured bacterium extrachromosomal DNA RGF00115	False	True
CHI0079_000000002307	2830	0.6352593284472442	3	2	0	0	2	False	123439	backbone	False	CHI0186_000000006823	0.9611479050841661	PS897	0	0	True	True	1.0	58	rep_cluster_1868	MOBP			mobilizable	other	2828.0	98.197	100.0	0.9996461429582448	NZ_RCXZ01000091.1	CFB group bacteria	Bacteroides xylanisolvens strain bq_0049 Scaffold_0091, whole genome shotgun sequence	False	True
SPA0125_000000012403	2830	0.6352593284472442	3	2	0	0	2	False	123439	backbone	False	CHI0186_000000006823	0.9607184358148301	PS897	0	0	True	True	1.0	5844	rep_cluster_1868	MOBP			mobilizable	plasmid	2574.0	99.961	100.0	0.9352727272727273	CP040633.1	CFB group bacteria	Bacteroides sp. PHL 2737 plasmid unnamed3, complete sequence	False	True
ISR0083_000000008778	2830	0.6352593284472442	2	2	0	0	2	False	123439	backbone	False	CHI0186_000000006823	0.9581209325962348	PS897	0	0	True	True	1.0	76	rep_cluster_1868	MOBP			mobilizable	chromosome	2476.0	99.96	100.0	0.8993459302325582	HG796819.1	bacteria	Uncultured bacterium extrachromosomal DNA RGF00115	False	True
ENG0186_000000005594	2830	0.6352593284472442	2	2	0	0	2	False	123439	backbone	False	CHI0186_000000006823	0.9578797619829337	PS897	0	0	True	True	1.0	680	rep_cluster_1868	MOBP			mobilizable	chromosome	2548.0	99.961	100.0	0.9255087209302325	HG796819.1	bacteria	Uncultured bacterium extrachromosomal DNA RGF00115	False	True
ENG0042_000000009372	2830	0.6352593284472442	2	2	0	0	2	False	123439	backbone	False	CHI0186_000000006823	0.9578797619829337	PS897	0	0	True	True	1.0	394	rep_cluster_1868	MOBP			mobilizable	chromosome	2548.0	99.961	100.0	0.9255087209302325	HG796819.1	bacteria	Uncultured bacterium extrachromosomal DNA RGF00115	False	True
ENG0060_000000010128	2830	0.6352593284472442	2	2	0	0	2	False	123439	backbone	False	CHI0186_000000006823	0.9498145742959142	PS897	0	0	True	True	1.0	73	rep_cluster_1868	MOBP			mobilizable	plasmid	2567.0	99.416	100.0	0.9315617036767383	U30316.1	CFB group bacteria	Bacteroides fragilis strain IB143 plasmid pBI143, complete sequence	False	True
ENG0069_000000007113	2830	0.6352593284472442	2	2	0	0	2	False	123439	backbone	False	CHI0186_000000006823	0.9578797619829337	PS897	0	0	True	True	1.0	1178	rep_cluster_1868	MOBP			mobilizable	chromosome	2548.0	99.961	100.0	0.9255087209302325	HG796819.1	bacteria	Uncultured bacterium extrachromosomal DNA RGF00115	False	True
USA0064_01_000000003043	2830	0.6352593284472442	3	2	0	0	2	False	123439	backbone	False	CHI0186_000000006823	0.9605282233220886	PS897	0	0	True	True	1.0	1614	rep_cluster_1868	MOBP			mobilizable	plasmid	2679.0	97.87200000000001	100.0	0.9723334546778304	U30316.1	CFB group bacteria	Bacteroides fragilis strain IB143 plasmid pBI143, complete sequence	False	True
ISR0770_000000003512	2830	0.6352593284472442	2	2	0	0	2	False	123439	backbone	False	CHI0186_000000006823	0.9579332347142199	PS897	0	0	True	True	1.0	268	rep_cluster_1868	MOBP			mobilizable	chromosome	2589.0	99.961	100.0	0.940406976744186	HG796819.1	bacteria	Uncultured bacterium extrachromosomal DNA RGF00115	False	True
USA0086_01_000000006361	2830	0.6352593284472442	2	2	0	0	2	False	123439	backbone	False	CHI0186_000000006823	0.9575118124221755	PS897	0	0	True	True	1.0	1484	rep_cluster_1868	MOBP			mobilizable	chromosome	2548.0	99.882	100.0	0.9251453488372093	HG796819.1	bacteria	Uncultured bacterium extrachromosomal DNA RGF00115	False	True
CHI0163_000000003214	2830	0.6352593284472442	2	2	0	0	2	False	123439	backbone	False	CHI0186_000000006823	0.9579332347142199	PS897	0	0	True	True	1.0	105	rep_cluster_1868	MOBP			mobilizable	chromosome	2589.0	99.961	100.0	0.940406976744186	HG796819.1	bacteria	Uncultured bacterium extrachromosomal DNA RGF00115	False	True
USA0054_01_000000003216	2830	0.6352593284472442	3	2	0	0	2	False	123439	backbone	False	CHI0186_000000006823	0.9614452833527009	PS897	0	0	True	True	1.0	504	rep_cluster_1868	MOBP			mobilizable	other	2705.0	99.963	100.0	0.9825581395348837	NZ_CBVI010000205.1	CFB group bacteria	Bacteroides timonensis isolate AP1, whole genome shotgun sequence	False	True
USA0060_01_000000004718	2830	0.6352593284472442	2	2	0	0	2	False	123439	backbone	False	CHI0186_000000006823	0.9578797619829337	PS897	0	0	True	True	1.0	283	rep_cluster_1868	MOBP			mobilizable	chromosome	2548.0	99.961	100.0	0.9255087209302325	HG796819.1	bacteria	Uncultured bacterium extrachromosomal DNA RGF00115	False	True
ISR0295_000000012173	2830	0.6352593284472442	3	2	0	0	2	False	123439	backbone	False	CHI0186_000000006823	0.957585259670227	PS897	0	0	True	True	1.0	393	rep_cluster_1868	MOBP			mobilizable	plasmid	2713.0	99.889	100.0	0.9854545454545455	CP040633.1	CFB group bacteria	Bacteroides sp. PHL 2737 plasmid unnamed3, complete sequence	False	True
ISR0126_000000017375	2830	0.6352593284472442	2	2	0	0	2	False	123439	backbone	False	CHI0186_000000006823	0.9576453792345127	PS897	0	0	True	True	1.0	711	rep_cluster_1868	MOBP			mobilizable	other	2510.0	99.88	100.0	0.9113372093023255	NZ_CBVI010000205.1	CFB group bacteria	Bacteroides timonensis isolate AP1, whole genome shotgun sequence	False	True
USA0050_01_000000004741	2830	0.6352593284472442	3	2	0	0	2	False	123439	backbone	False	CHI0186_000000006823	0.9607640015385476	PS897	0	0	True	True	1.0	1153	rep_cluster_1868	MOBP			mobilizable	other	2435.0	99.87700000000001	100.0	0.8606789250353607	NZ_SPGG01000051.1	CFB group bacteria	Parabacteroides merdae strain 1001175st1_A1 NODE_51_length_2828_cov_207.804, whole genome shotgun sequence	False	True
USA0043_01_000000003861	2830	0.6352593284472442	2	2	0	0	2	False	123439	backbone	False	CHI0186_000000006823	0.9464690133960103	PS897	0	0	True	True	1.0	229	rep_cluster_1868	MOBP			mobilizable	other	2528.0	98.339	100.0	0.9178779069767442	NZ_CBVI010000205.1	CFB group bacteria	Bacteroides timonensis isolate AP1, whole genome shotgun sequence	False	True
USA0062_01_000000007928	2830	0.6352593284472442	3	2	0	0	2	False	123439	backbone	False	CHI0186_000000006823	0.9605742287188228	PS897	0	0	True	True	1.0	858	rep_cluster_1868	MOBP			mobilizable	other	2634.0	99.962	100.0	0.9567587209302325	NZ_CBVI010000205.1	CFB group bacteria	Bacteroides timonensis isolate AP1, whole genome shotgun sequence	False	True
SPA0012_000000008682	2830	0.6352593284472442	2	2	0	0	2	False	123439	backbone	False	CHI0186_000000006823	0.957873426867293	PS897	0	0	True	True	1.0	642	rep_cluster_1868	MOBP			mobilizable	chromosome	2547.0	99.961	100.0	0.9251453488372093	HG796819.1	bacteria	Uncultured bacterium extrachromosomal DNA RGF00115	False	True
ENG0130_000000010644	2830	0.6352593284472442	2	2	0	0	2	False	123439	backbone	False	CHI0186_000000006823	0.9577736757005438	PS897	0	0	True	True	1.0	242	rep_cluster_1868	MOBP			mobilizable	other	1802.0	99.945	100.0	0.6544331395348837	NZ_CBVI010000205.1	CFB group bacteria	Bacteroides timonensis isolate AP1, whole genome shotgun sequence	False	True
SPA0002_000000007921	2830	0.6352593284472442	2	2	0	0	2	False	123439	backbone	False	CHI0186_000000006823	0.957873426867293	PS897	0	0	True	True	1.0	2556	rep_cluster_1868	MOBP			mobilizable	chromosome	2547.0	99.961	100.0	0.9251453488372093	HG796819.1	bacteria	Uncultured bacterium extrachromosomal DNA RGF00115	False	True
ISR0337_000000003333	2830	0.6352593284472442	2	2	0	0	2	False	123439	backbone	False	CHI0186_000000006823	0.9575926299022914	PS897	0	0	True	True	1.0	184	rep_cluster_1868	MOBP			mobilizable	chromosome	2548.0	99.882	100.0	0.9255087209302325	HG796819.1	bacteria	Uncultured bacterium extrachromosomal DNA RGF00115	False	True
USA0016_01_000000005929	2830	0.6352593284472442	2	2	0	0	2	False	123439	backbone	False	CHI0186_000000006823	0.9579337011345233	PS897	0	0	True	True	1.0	116	rep_cluster_1868	MOBP			mobilizable	chromosome	2589.0	99.961	100.0	0.940406976744186	HG796819.1	bacteria	Uncultured bacterium extrachromosomal DNA RGF00115	False	True
DEN0033_000000008857	2830	0.6352593284472442	2	2	0	0	2	False	123439	backbone	False	CHI0186_000000006823	0.9575045532458131	PS897	0	0	True	True	1.0	3418	rep_cluster_1868	MOBP			mobilizable	plasmid	2738.0	90.94200000000001	100.0	0.9802513464991023	CP050057.1	g-proteobacteria	Pseudomonas aeruginosa strain LIUYANG-A plasmid unnamed3, complete sequence	False	True
USA0006_01_000000008634	2830	0.6352593284472442	3	2	0	0	2	False	123439	backbone	False	CHI0186_000000006823	0.9495371905446278	PS897	0	0	True	True	1.0	2033	rep_cluster_1868	MOBP			mobilizable	plasmid	2615.0	99.962	100.0	0.9501818181818181	CP040633.1	CFB group bacteria	Bacteroides sp. PHL 2737 plasmid unnamed3, complete sequence	False	True
CHI0108_000000002720	2830	0.6352593284472442	3	2	0	0	2	False	123439	backbone	False	CHI0186_000000006823	0.9599280699803053	PS897	0	0	True	True	1.0	38	rep_cluster_1868	MOBP			mobilizable	plasmid	2566.0	99.844	100.0	0.932	CP040633.1	CFB group bacteria	Bacteroides sp. PHL 2737 plasmid unnamed3, complete sequence	False	True
ENG0127_000000008992	2830	0.6352593284472442	3	2	0	0	2	False	123439	backbone	False	CHI0186_000000006823	0.9605861226424367	PS897	0	0	True	True	1.0	126	rep_cluster_1868	MOBP			mobilizable	other	2633.0	99.962	100.0	0.9563953488372093	NZ_CBVI010000205.1	CFB group bacteria	Bacteroides timonensis isolate AP1, whole genome shotgun sequence	False	True
SPA0052_000000010102	2830	0.6352593284472442	3	2	0	0	2	False	123439	backbone	False	CHI0186_000000006823	0.9606585574466638	PS897	0	0	True	True	1.0	880	rep_cluster_1868	MOBP			mobilizable	other	2705.0	99.889	100.0	0.9825581395348837	NZ_CBVI010000205.1	CFB group bacteria	Bacteroides timonensis isolate AP1, whole genome shotgun sequence	False	True
ISR0849_000000009660	2830	0.6352593284472442	2	2	0	0	2	False	123439	backbone	False	CHI0186_000000006823	0.9574466019391209	PS897	0	0	True	True	1.0	161	rep_cluster_1868	MOBP			mobilizable	chromosome	2589.0	99.92299999999999	100.0	0.940406976744186	HG796819.1	bacteria	Uncultured bacterium extrachromosomal DNA RGF00115	False	True
CHI0136_000000005126	2830	0.6352593284472442	3	2	0	0	2	False	123439	backbone	False	CHI0186_000000006823	0.9601496416303419	PS897	0	0	True	True	1.0	867	rep_cluster_1868	MOBP			mobilizable	other	2634.0	100.0	100.0	0.9567587209302325	NZ_CBVI010000205.1	CFB group bacteria	Bacteroides timonensis isolate AP1, whole genome shotgun sequence	False	True
FIJ0141_000000010230	2830	0.6352593284472442	2	2	0	0	2	False	123439	backbone	False	CHI0186_000000006823	0.9581297316222447	PS897	0	0	True	True	1.0	278	rep_cluster_1868	MOBP			mobilizable	chromosome	2477.0	99.96	100.0	0.8997093023255814	HG796819.1	bacteria	Uncultured bacterium extrachromosomal DNA RGF00115	False	True
AUS0010_000000008289	2830	0.6352593284472442	3	2	0	0	2	False	123439	backbone	False	CHI0186_000000006823	0.957256319202397	PS897	0	0	True	True	1.0	6570	rep_cluster_1868	MOBP			mobilizable	plasmid	2712.0	99.889	100.0	0.9854545454545455	CP040633.1	CFB group bacteria	Bacteroides sp. PHL 2737 plasmid unnamed3, complete sequence	False	True
ISR0346_000000007392	2830	0.6352593284472442	3	2	0	0	2	False	123439	backbone	False	CHI0186_000000006823	0.9572685862529305	PS897	0	0	True	True	1.0	309	rep_cluster_1868	MOBP			mobilizable	chromosome	2548.0	99.92200000000001	100.0	0.9255087209302325	HG796819.1	bacteria	Uncultured bacterium extrachromosomal DNA RGF00115	False	True
ENG0165_000000006673	2830	0.6352593284472442	2	2	0	0	2	False	123439	backbone	False	CHI0186_000000006823	0.956912607366763	PS897	0	0	True	True	1.0	777	rep_cluster_1868	MOBP			mobilizable	chromosome	2589.0	99.846	100.0	0.940406976744186	HG796819.1	bacteria	Uncultured bacterium extrachromosomal DNA RGF00115	False	True
ENG0133_000000008799	2830	0.6352593284472442	3	2	0	0	2	False	123439	backbone	False	CHI0186_000000006823	0.9602302923335889	PS897	0	0	True	True	1.0	589	rep_cluster_1868	MOBP			mobilizable	other	2634.0	99.92399999999999	100.0	0.9567587209302325	NZ_CBVI010000205.1	CFB group bacteria	Bacteroides timonensis isolate AP1, whole genome shotgun sequence	False	True
SPA0045_000000009504	2830	0.6352593284472442	2	2	0	0	2	False	123439	backbone	False	CHI0186_000000006823	0.9575091567539541	PS897	0	0	True	True	1.0	847	rep_cluster_1868	MOBP			mobilizable	chromosome	2476.0	99.96	100.0	0.8993459302325582	HG796819.1	bacteria	Uncultured bacterium extrachromosomal DNA RGF00115	False	True
ENG0206_000000009042	2830	0.6352593284472442	2	2	0	0	2	False	123439	backbone	False	CHI0186_000000006823	0.9579375420364548	PS897	0	0	True	True	1.0	217	rep_cluster_1868	MOBP			mobilizable	plasmid	2730.0	99.963	100.0	0.992	CP040633.1	CFB group bacteria	Bacteroides sp. PHL 2737 plasmid unnamed3, complete sequence	False	True
ISR0335_000000006149	2830	0.6352593284472442	2	2	0	0	2	False	123439	backbone	False	CHI0186_000000006823	0.9574466019391209	PS897	0	0	True	True	1.0	48	rep_cluster_1868	MOBP			mobilizable	chromosome	2589.0	99.92299999999999	100.0	0.940406976744186	HG796819.1	bacteria	Uncultured bacterium extrachromosomal DNA RGF00115	False	True
USA0133_01_000000008518	2830	0.6352593284472442	3	2	0	0	2	False	123439	backbone	False	CHI0186_000000006823	0.7048532277518543	PS897	0	0	True	True	1.0	507	rep_cluster_1868	MOBP			mobilizable	chromosome	2680.0	99.925	100.0	0.9734738372093024	HG796819.1	bacteria	Uncultured bacterium extrachromosomal DNA RGF00115	False	True
ISR0111_000000006164	2830	0.6352593284472442	2	2	0	0	2	False	123439	backbone	False	CHI0186_000000006823	0.9454638224012347	PS897	0	0	True	True	1.0	38	rep_cluster_1868	MOBP			mobilizable	chromosome	2589.0	98.223	100.0	0.940406976744186	HG796819.1	bacteria	Uncultured bacterium extrachromosomal DNA RGF00115	False	True
ENG0030_000000007262	2830	0.6352593284472442	2	2	0	0	2	False	123439	backbone	False	CHI0186_000000006823	0.9602827696329908	PS897	0	0	True	True	1.0	470	rep_cluster_1868	MOBP			mobilizable	other	2635.0	99.92399999999999	100.0	0.9571220930232558	NZ_CBVI010000205.1	CFB group bacteria	Bacteroides timonensis isolate AP1, whole genome shotgun sequence	False	True
ENG0125_000000009077	2830	0.6352593284472442	3	2	0	0	2	False	123439	backbone	False	CHI0186_000000006823	0.9599409258222733	PS897	0	0	True	True	1.0	59	rep_cluster_1868	MOBP			mobilizable	other	2752.0	99.891	100.0	0.9996366279069767	NZ_CBVI010000205.1	CFB group bacteria	Bacteroides timonensis isolate AP1, whole genome shotgun sequence	False	True
ENG0090_000000007878	2830	0.6352593284472442	2	2	0	0	2	False	123439	backbone	False	CHI0186_000000006823	0.9571918677991079	PS897	0	0	True	True	1.0	525	rep_cluster_1868	MOBP			mobilizable	chromosome	2590.0	99.846	100.0	0.940406976744186	HG796819.1	bacteria	Uncultured bacterium extrachromosomal DNA RGF00115	False	True
ENG0057_000000008175	2830	0.6352593284472442	2	2	0	0	2	False	123439	backbone	False	CHI0186_000000006823	0.9577633529194658	PS897	0	0	True	True	1.0	76	rep_cluster_1868	MOBP			mobilizable	chromosome	2476.0	99.919	100.0	0.8993459302325582	HG796819.1	bacteria	Uncultured bacterium extrachromosomal DNA RGF00115	False	True
ISR0322_000000003526	2830	0.6352593284472442	2	2	0	0	2	False	123439	backbone	False	CHI0186_000000006823	0.957314952654939	PS897	0	0	True	True	1.0	30	rep_cluster_1868	MOBP			mobilizable	chromosome	2589.0	99.92299999999999	100.0	0.940406976744186	HG796819.1	bacteria	Uncultured bacterium extrachromosomal DNA RGF00115	False	True
USA0023_01_000000011139	2830	0.6352593284472442	3	2	0	0	2	False	123439	backbone	False	CHI0186_000000006823	0.9467419965281725	PS897	0	0	True	True	1.0	315	rep_cluster_1868	MOBP			mobilizable	plasmid	2693.0	98.44	100.0	0.978909090909091	CP040633.1	CFB group bacteria	Bacteroides sp. PHL 2737 plasmid unnamed3, complete sequence	False	True
SPA0013_000000009708	2830	0.6352593284472442	2	2	0	0	2	False	123439	backbone	False	CHI0186_000000006823	0.957873426867293	PS897	0	0	True	True	1.0	1654	rep_cluster_1868	MOBP			mobilizable	chromosome	2547.0	99.961	100.0	0.9251453488372093	HG796819.1	bacteria	Uncultured bacterium extrachromosomal DNA RGF00115	False	True
CHI0095_000000002825	2830	0.6352593284472442	3	2	0	0	2	False	123439	backbone	False	CHI0186_000000006823	0.9605077421822256	PS897	0	0	True	True	1.0	331	rep_cluster_1868	MOBP			mobilizable	other	2634.0	99.962	100.0	0.9567587209302325	NZ_CBVI010000205.1	CFB group bacteria	Bacteroides timonensis isolate AP1, whole genome shotgun sequence	False	True
CHI0146_000000002375	2830	0.6352593284472442	2	2	0	0	2	False	123439	backbone	False	CHI0186_000000006823	0.9604638693558765	PS897	0	0	True	True	1.0	65	rep_cluster_1868	MOBP			mobilizable	chromosome	2529.0	99.684	100.0	0.9182412790697675	HG796819.1	bacteria	Uncultured bacterium extrachromosomal DNA RGF00115	False	True
CHI0150_000000002985	2830	0.6352593284472442	2	2	0	0	2	False	123439	backbone	False	CHI0186_000000006823	0.9614927163122375	PS897	0	0	True	True	1.0	118	rep_cluster_1868	MOBP			mobilizable	chromosome	2528.0	99.921	100.0	0.9182412790697675	HG796819.1	bacteria	Uncultured bacterium extrachromosomal DNA RGF00115	False	True
USA0024_01_000000008423	2830	0.6352593284472442	2	2	0	0	2	False	123439	backbone	False	CHI0186_000000006823	0.9603027808706944	PS897	0	0	True	True	1.0	270	rep_cluster_1868	MOBP			mobilizable	other	2634.0	99.92399999999999	100.0	0.9567587209302325	NZ_CBVI010000205.1	CFB group bacteria	Bacteroides timonensis isolate AP1, whole genome shotgun sequence	False	True
SPA0022_000000004805	2829	0.6352593284472442	3	2	0	0	2	False	123439	backbone	False	CHI0186_000000006823	0.9598121670100873	PS897	0	0	True	True	1.0	267	rep_cluster_1868	MOBP			mobilizable	other	2700.0	99.926	100.0	0.9807412790697675	NZ_CBVI010000205.1	CFB group bacteria	Bacteroides timonensis isolate AP1, whole genome shotgun sequence	False	True
SPA0106_000000013819	2829	0.6352593284472442	3	2	0	0	2	False	123439	backbone	False	CHI0186_000000006823	0.9600532261923352	PS897	0	0	True	True	1.0	884	rep_cluster_1868	MOBP			mobilizable	other	2706.0	99.926	100.0	0.982921511627907	NZ_CBVI010000205.1	CFB group bacteria	Bacteroides timonensis isolate AP1, whole genome shotgun sequence	False	True
CHI0151_000000008813	2829	0.6352593284472442	2	2	0	0	2	False	123439	backbone	False	CHI0186_000000006823	0.9577105053537922	PS897	0	0	True	True	1.0	421	rep_cluster_1868	MOBP			mobilizable	chromosome	2547.0	99.921	100.0	0.9251453488372093	HG796819.1	bacteria	Uncultured bacterium extrachromosomal DNA RGF00115	False	True
CHI0131_000000005719	2829	0.6352593284472442	2	2	0	0	2	False	123439	backbone	False	CHI0186_000000006823	0.9618718780465892	PS897	0	0	True	True	1.0	245	rep_cluster_1868	MOBP			mobilizable	chromosome	2476.0	99.919	100.0	0.8993459302325582	HG796819.1	bacteria	Uncultured bacterium extrachromosomal DNA RGF00115	False	True
CHI0083_000000003589	2829	0.6352593284472442	2	2	0	0	2	False	123439	backbone	False	CHI0186_000000006823	0.9573908064427739	PS897	0	0	True	True	1.0	1261	rep_cluster_1868	MOBP			mobilizable	chromosome	2548.0	99.882	100.0	0.9255087209302325	HG796819.1	bacteria	Uncultured bacterium extrachromosomal DNA RGF00115	False	True
SPA0117_000000013438	2829	0.6352593284472442	3	2	0	0	2	False	123439	backbone	False	CHI0186_000000006823	0.9600509169153202	PS897	0	0	True	True	1.0	765	rep_cluster_1868	MOBP			mobilizable	other	2705.0	99.926	100.0	0.9825581395348837	NZ_CBVI010000205.1	CFB group bacteria	Bacteroides timonensis isolate AP1, whole genome shotgun sequence	False	True
USA0048_01_000000005529	2829	0.6352593284472442	2	2	0	0	2	False	123439	backbone	False	CHI0186_000000006823	0.9493160480543242	PS897	0	0	True	True	1.0	237	rep_cluster_1868	MOBP			mobilizable	plasmid	2738.0	99.525	100.0	0.9941754641427011	U30316.1	CFB group bacteria	Bacteroides fragilis strain IB143 plasmid pBI143, complete sequence	False	True
USA0045_01_000000004937	2829	0.6352593284472442	2	2	0	0	2	False	123439	backbone	False	CHI0186_000000006823	0.9619573116951684	PS897	0	0	True	True	1.0	302	rep_cluster_1868	MOBP			mobilizable	chromosome	2358.0	99.915	100.0	0.856468023255814	HG796819.1	bacteria	Uncultured bacterium extrachromosomal DNA RGF00115	False	True
ENG0080_000000008940	2829	0.6352593284472442	2	2	0	0	2	False	123439	backbone	False	CHI0186_000000006823	0.9491457360232614	PS897	0	0	True	True	1.0	553	rep_cluster_1868	MOBP			mobilizable	plasmid	2746.0	99.527	100.0	0.9970877320713506	U30316.1	CFB group bacteria	Bacteroides fragilis strain IB143 plasmid pBI143, complete sequence	False	True
ISR0303_000000004180	2829	0.6352593284472442	2	2	0	0	2	False	123439	backbone	False	CHI0186_000000006823	0.9618737257799818	PS897	0	0	True	True	1.0	229	rep_cluster_1868	MOBP			mobilizable	plasmid	2623.0	97.979	100.0	0.9523116126683655	U30316.1	CFB group bacteria	Bacteroides fragilis strain IB143 plasmid pBI143, complete sequence	False	True
ISR0029_000000016072	2829	0.6352593284472442	3	2	0	0	2	False	123439	backbone	False	CHI0186_000000006823	0.960421936015364	PS897	0	0	True	True	1.0	738	rep_cluster_1868	MOBP			mobilizable	other	2634.0	99.962	100.0	0.9567587209302325	NZ_CBVI010000205.1	CFB group bacteria	Bacteroides timonensis isolate AP1, whole genome shotgun sequence	False	True
CHI0085_000000000435	2829	0.6352593284472442	2	2	0	0	2	False	123439	backbone	False	CHI0186_000000006823	0.9574399181210349	PS897	0	0	True	True	1.0	60	rep_cluster_1868	MOBP			mobilizable	chromosome	2528.0	99.881	100.0	0.9182412790697675	HG796819.1	bacteria	Uncultured bacterium extrachromosomal DNA RGF00115	False	True
USA0108_01_000000004076	2829	0.6352593284472442	3	2	0	0	2	False	123439	backbone	False	CHI0186_000000006823	0.9492231430440746	PS897	0	0	True	True	1.0	3322	rep_cluster_1868	MOBP			mobilizable	other	2802.0	99.822	100.0	0.9904458598726115	NZ_RCXZ01000091.1	CFB group bacteria	Bacteroides xylanisolvens strain bq_0049 Scaffold_0091, whole genome shotgun sequence	False	True
MAD0057_000000005736	2829	0.6352593284472442	3	2	0	0	2	False	123439	backbone	False	CHI0186_000000006823	0.954865328416098	PS897	0	0	True	True	1.0	14	rep_cluster_1868	MOBP			mobilizable	plasmid	2678.0	98.88	100.0	0.9723334546778304	U30316.1	CFB group bacteria	Bacteroides fragilis strain IB143 plasmid pBI143, complete sequence	False	True
MON0107_000000020573	2829	0.6352593284472442	3	2	0	0	2	False	123439	backbone	False	CHI0186_000000006823	0.9575201691929082	PS897	0	0	True	True	1.0	11	rep_cluster_1868	MOBP			mobilizable	chromosome	2548.0	99.882	100.0	0.9255087209302325	HG796819.1	bacteria	Uncultured bacterium extrachromosomal DNA RGF00115	False	True
SPA0151_000000006256	2829	0.6352593284472442	3	2	0	0	2	False	123439	backbone	False	CHI0186_000000006823	0.9577712357364212	PS897	0	0	True	True	1.0	2957	rep_cluster_1868	MOBP			mobilizable	chromosome	2548.0	99.92200000000001	100.0	0.9255087209302325	HG796819.1	bacteria	Uncultured bacterium extrachromosomal DNA RGF00115	False	True
ENG0071_000000007391	2829	0.6352593284472442	3	2	0	0	2	False	123439	backbone	False	CHI0186_000000006823	0.9577594628444126	PS897	0	0	True	True	1.0	1489	rep_cluster_1868	MOBP			mobilizable	chromosome	2549.0	99.92200000000001	100.0	0.9258720930232558	HG796819.1	bacteria	Uncultured bacterium extrachromosomal DNA RGF00115	False	True
USA0130_01_000000013231	2829	0.6352593284472442	3	2	0	0	2	False	123439	backbone	False	CHI0186_000000006823	0.9598671131248669	PS897	0	0	True	True	1.0	283	rep_cluster_1868	MOBP			mobilizable	other	2749.0	99.891	100.0	0.998546511627907	NZ_CBVI010000205.1	CFB group bacteria	Bacteroides timonensis isolate AP1, whole genome shotgun sequence	False	True
SPA0112_000000012009	2829	0.6352593284472442	3	2	0	0	2	False	123439	backbone	False	CHI0186_000000006823	0.9600527597720319	PS897	0	0	True	True	1.0	1161	rep_cluster_1868	MOBP			mobilizable	other	2706.0	99.926	100.0	0.982921511627907	NZ_CBVI010000205.1	CFB group bacteria	Bacteroides timonensis isolate AP1, whole genome shotgun sequence	False	True
FIJ0119_000000006005	2829	0.6352593284472442	2	2	0	0	2	False	123439	backbone	False	CHI0186_000000006823	0.9353304044382041	PS897	0	0	True	True	1.0	14	rep_cluster_1868	MOBP			mobilizable	plasmid	2702.0	99.48200000000001	100.0	0.9821818181818182	CP040633.1	CFB group bacteria	Bacteroides sp. PHL 2737 plasmid unnamed3, complete sequence	False	True
DEN0069_000000009928	2829	0.6352593284472442	3	2	0	0	2	False	123439	backbone	False	CHI0186_000000006823	0.9595240352157481	PS897	0	0	True	True	1.0	8631	rep_cluster_1868	MOBP			mobilizable	other	2706.0	99.852	100.0	0.982921511627907	NZ_CBVI010000205.1	CFB group bacteria	Bacteroides timonensis isolate AP1, whole genome shotgun sequence	False	True
AST0100_000000005305	2829	0.6352593284472442	2	2	0	0	2	False	123439	backbone	False	CHI0186_000000006823	0.9382881189083522	PS897	0	0	True	True	1.0	329	rep_cluster_1868	MOBP			mobilizable	plasmid	2697.0	99.889	100.0	0.98	CP040633.1	CFB group bacteria	Bacteroides sp. PHL 2737 plasmid unnamed3, complete sequence	False	True
ISR0338_000000009183	2829	0.6352593284472442	3	2	0	0	2	False	123439	backbone	False	CHI0186_000000006823	0.9558749881798936	PS897	0	0	True	True	1.0	389	rep_cluster_1868	MOBP			mobilizable	chromosome	2591.0	99.846	100.0	0.9411337209302325	HG796819.1	bacteria	Uncultured bacterium extrachromosomal DNA RGF00115	False	True
USA0035_01_000000008876	2829	0.6352593284472442	2	2	0	0	2	False	123439	backbone	False	CHI0186_000000006823	0.9300089525900205	PS897	0	0	True	True	1.0	5628	rep_cluster_1868	MOBP			mobilizable	plasmid	2744.0	98.397	100.0	0.9974545454545455	CP040633.1	CFB group bacteria	Bacteroides sp. PHL 2737 plasmid unnamed3, complete sequence	False	True
SPA0150_000000006762	2829	0.6352593284472442	3	2	0	0	2	False	123439	backbone	False	CHI0186_000000006823	0.9605392585140632	PS897	0	0	True	True	1.0	2419	rep_cluster_1868	MOBP			mobilizable	other	2625.0	99.92399999999999	100.0	0.9534883720930233	NZ_CBVI010000205.1	CFB group bacteria	Bacteroides timonensis isolate AP1, whole genome shotgun sequence	False	True
USA0037_01_000000012267	2829	0.6352593284472442	2	2	0	0	2	False	123439	backbone	False	CHI0186_000000006823	0.9578212327442212	PS897	0	0	True	True	1.0	374	rep_cluster_1868	MOBP			mobilizable	other	2527.0	99.921	100.0	0.9178779069767442	NZ_CBVI010000205.1	CFB group bacteria	Bacteroides timonensis isolate AP1, whole genome shotgun sequence	False	True
ISR0162_000000013918	2829	0.6352593284472442	2	2	0	0	2	False	123439	backbone	False	CHI0186_000000006823	0.9466319547716436	PS897	0	0	True	True	1.0	197	rep_cluster_1868	MOBP			mobilizable	other	2527.0	98.37799999999999	100.0	0.9178779069767442	NZ_CBVI010000205.1	CFB group bacteria	Bacteroides timonensis isolate AP1, whole genome shotgun sequence	False	True
SPA0107_000000011222	2829	0.6352593284472442	2	2	0	0	2	False	123439	backbone	False	CHI0186_000000006823	0.9577249657181222	PS897	0	0	True	True	1.0	267	rep_cluster_1868	MOBP			mobilizable	chromosome	2548.0	99.92200000000001	100.0	0.9255087209302325	HG796819.1	bacteria	Uncultured bacterium extrachromosomal DNA RGF00115	False	True
CHI0145_000000006629	2829	0.6352593284472442	2	2	0	0	2	False	123439	backbone	False	CHI0186_000000006823	0.9577244992978187	PS897	0	0	True	True	1.0	2953	rep_cluster_1868	MOBP			mobilizable	chromosome	2548.0	99.92200000000001	100.0	0.9255087209302325	HG796819.1	bacteria	Uncultured bacterium extrachromosomal DNA RGF00115	False	True
USA0008_01_000000002727	2829	0.6352593284472442	2	2	0	0	2	False	123439	backbone	False	CHI0186_000000006823	0.957046835325134	PS897	0	0	True	True	1.0	48	rep_cluster_1868	MOBP			mobilizable	chromosome	2548.0	99.84299999999999	100.0	0.9255087209302325	HG796819.1	bacteria	Uncultured bacterium extrachromosomal DNA RGF00115	False	True
ISR0848_000000005941	2829	0.6352593284472442	2	2	0	0	2	False	123439	backbone	False	CHI0186_000000006823	0.9577785504168571	PS897	0	0	True	True	1.0	2614	rep_cluster_1868	MOBP			mobilizable	chromosome	2589.0	99.92299999999999	100.0	0.940406976744186	HG796819.1	bacteria	Uncultured bacterium extrachromosomal DNA RGF00115	False	True
ENG0194_000000009694	2829	0.6352593284472442	2	2	0	0	2	False	123439	backbone	False	CHI0186_000000006823	0.9576635160066919	PS897	0	0	True	True	1.0	425	rep_cluster_1868	MOBP			mobilizable	chromosome	2476.0	99.919	100.0	0.8993459302325582	HG796819.1	bacteria	Uncultured bacterium extrachromosomal DNA RGF00115	False	True
CHI0066_000000004390	2829	0.6352593284472442	2	2	0	0	2	False	123439	backbone	False	CHI0186_000000006823	0.9618718780465892	PS897	0	0	True	True	1.0	1603	rep_cluster_1868	MOBP			mobilizable	chromosome	2476.0	99.919	100.0	0.8993459302325582	HG796819.1	bacteria	Uncultured bacterium extrachromosomal DNA RGF00115	False	True
CHI0166_000000002643	2829	0.6352593284472442	3	2	0	0	2	False	123439	backbone	False	CHI0186_000000006823	0.7046768280788016	PS897	0	0	True	True	0.9996465444564819	296	rep_cluster_1868	MOBP			mobilizable	chromosome	2680.0	99.88799999999999	100.0	0.9734738372093024	HG796819.1	bacteria	Uncultured bacterium extrachromosomal DNA RGF00115	False	True
ISR0053_000000006504	2829	0.6352593284472442	2	2	0	0	2	False	123439	backbone	False	CHI0186_000000006823	0.9577785504168571	PS897	0	0	True	True	1.0	54	rep_cluster_1868	MOBP			mobilizable	chromosome	2589.0	99.92299999999999	100.0	0.940406976744186	HG796819.1	bacteria	Uncultured bacterium extrachromosomal DNA RGF00115	False	True
ISR0771_000000004005	2829	0.6352593284472442	2	2	0	0	2	False	123439	backbone	False	CHI0186_000000006823	0.9577785504168571	PS897	0	0	True	True	1.0	662	rep_cluster_1868	MOBP			mobilizable	chromosome	2589.0	99.92299999999999	100.0	0.940406976744186	HG796819.1	bacteria	Uncultured bacterium extrachromosomal DNA RGF00115	False	True
CHI0161_000000003567	2829	0.6352593284472442	2	2	0	0	2	False	123439	backbone	False	CHI0186_000000006823	0.9619435306772028	PS897	0	0	True	True	1.0	292	rep_cluster_1868	MOBP			mobilizable	other	2140.0	99.90700000000001	100.0	0.7563649222065064	NZ_SPGG01000051.1	CFB group bacteria	Parabacteroides merdae strain 1001175st1_A1 NODE_51_length_2828_cov_207.804, whole genome shotgun sequence	False	True
USA0021_01_000000006495	2829	0.6352593284472442	2	2	0	0	2	False	123439	backbone	False	CHI0186_000000006823	0.9572457230498108	PS897	0	0	True	True	1.0	626	rep_cluster_1868	MOBP			mobilizable	chromosome	2590.0	99.846	100.0	0.940406976744186	HG796819.1	bacteria	Uncultured bacterium extrachromosomal DNA RGF00115	False	True
USA0125_01_000000008577	2829	0.6352593284472442	2	2	0	0	2	False	123439	backbone	False	CHI0186_000000006823	0.9580880285153698	PS897	0	0	True	True	1.0	358	rep_cluster_1868	MOBP			mobilizable	chromosome	2396.0	99.958	100.0	0.8702761627906976	HG796819.1	bacteria	Uncultured bacterium extrachromosomal DNA RGF00115	False	True
USA0017_01_000000009726	2828	0.6352593284472442	3	2	0	0	2	False	123439	backbone	False	CHI0186_000000006823	0.9576155595069074	PS897	0	0	True	True	1.0	437	rep_cluster_1868	MOBP			mobilizable	chromosome	2548.0	99.882	100.0	0.9255087209302325	HG796819.1	bacteria	Uncultured bacterium extrachromosomal DNA RGF00115	False	True
ISR0279_000000007196	2828	0.6352593284472442	2	2	0	0	2	False	123439	backbone	False	CHI0186_000000006823	0.9576662332109587	PS897	0	0	True	True	1.0	21	rep_cluster_1868	MOBP			mobilizable	chromosome	2589.0	99.884	100.0	0.940406976744186	HG796819.1	bacteria	Uncultured bacterium extrachromosomal DNA RGF00115	False	True
ENG0002_000000007546	2828	0.6352593284472442	3	2	0	0	2	False	123439	backbone	False	CHI0186_000000006823	0.959885927827428	PS897	0	0	True	True	1.0	787	rep_cluster_1868	MOBP			mobilizable	other	2633.0	99.88600000000001	100.0	0.9563953488372093	NZ_CBVI010000205.1	CFB group bacteria	Bacteroides timonensis isolate AP1, whole genome shotgun sequence	False	True
USA0026_01_000000011685	2828	0.6352593284472442	3	2	0	0	2	False	123439	backbone	False	CHI0186_000000006823	0.9618006853505691	PS897	0	0	True	True	1.0	1997	rep_cluster_1868	MOBP			mobilizable	other	2792.0	98.352	100.0	0.9872611464968153	NZ_RCXZ01000091.1	CFB group bacteria	Bacteroides xylanisolvens strain bq_0049 Scaffold_0091, whole genome shotgun sequence	False	True
ISR0325_000000006837	2828	0.6352593284472442	3	2	0	0	2	False	123439	backbone	False	CHI0186_000000006823	0.9597254251909939	PS897	0	0	True	True	1.0	76	rep_cluster_1868	MOBP			mobilizable	other	2720.0	99.89	100.0	0.9880087209302325	NZ_CBVI010000205.1	CFB group bacteria	Bacteroides timonensis isolate AP1, whole genome shotgun sequence	False	True
FIJ0168_000000007207	2828	0.6352593284472442	3	2	0	0	2	False	123439	backbone	False	CHI0186_000000006823	0.949289963996941	PS897	0	0	True	True	1.0	24	rep_cluster_1868	MOBP			mobilizable	plasmid	2678.0	99.477	100.0	0.9723334546778304	U30316.1	CFB group bacteria	Bacteroides fragilis strain IB143 plasmid pBI143, complete sequence	False	True
ENG0108_000000007531	2828	0.6352593284472442	3	2	0	0	2	False	123439	backbone	False	CHI0186_000000006823	0.9573300405956712	PS897	0	0	True	True	1.0	393	rep_cluster_1868	MOBP			mobilizable	plasmid	2711.0	99.926	100.0	0.9854545454545455	CP040633.1	CFB group bacteria	Bacteroides sp. PHL 2737 plasmid unnamed3, complete sequence	False	True
USA0038_01_000000006224	2828	0.6352593284472442	3	2	0	0	2	False	123439	backbone	False	CHI0186_000000006823	0.9322852539228746	PS897	0	0	True	True	1.0	1234	rep_cluster_1868	MOBP			mobilizable	other	2550.0	98.275	100.0	0.9262354651162791	NZ_CBVI010000205.1	CFB group bacteria	Bacteroides timonensis isolate AP1, whole genome shotgun sequence	False	True
USA0083_01_000000010724	2828	0.6352593284472442	3	2	0	0	2	False	123439	backbone	False	CHI0186_000000006823	0.9602338852764464	PS897	0	0	True	True	1.0	259	rep_cluster_1868	MOBP			mobilizable	other	2634.0	99.92399999999999	100.0	0.9567587209302325	NZ_CBVI010000205.1	CFB group bacteria	Bacteroides timonensis isolate AP1, whole genome shotgun sequence	False	True
CHI0186_000000006823	2828	0.6352593284472442	2	2	0	0	2	False	123439	backbone	True	CHI0186_000000006823	0.9625760858323698	PS897	634	12	True	True	1.0	115	rep_cluster_1868	MOBP			mobilizable	other	2140.0	99.72	100.0	0.7563649222065064	NZ_SPGG01000051.1	CFB group bacteria	Parabacteroides merdae strain 1001175st1_A1 NODE_51_length_2828_cov_207.804, whole genome shotgun sequence	False	True
FIJ0005_000000011375	2828	0.6352593284472442	2	2	0	0	2	False	123439	backbone	False	CHI0186_000000006823	0.9578553796172018	PS897	0	0	True	True	1.0	388	rep_cluster_1868	MOBP			mobilizable	chromosome	2476.0	99.919	100.0	0.8993459302325582	HG796819.1	bacteria	Uncultured bacterium extrachromosomal DNA RGF00115	False	True
USA0042_01_000000008011	2827	0.6352593284472442	2	2	0	0	2	False	123439	backbone	False	CHI0186_000000006823	0.9601081364749956	PS897	0	0	True	True	1.0	71	rep_cluster_1868	MOBP			mobilizable	other	2686.0	99.70200000000001	100.0	0.9756540697674418	NZ_CBVI010000205.1	CFB group bacteria	Bacteroides timonensis isolate AP1, whole genome shotgun sequence	False	True
ENG0128_000000009485	2826	0.6352593284472442	3	2	0	0	2	False	123439	backbone	False	CHI0186_000000006823	0.9592231759127074	PS897	0	0	True	True	0.9978768825531006	28	rep_cluster_1868	MOBP			mobilizable	other	2665.0	99.887	100.0	0.9680232558139535	NZ_CBVI010000205.1	CFB group bacteria	Bacteroides timonensis isolate AP1, whole genome shotgun sequence	False	True
ISR0216_000000006639	2826	0.6352593284472442	3	2	0	0	2	False	123439	backbone	False	CHI0186_000000006823	0.7046780788480461	PS897	0	0	True	True	1.0	98	rep_cluster_1868	MOBP			mobilizable	chromosome	2628.0	99.88600000000001	100.0	0.954578488372093	HG796819.1	bacteria	Uncultured bacterium extrachromosomal DNA RGF00115	False	True
ISR0289_000000002972	2825	0.6352593284472442	2	2	0	0	2	False	123439	backbone	False	CHI0186_000000006823	0.9604304350840972	PS897	0	0	True	True	1.0	146	rep_cluster_1868	MOBP			mobilizable	chromosome	2443.0	99.75399999999999	100.0	0.8873546511627907	HG796819.1	bacteria	Uncultured bacterium extrachromosomal DNA RGF00115	False	True
SPA0128_000000013129	2823	0.6352593284472442	3	2	0	0	2	False	123439	backbone	False	CHI0186_000000006823	0.9592233440381939	PS897	0	0	True	True	1.0	903	rep_cluster_1868	MOBP			mobilizable	other	2822.0	91.07	100.0	0.9646533973919011	NZ_OEST01000020.1	CFB group bacteria	Bacteroides cutis strain Marseille-P4118, whole genome shotgun sequence	False	True
CHI0096_000000002281	2822	0.6352593284472442	2	2	0	0	2	False	123439	backbone	False	CHI0186_000000006823	0.9387726916877995	PS897	0	0	True	True	1.0	428	rep_cluster_1868	MOBP			mobilizable	plasmid	2697.0	99.963	100.0	0.98	CP040633.1	CFB group bacteria	Bacteroides sp. PHL 2737 plasmid unnamed3, complete sequence	False	True
CHI0070_000000003829	2822	0.6352593284472442	3	2	0	0	2	False	123439	backbone	False	CHI0186_000000006823	0.9604125598403807	PS897	0	0	True	True	1.0	60	rep_cluster_1868	MOBP			mobilizable	other	2694.0	99.814	100.0	0.9785610465116279	NZ_CBVI010000205.1	CFB group bacteria	Bacteroides timonensis isolate AP1, whole genome shotgun sequence	False	True
SPA0018_000000010383	2821	0.6352593284472442	2	2	0	0	2	False	123439	backbone	False	CHI0186_000000006823	0.9595917432408819	PS897	0	0	True	True	1.0	980	rep_cluster_1868	MOBP			mobilizable	other	2689.0	99.814	100.0	0.9756540697674418	NZ_CBVI010000205.1	CFB group bacteria	Bacteroides timonensis isolate AP1, whole genome shotgun sequence	False	True
FIJ0139_000000009182	2820	0.6352593284472442	3	2	0	0	2	False	123439	backbone	False	CHI0186_000000006823	0.9580734422658067	PS897	0	0	True	True	0.9996454119682312	9	rep_cluster_1868	MOBP			mobilizable	other	2275.0	99.473	100.0	0.804101838755304	NZ_SPGG01000051.1	CFB group bacteria	Parabacteroides merdae strain 1001175st1_A1 NODE_51_length_2828_cov_207.804, whole genome shotgun sequence	False	True
SPA0098_000000012610	2819	0.6352593284472442	2	2	0	0	2	False	123439	backbone	False	CHI0186_000000006823	0.9572559397138422	PS897	0	0	True	True	1.0	423	rep_cluster_1868	MOBP			mobilizable	chromosome	2533.0	100.0	100.0	0.9200581395348837	HG796819.1	bacteria	Uncultured bacterium extrachromosomal DNA RGF00115	False	True
ISR0016_000000007334	2818	0.6352593284472442	2	2	0	0	2	False	123439	backbone	False	CHI0186_000000006823	0.9011258173743145	PS897	0	0	True	True	1.0	57	rep_cluster_1868	MOBP			mobilizable	chromosome	2779.0	98.92	100.0	0.9974856321839081	HG796821.1	bacteria	Uncultured bacterium extrachromosomal DNA RGF00118	False	True
SPA0011_000000006902	2815	0.6352593284472442	3	2	0	0	2	False	123439	backbone	False	CHI0186_000000006823	0.9591146292519853	PS897	0	0	True	True	1.0	2635	rep_cluster_1868	MOBP			mobilizable	other	2668.0	99.925	100.0	0.96875	NZ_CBVI010000205.1	CFB group bacteria	Bacteroides timonensis isolate AP1, whole genome shotgun sequence	False	True
CHI0010_000000002873	2814	0.6352593284472442	2	2	0	0	2	False	123439	backbone	False	CHI0186_000000006823	0.900287375332626	PS897	0	0	True	True	1.0	119	rep_cluster_1868	MOBP			mobilizable	plasmid	2776.0	99.06299999999999	100.0	0.9967660797700323	AP022664.1	CFB group bacteria	Bacteroides thetaiotaomicron F9-2 plasmid p4-F9-2 DNA, nearly complete genome	False	True
ISR0774_000000008736	2813	0.6352593284472442	2	2	0	0	2	False	123439	backbone	False	CHI0186_000000006823	0.9564642722148933	PS897	0	0	True	True	1.0	9840	rep_cluster_1868	MOBP			mobilizable	chromosome	2530.0	99.921	100.0	0.9182412790697675	HG796819.1	bacteria	Uncultured bacterium extrachromosomal DNA RGF00115	False	True
ISR0845_000000003622	2813	0.6352593284472442	2	2	0	0	2	False	123439	backbone	False	CHI0186_000000006823	0.9604881595292958	PS897	0	0	True	True	1.0	82	rep_cluster_1868	MOBP			mobilizable	chromosome	2476.0	99.96	100.0	0.8993459302325582	HG796819.1	bacteria	Uncultured bacterium extrachromosomal DNA RGF00115	False	True
SPA0114_000000016322	2812	0.6352593284472442	2	2	0	0	2	False	123439	backbone	False	CHI0186_000000006823	0.956464674049671	PS897	0	0	True	True	1.0	141	rep_cluster_1868	MOBP			mobilizable	chromosome	2528.0	99.921	100.0	0.9178779069767442	HG796819.1	bacteria	Uncultured bacterium extrachromosomal DNA RGF00115	False	True
ENG0048_000000009700	2812	0.6352593284472442	2	2	0	0	2	False	123439	backbone	False	CHI0186_000000006823	0.9568071811980228	PS897	0	0	True	True	1.0	123	rep_cluster_1868	MOBP			mobilizable	chromosome	2528.0	99.96	100.0	0.9178779069767442	HG796819.1	bacteria	Uncultured bacterium extrachromosomal DNA RGF00115	False	True
ISR0146_000000014103	2812	0.6352593284472442	3	2	0	0	2	False	123439	backbone	False	CHI0186_000000006823	0.9592517045916585	PS897	0	0	True	True	1.0	267	rep_cluster_1868	MOBP			mobilizable	other	2635.0	99.962	100.0	0.9567587209302325	NZ_CBVI010000205.1	CFB group bacteria	Bacteroides timonensis isolate AP1, whole genome shotgun sequence	False	True
ENG0162_000000008759	2812	0.6352593284472442	2	2	0	0	2	False	123439	backbone	False	CHI0186_000000006823	0.9595179548575515	PS897	0	0	True	True	1.0	271	rep_cluster_1868	MOBP			mobilizable	plasmid	2532.0	99.84200000000001	100.0	0.9192727272727272	CP040633.1	CFB group bacteria	Bacteroides sp. PHL 2737 plasmid unnamed3, complete sequence	False	True
ISR0830_000000009538	2812	0.6352593284472442	2	2	0	0	2	False	123439	backbone	False	CHI0186_000000006823	0.9568071811980228	PS897	0	0	True	True	1.0	101	rep_cluster_1868	MOBP			mobilizable	chromosome	2528.0	99.96	100.0	0.9178779069767442	HG796819.1	bacteria	Uncultured bacterium extrachromosomal DNA RGF00115	False	True
SPA0079_000000008690	2812	0.6352593284472442	2	2	0	0	2	False	123439	backbone	False	CHI0186_000000006823	0.9565584554693785	PS897	0	0	True	True	1.0	209	rep_cluster_1868	MOBP			mobilizable	chromosome	2528.0	99.921	100.0	0.9178779069767442	HG796819.1	bacteria	Uncultured bacterium extrachromosomal DNA RGF00115	False	True
USA0004_01_000000008908	2812	0.6352593284472442	3	2	0	0	2	False	123439	backbone	False	CHI0186_000000006823	0.9592450007487457	PS897	0	0	True	True	1.0	440	rep_cluster_1868	MOBP			mobilizable	other	2626.0	99.962	100.0	0.9534883720930233	NZ_CBVI010000205.1	CFB group bacteria	Bacteroides timonensis isolate AP1, whole genome shotgun sequence	False	True
ISR0091_000000010872	2812	0.6352593284472442	2	2	0	0	2	False	123439	backbone	False	CHI0186_000000006823	0.9566630620505983	PS897	0	0	True	True	1.0	262	rep_cluster_1868	MOBP			mobilizable	chromosome	2529.0	99.96	100.0	0.9182412790697675	HG796819.1	bacteria	Uncultured bacterium extrachromosomal DNA RGF00115	False	True
SPA0029_000000009198	2812	0.6352593284472442	3	2	0	0	2	False	123439	backbone	False	CHI0186_000000006823	0.9592882066791417	PS897	0	0	True	True	1.0	561	rep_cluster_1868	MOBP			mobilizable	other	2635.0	99.962	100.0	0.9567587209302325	NZ_CBVI010000205.1	CFB group bacteria	Bacteroides timonensis isolate AP1, whole genome shotgun sequence	False	True
ENG0025_000000008593	2812	0.6352593284472442	3	2	0	0	2	False	123439	backbone	False	CHI0186_000000006823	0.9592450007487457	PS897	0	0	True	True	1.0	62	rep_cluster_1868	MOBP			mobilizable	other	2626.0	99.962	100.0	0.9534883720930233	NZ_CBVI010000205.1	CFB group bacteria	Bacteroides timonensis isolate AP1, whole genome shotgun sequence	False	True
MON0026_000000013907	2812	0.6352593284472442	2	2	0	0	2	False	123439	backbone	False	CHI0186_000000006823	0.9441033343790372	PS897	0	0	True	True	1.0	6	rep_cluster_1868	MOBP			mobilizable	chromosome	2478.0	99.919	100.0	0.8997093023255814	HG796819.1	bacteria	Uncultured bacterium extrachromosomal DNA RGF00115	False	True
ISR0772_000000001617	2812	0.6352593284472442	3	2	0	0	2	False	123439	backbone	False	CHI0186_000000006823	0.9603176298995014	PS897	0	0	True	True	1.0	60	rep_cluster_1868	MOBP			mobilizable	plasmid	2679.0	97.686	100.0	0.9712413542045868	U30316.1	CFB group bacteria	Bacteroides fragilis strain IB143 plasmid pBI143, complete sequence	False	True
ENG0006_000000008439	2812	0.6352593284472442	3	2	0	0	2	False	123439	backbone	False	CHI0186_000000006823	0.9596050774409701	PS897	0	0	True	True	1.0	202	rep_cluster_1868	MOBP			mobilizable	other	2650.0	99.962	100.0	0.9622093023255814	NZ_CBVI010000205.1	CFB group bacteria	Bacteroides timonensis isolate AP1, whole genome shotgun sequence	False	True
ENG0096_000000011893	2812	0.6352593284472442	3	2	0	0	2	False	123439	backbone	False	CHI0186_000000006823	0.9596182560648856	PS897	0	0	True	True	1.0	207	rep_cluster_1868	MOBP			mobilizable	other	2811.0	91.10600000000001	100.0	0.9615648592999314	NZ_OEST01000020.1	CFB group bacteria	Bacteroides cutis strain Marseille-P4118, whole genome shotgun sequence	False	True
ISR0350_000000006312	2812	0.6352593284472442	3	2	0	0	2	False	123439	backbone	False	CHI0186_000000006823	0.9592882066791417	PS897	0	0	True	True	1.0	953	rep_cluster_1868	MOBP			mobilizable	other	2635.0	99.962	100.0	0.9567587209302325	NZ_CBVI010000205.1	CFB group bacteria	Bacteroides timonensis isolate AP1, whole genome shotgun sequence	False	True
SPA0010_000000007744	2812	0.6352593284472442	2	2	0	0	2	False	123439	backbone	False	CHI0186_000000006823	0.9596079381207256	PS897	0	0	True	True	1.0	195	rep_cluster_1868	MOBP			mobilizable	other	2635.0	100.0	100.0	0.9571220930232558	NZ_CBVI010000205.1	CFB group bacteria	Bacteroides timonensis isolate AP1, whole genome shotgun sequence	False	True
ENG0058_000000011557	2812	0.6352593284472442	2	2	0	0	2	False	123439	backbone	False	CHI0186_000000006823	0.9568071811980228	PS897	0	0	True	True	1.0	125	rep_cluster_1868	MOBP			mobilizable	chromosome	2528.0	99.96	100.0	0.9178779069767442	HG796819.1	bacteria	Uncultured bacterium extrachromosomal DNA RGF00115	False	True
ISR0858_000000003203	2811	0.6352593284472442	3	2	0	0	2	False	123439	backbone	False	CHI0186_000000006823	0.9595248996108147	PS897	0	0	True	True	1.0	88	rep_cluster_1868	MOBP			mobilizable	other	2686.0	100.0	100.0	0.9756540697674418	NZ_CBVI010000205.1	CFB group bacteria	Bacteroides timonensis isolate AP1, whole genome shotgun sequence	False	True
ISR0032_000000011659	2811	0.6352593284472442	2	2	0	0	2	False	123439	backbone	False	CHI0186_000000006823	0.9572791160554956	PS897	0	0	True	True	1.0	460	rep_cluster_1868	MOBP			mobilizable	chromosome	2476.0	100.0	100.0	0.8993459302325582	HG796819.1	bacteria	Uncultured bacterium extrachromosomal DNA RGF00115	False	True
FIJ0011_000000015531	2811	0.6352593284472442	3	2	0	0	2	False	123439	backbone	False	CHI0186_000000006823	0.958143040991534	PS897	0	0	True	True	0.9790109992027283	2	rep_cluster_1868	MOBP			mobilizable	other	2651.0	99.962	100.0	0.9629360465116279	NZ_CBVI010000205.1	CFB group bacteria	Bacteroides timonensis isolate AP1, whole genome shotgun sequence	False	True
ISR0331_000000008061	2811	0.6352593284472442	2	2	0	0	2	False	123439	backbone	False	CHI0186_000000006823	0.9569571450571703	PS897	0	0	True	True	1.0	460	rep_cluster_1868	MOBP			mobilizable	chromosome	2528.0	100.0	100.0	0.9182412790697675	HG796819.1	bacteria	Uncultured bacterium extrachromosomal DNA RGF00115	False	True
ENG0097_000000011228	2811	0.6352593284472442	2	2	0	0	2	False	123439	backbone	False	CHI0186_000000006823	0.9571011828977463	PS897	0	0	True	True	1.0	22	rep_cluster_1868	MOBP			mobilizable	chromosome	2527.0	100.0	100.0	0.9178779069767442	HG796819.1	bacteria	Uncultured bacterium extrachromosomal DNA RGF00115	False	True
AST0087_000000012895	2811	0.6352593284472442	2	2	0	0	2	False	123439	backbone	False	CHI0186_000000006823	0.9570650577449747	PS897	0	0	True	True	1.0	135	rep_cluster_1868	MOBP			mobilizable	chromosome	2528.0	99.921	100.0	0.9178779069767442	HG796819.1	bacteria	Uncultured bacterium extrachromosomal DNA RGF00115	False	True
ENG0028_000000005880	2811	0.6352593284472442	3	2	0	0	2	False	123439	backbone	False	CHI0186_000000006823	0.9565765401807963	PS897	0	0	True	True	1.0	282	rep_cluster_1868	MOBP			mobilizable	chromosome	2529.0	99.921	100.0	0.9182412790697675	HG796819.1	bacteria	Uncultured bacterium extrachromosomal DNA RGF00115	False	True
ISR0828_000000002488	2811	0.6352593284472442	2	2	0	0	2	False	123439	backbone	False	CHI0186_000000006823	0.9612387710279497	PS897	0	0	True	True	1.0	8599	rep_cluster_1868	MOBP			mobilizable	other	2748.0	98.21700000000001	100.0	0.9706298655343242	NZ_RCXZ01000091.1	CFB group bacteria	Bacteroides xylanisolvens strain bq_0049 Scaffold_0091, whole genome shotgun sequence	False	True
SPA0021_000000011745	2811	0.6352593284472442	2	2	0	0	2	False	123439	backbone	False	CHI0186_000000006823	0.9570650577449747	PS897	0	0	True	True	1.0	1252	rep_cluster_1868	MOBP			mobilizable	chromosome	2528.0	99.921	100.0	0.9178779069767442	HG796819.1	bacteria	Uncultured bacterium extrachromosomal DNA RGF00115	False	True
FIJ0170_000000005710	2811	0.6352593284472442	3	2	0	0	2	False	123439	backbone	False	CHI0186_000000006823	0.9590837168642375	PS897	0	0	True	True	1.0	2	rep_cluster_1868	MOBP			mobilizable	other	2625.0	100.0	100.0	0.9534883720930233	NZ_CBVI010000205.1	CFB group bacteria	Bacteroides timonensis isolate AP1, whole genome shotgun sequence	False	True
ISR0780_000000004049	2811	0.6352593284472442	2	2	0	0	2	False	123439	backbone	False	CHI0186_000000006823	0.960970227226233	PS897	0	0	True	True	1.0	836	rep_cluster_1868	MOBP			mobilizable	chromosome	2477.0	99.919	100.0	0.8997093023255814	HG796819.1	bacteria	Uncultured bacterium extrachromosomal DNA RGF00115	False	True
SPA0110_000000007214	2811	0.6352593284472442	2	2	0	0	2	False	123439	backbone	False	CHI0186_000000006823	0.9571011828977463	PS897	0	0	True	True	1.0	118	rep_cluster_1868	MOBP			mobilizable	chromosome	2527.0	100.0	100.0	0.9178779069767442	HG796819.1	bacteria	Uncultured bacterium extrachromosomal DNA RGF00115	False	True
DEN0061_000000014586	2811	0.6352593284472442	2	2	0	0	2	False	123439	backbone	False	CHI0186_000000006823	0.9574134444220201	PS897	0	0	True	True	1.0	662	rep_cluster_1868	MOBP			mobilizable	chromosome	2477.0	99.96	100.0	0.8997093023255814	HG796819.1	bacteria	Uncultured bacterium extrachromosomal DNA RGF00115	False	True
ISR0060_000000010139	2811	0.6352593284472442	3	2	0	0	2	False	123439	backbone	False	CHI0186_000000006823	0.9595051000151749	PS897	0	0	True	True	1.0	82	rep_cluster_1868	MOBP			mobilizable	other	2686.0	100.0	100.0	0.9756540697674418	NZ_CBVI010000205.1	CFB group bacteria	Bacteroides timonensis isolate AP1, whole genome shotgun sequence	False	True
ENG0102_000000009804	2811	0.6352593284472442	3	2	0	0	2	False	123439	backbone	False	CHI0186_000000006823	0.9575891730404129	PS897	0	0	True	True	0.9978655576705933	28	rep_cluster_1868	MOBP			mobilizable	other	2685.0	99.926	100.0	0.9752906976744186	NZ_CBVI010000205.1	CFB group bacteria	Bacteroides timonensis isolate AP1, whole genome shotgun sequence	False	True
FIJ0084_000000004807	2811	0.6352593284472442	3	2	0	0	2	False	123439	backbone	False	CHI0186_000000006823	0.9615040063902547	PS897	0	0	True	True	1.0	3	rep_cluster_1868	MOBP			mobilizable	plasmid	2671.0	97.829	100.0	0.9690571532580997	U30316.1	CFB group bacteria	Bacteroides fragilis strain IB143 plasmid pBI143, complete sequence	False	True
ISR0370_000000009304	2811	0.6352593284472442	2	2	0	0	2	False	123439	backbone	False	CHI0186_000000006823	0.9571011828977463	PS897	0	0	True	True	1.0	106	rep_cluster_1868	MOBP			mobilizable	chromosome	2527.0	100.0	100.0	0.9178779069767442	HG796819.1	bacteria	Uncultured bacterium extrachromosomal DNA RGF00115	False	True
ISR0230_000000011220	2811	0.6352593284472442	3	2	0	0	2	False	123439	backbone	False	CHI0186_000000006823	0.9592947300597195	PS897	0	0	True	True	1.0	231	rep_cluster_1868	MOBP			mobilizable	other	2634.0	99.962	100.0	0.9567587209302325	NZ_CBVI010000205.1	CFB group bacteria	Bacteroides timonensis isolate AP1, whole genome shotgun sequence	False	True
AST0025_000000012492	2811	0.6352593284472442	3	2	0	0	2	False	123439	backbone	False	CHI0186_000000006823	0.9595107432415003	PS897	0	0	True	True	1.0	149	rep_cluster_1868	MOBP			mobilizable	other	2685.0	100.0	100.0	0.9752906976744186	NZ_CBVI010000205.1	CFB group bacteria	Bacteroides timonensis isolate AP1, whole genome shotgun sequence	False	True
ISR0033_000000010813	2811	0.6352593284472442	2	2	0	0	2	False	123439	backbone	False	CHI0186_000000006823	0.9603334704240397	PS897	0	0	True	True	1.0	81	rep_cluster_1868	MOBP			mobilizable	plasmid	2555.0	99.92200000000001	100.0	0.928	CP040633.1	CFB group bacteria	Bacteroides sp. PHL 2737 plasmid unnamed3, complete sequence	False	True
FIJ0033_000000012448	2811	0.6352593284472442	2	2	0	0	2	False	123439	backbone	False	CHI0186_000000006823	0.9569571450571703	PS897	0	0	True	True	0.9992884993553162	13	rep_cluster_1868	MOBP			mobilizable	chromosome	2528.0	100.0	100.0	0.9182412790697675	HG796819.1	bacteria	Uncultured bacterium extrachromosomal DNA RGF00115	False	True
ENG0024_000000009753	2811	0.6352593284472442	3	2	0	0	2	False	123439	backbone	False	CHI0186_000000006823	0.9588069144925404	PS897	0	0	True	True	1.0	76	rep_cluster_1868	MOBP			mobilizable	other	2685.0	99.926	100.0	0.9752906976744186	NZ_CBVI010000205.1	CFB group bacteria	Bacteroides timonensis isolate AP1, whole genome shotgun sequence	False	True
ISR0831_000000006189	2811	0.6352593284472442	2	2	0	0	2	False	123439	backbone	False	CHI0186_000000006823	0.9570650577449747	PS897	0	0	True	True	1.0	5098	rep_cluster_1868	MOBP			mobilizable	chromosome	2528.0	99.921	100.0	0.9178779069767442	HG796819.1	bacteria	Uncultured bacterium extrachromosomal DNA RGF00115	False	True
ISR0134_000000011558	2811	0.6352593284472442	2	2	0	0	2	False	123439	backbone	False	CHI0186_000000006823	0.959806250024979	PS897	0	0	True	True	1.0	191	rep_cluster_1868	MOBP			mobilizable	other	2635.0	99.962	100.0	0.9571220930232558	NZ_CBVI010000205.1	CFB group bacteria	Bacteroides timonensis isolate AP1, whole genome shotgun sequence	False	True
ISR0104_000000008976	2811	0.6352593284472442	3	2	0	0	2	False	123439	backbone	False	CHI0186_000000006823	0.9579445973893501	PS897	0	0	True	True	1.0	72	rep_cluster_1868	MOBP			mobilizable	other	2716.0	99.89	100.0	0.9861918604651163	NZ_CBVI010000205.1	CFB group bacteria	Bacteroides timonensis isolate AP1, whole genome shotgun sequence	False	True
ISR0290_000000004342	2811	0.6352593284472442	3	2	0	0	2	False	123439	backbone	False	CHI0186_000000006823	0.9604716626530047	PS897	0	0	True	True	1.0	123	rep_cluster_1868	MOBP			mobilizable	other	2685.0	99.963	100.0	0.9752906976744186	NZ_CBVI010000205.1	CFB group bacteria	Bacteroides timonensis isolate AP1, whole genome shotgun sequence	False	True
ENG0154_000000010782	2811	0.6352593284472442	3	2	0	0	2	False	123439	backbone	False	CHI0186_000000006823	0.9596128769365738	PS897	0	0	True	True	1.0	159	rep_cluster_1868	MOBP			mobilizable	other	2634.0	100.0	100.0	0.9567587209302325	NZ_CBVI010000205.1	CFB group bacteria	Bacteroides timonensis isolate AP1, whole genome shotgun sequence	False	True
ENG0148_000000013375	2811	0.6352593284472442	3	2	0	0	2	False	123439	backbone	False	CHI0186_000000006823	0.9592274262731353	PS897	0	0	True	True	1.0	286	rep_cluster_1868	MOBP			mobilizable	other	2625.0	99.962	100.0	0.9534883720930233	NZ_CBVI010000205.1	CFB group bacteria	Bacteroides timonensis isolate AP1, whole genome shotgun sequence	False	True
SPA0127_000000010414	2811	0.6352593284472442	2	2	0	0	2	False	123439	backbone	False	CHI0186_000000006823	0.959806250024979	PS897	0	0	True	True	1.0	102	rep_cluster_1868	MOBP			mobilizable	other	2635.0	99.962	100.0	0.9571220930232558	NZ_CBVI010000205.1	CFB group bacteria	Bacteroides timonensis isolate AP1, whole genome shotgun sequence	False	True
ISR0398_000000008256	2810	0.6352593284472442	3	2	0	0	2	False	123439	backbone	False	CHI0186_000000006823	0.9587831865375231	PS897	0	0	True	True	1.0	115	rep_cluster_1868	MOBP			mobilizable	other	2634.0	99.848	100.0	0.9567587209302325	NZ_CBVI010000205.1	CFB group bacteria	Bacteroides timonensis isolate AP1, whole genome shotgun sequence	False	True
DEN0066_000000011988	2810	0.6352593284472442	3	2	0	0	2	False	123439	backbone	False	CHI0186_000000006823	0.9592790416336847	PS897	0	0	True	True	1.0	474	rep_cluster_1868	MOBP			mobilizable	other	2625.0	99.962	100.0	0.9534883720930233	NZ_CBVI010000205.1	CFB group bacteria	Bacteroides timonensis isolate AP1, whole genome shotgun sequence	False	True
SPA0053_000000011892	2810	0.6352593284472442	3	2	0	0	2	False	123439	backbone	False	CHI0186_000000006823	0.959966472900415	PS897	0	0	True	True	1.0	1318	rep_cluster_1868	MOBP			mobilizable	other	2635.0	99.962	100.0	0.9571220930232558	NZ_CBVI010000205.1	CFB group bacteria	Bacteroides timonensis isolate AP1, whole genome shotgun sequence	False	True
SPA0091_000000004534	2810	0.6352593284472442	3	2	0	0	2	False	123439	backbone	False	CHI0186_000000006823	0.9610187577355249	PS897	0	0	True	True	1.0	404	rep_cluster_1868	MOBP			mobilizable	other	2685.0	99.963	100.0	0.9752906976744186	NZ_CBVI010000205.1	CFB group bacteria	Bacteroides timonensis isolate AP1, whole genome shotgun sequence	False	True
ENG0138_000000007016	2810	0.6352593284472442	2	2	0	0	2	False	123439	backbone	False	CHI0186_000000006823	0.9572637690609677	PS897	0	0	True	True	1.0	47	rep_cluster_1868	MOBP			mobilizable	chromosome	2527.0	99.96	100.0	0.9178779069767442	HG796819.1	bacteria	Uncultured bacterium extrachromosomal DNA RGF00115	False	True
ISR0810_000000005115	2810	0.6352593284472442	3	2	0	0	2	False	123439	backbone	False	CHI0186_000000006823	0.7058779589623555	PS897	0	0	True	True	0.9985765218734741	27	rep_cluster_1868	MOBP			mobilizable	chromosome	2607.0	99.92299999999999	100.0	0.9469476744186046	HG796819.1	bacteria	Uncultured bacterium extrachromosomal DNA RGF00115	False	True
CHI0002_000000003272	2810	0.6352593284472442	2	2	0	0	2	False	123439	backbone	False	CHI0186_000000006823	0.9613669989411168	PS897	0	0	True	True	1.0	1051	rep_cluster_1868	MOBP			mobilizable	chromosome	2477.0	99.919	100.0	0.8997093023255814	HG796819.1	bacteria	Uncultured bacterium extrachromosomal DNA RGF00115	False	True
ISR0281_000000005882	2810	0.6352593284472442	2	2	0	0	2	False	123439	backbone	False	CHI0186_000000006823	0.9571197441555418	PS897	0	0	True	True	1.0	137	rep_cluster_1868	MOBP			mobilizable	chromosome	2528.0	99.96	100.0	0.9182412790697675	HG796819.1	bacteria	Uncultured bacterium extrachromosomal DNA RGF00115	False	True
ISR0851_000000004589	2810	0.6352593284472442	3	2	0	0	2	False	123439	backbone	False	CHI0186_000000006823	0.9597693488257149	PS897	0	0	True	True	1.0	1229	rep_cluster_1868	MOBP			mobilizable	other	2634.0	99.962	100.0	0.9567587209302325	NZ_CBVI010000205.1	CFB group bacteria	Bacteroides timonensis isolate AP1, whole genome shotgun sequence	False	True
AST0016_000000009366	2810	0.6352593284472442	3	2	0	0	2	False	123439	backbone	False	CHI0186_000000006823	0.9598112782288538	PS897	0	0	True	True	1.0	142	rep_cluster_1868	MOBP			mobilizable	other	2634.0	99.962	100.0	0.9567587209302325	NZ_CBVI010000205.1	CFB group bacteria	Bacteroides timonensis isolate AP1, whole genome shotgun sequence	False	True
FIJ0079_000000010063	2810	0.6352593284472442	3	2	0	0	2	False	123439	backbone	False	CHI0186_000000006823	0.9612299855050859	PS897	0	0	True	True	1.0	17	rep_cluster_1868	MOBP			mobilizable	other	2686.0	99.88799999999999	100.0	0.9756540697674418	NZ_CBVI010000205.1	CFB group bacteria	Bacteroides timonensis isolate AP1, whole genome shotgun sequence	False	True
ISR0797_000000004100	2810	0.6352593284472442	2	2	0	0	2	False	123439	backbone	False	CHI0186_000000006823	0.9562666364160642	PS897	0	0	True	True	1.0	60	rep_cluster_1868	MOBP			mobilizable	plasmid	2473.0	97.93799999999999	100.0	0.8973425555151074	U30316.1	CFB group bacteria	Bacteroides fragilis strain IB143 plasmid pBI143, complete sequence	False	True
ENG0079_000000011750	2810	0.6352593284472442	3	2	0	0	2	False	123439	backbone	False	CHI0186_000000006823	0.9598112782288538	PS897	0	0	True	True	1.0	133	rep_cluster_1868	MOBP			mobilizable	other	2634.0	99.962	100.0	0.9567587209302325	NZ_CBVI010000205.1	CFB group bacteria	Bacteroides timonensis isolate AP1, whole genome shotgun sequence	False	True
CHI0047_000000005464	2810	0.6352593284472442	2	2	0	0	2	False	123439	backbone	False	CHI0186_000000006823	0.9571192745416726	PS897	0	0	True	True	1.0	1829	rep_cluster_1868	MOBP			mobilizable	chromosome	2528.0	99.96	100.0	0.9182412790697675	HG796819.1	bacteria	Uncultured bacterium extrachromosomal DNA RGF00115	False	True
ISR0359_000000008984	2810	0.6352593284472442	2	2	0	0	2	False	123439	backbone	False	CHI0186_000000006823	0.9591939127796457	PS897	0	0	True	True	1.0	58	rep_cluster_1868	MOBP			mobilizable	other	2634.0	99.88600000000001	100.0	0.9567587209302325	NZ_CBVI010000205.1	CFB group bacteria	Bacteroides timonensis isolate AP1, whole genome shotgun sequence	False	True
CHI0078_000000005758	2810	0.6352593284472442	2	2	0	0	2	False	123439	backbone	False	CHI0186_000000006823	0.9603063484485461	PS897	0	0	True	True	1.0	230	rep_cluster_1868	MOBP			mobilizable	other	2140.0	99.86	100.0	0.756011315417256	NZ_SPGG01000051.1	CFB group bacteria	Parabacteroides merdae strain 1001175st1_A1 NODE_51_length_2828_cov_207.804, whole genome shotgun sequence	False	True
ISR0806_000000003810	2810	0.6352593284472442	2	2	0	0	2	False	123439	backbone	False	CHI0186_000000006823	0.961646756964548	PS897	0	0	True	True	1.0	396	rep_cluster_1868	MOBP			mobilizable	chromosome	2495.0	99.96	100.0	0.90625	HG796819.1	bacteria	Uncultured bacterium extrachromosomal DNA RGF00115	False	True
ISR0288_000000010690	2810	0.6352593284472442	3	2	0	0	2	False	123439	backbone	False	CHI0186_000000006823	0.9598112782288538	PS897	0	0	True	True	1.0	105	rep_cluster_1868	MOBP			mobilizable	other	2634.0	99.962	100.0	0.9567587209302325	NZ_CBVI010000205.1	CFB group bacteria	Bacteroides timonensis isolate AP1, whole genome shotgun sequence	False	True
DEN0062_000000006587	2810	0.6352593284472442	2	2	0	0	2	False	123439	backbone	False	CHI0186_000000006823	0.9595482100432373	PS897	0	0	True	True	1.0	292	rep_cluster_1868	MOBP			mobilizable	other	2672.0	99.88799999999999	100.0	0.970203488372093	NZ_CBVI010000205.1	CFB group bacteria	Bacteroides timonensis isolate AP1, whole genome shotgun sequence	False	True
ISR0838_000000008086	2810	0.6352593284472442	2	2	0	0	2	False	123439	backbone	False	CHI0186_000000006823	0.9571197441555418	PS897	0	0	True	True	1.0	177	rep_cluster_1868	MOBP			mobilizable	chromosome	2528.0	99.96	100.0	0.9182412790697675	HG796819.1	bacteria	Uncultured bacterium extrachromosomal DNA RGF00115	False	True
ISR0800_000000003918	2810	0.6352593284472442	2	2	0	0	2	False	123439	backbone	False	CHI0186_000000006823	0.9613017813669827	PS897	0	0	True	True	1.0	812	rep_cluster_1868	MOBP			mobilizable	chromosome	2495.0	99.92	100.0	0.90625	HG796819.1	bacteria	Uncultured bacterium extrachromosomal DNA RGF00115	False	True
ISR0208_000000009582	2810	0.6352593284472442	3	2	0	0	2	False	123439	backbone	False	CHI0186_000000006823	0.943607977591464	PS897	0	0	True	True	1.0	194	rep_cluster_1868	MOBP			mobilizable	other	2296.0	98.51899999999999	100.0	0.8117480537862704	NZ_RCXZ01000091.1	CFB group bacteria	Bacteroides xylanisolvens strain bq_0049 Scaffold_0091, whole genome shotgun sequence	False	True
ISR0042_000000010092	2810	0.6352593284472442	3	2	0	0	2	False	123439	backbone	False	CHI0186_000000006823	0.9598112782288538	PS897	0	0	True	True	1.0	56	rep_cluster_1868	MOBP			mobilizable	other	2634.0	99.962	100.0	0.9567587209302325	NZ_CBVI010000205.1	CFB group bacteria	Bacteroides timonensis isolate AP1, whole genome shotgun sequence	False	True
SPA0066_000000005188	2810	0.6352593284472442	3	2	0	0	2	False	123439	backbone	False	CHI0186_000000006823	0.9597092323421054	PS897	0	0	True	True	1.0	377	rep_cluster_1868	MOBP			mobilizable	other	2685.0	99.963	100.0	0.9752906976744186	NZ_CBVI010000205.1	CFB group bacteria	Bacteroides timonensis isolate AP1, whole genome shotgun sequence	False	True
ENG0134_000000013881	2810	0.6352593284472442	3	2	0	0	2	False	123439	backbone	False	CHI0186_000000006823	0.9594365575066474	PS897	0	0	True	True	1.0	381	rep_cluster_1868	MOBP			mobilizable	other	2634.0	99.92399999999999	100.0	0.9567587209302325	NZ_CBVI010000205.1	CFB group bacteria	Bacteroides timonensis isolate AP1, whole genome shotgun sequence	False	True
ISR0260_000000004403	2810	0.6352593284472442	3	2	0	0	2	False	123439	backbone	False	CHI0186_000000006823	0.7059116642591994	PS897	0	0	True	True	1.0	127	rep_cluster_1868	MOBP			mobilizable	chromosome	2607.0	99.92299999999999	100.0	0.9469476744186046	HG796819.1	bacteria	Uncultured bacterium extrachromosomal DNA RGF00115	False	True
ISR0393_000000006163	2810	0.6352593284472442	2	2	0	0	2	False	123439	backbone	False	CHI0186_000000006823	0.9588411761199592	PS897	0	0	True	True	1.0	107	rep_cluster_1868	MOBP			mobilizable	other	2634.0	99.848	100.0	0.9567587209302325	NZ_CBVI010000205.1	CFB group bacteria	Bacteroides timonensis isolate AP1, whole genome shotgun sequence	False	True
SPA0092_000000015307	2810	0.6352593284472442	2	2	0	0	2	False	123439	backbone	False	CHI0186_000000006823	0.9569093409279872	PS897	0	0	True	True	1.0	732	rep_cluster_1868	MOBP			mobilizable	chromosome	2528.0	99.881	100.0	0.9178779069767442	HG796819.1	bacteria	Uncultured bacterium extrachromosomal DNA RGF00115	False	True
ISR0856_000000001822	2810	0.6352593284472442	3	2	0	0	2	False	123439	backbone	False	CHI0186_000000006823	0.9601643280788817	PS897	0	0	True	True	1.0	109	rep_cluster_1868	MOBP			mobilizable	other	2729.0	99.963	100.0	0.9912790697674418	NZ_CBVI010000205.1	CFB group bacteria	Bacteroides timonensis isolate AP1, whole genome shotgun sequence	False	True
ISR0787_000000004896	2810	0.6352593284472442	2	2	0	0	2	False	123439	backbone	False	CHI0186_000000006823	0.9572632992862716	PS897	0	0	True	True	1.0	176	rep_cluster_1868	MOBP			mobilizable	chromosome	2527.0	99.96	100.0	0.9178779069767442	HG796819.1	bacteria	Uncultured bacterium extrachromosomal DNA RGF00115	False	True
ISR0239_000000005001	2810	0.6352593284472442	3	2	0	0	2	False	123439	backbone	False	CHI0186_000000006823	0.9597035358186135	PS897	0	0	True	True	1.0	241	rep_cluster_1868	MOBP			mobilizable	other	2686.0	99.963	100.0	0.9756540697674418	NZ_CBVI010000205.1	CFB group bacteria	Bacteroides timonensis isolate AP1, whole genome shotgun sequence	False	True
AST0029_000000010824	2810	0.6352593284472442	2	2	0	0	2	False	123439	backbone	False	CHI0186_000000006823	0.9603843166014407	PS897	0	0	True	True	1.0	98	rep_cluster_1868	MOBP			mobilizable	plasmid	2530.0	99.96	100.0	0.9192727272727272	CP040633.1	CFB group bacteria	Bacteroides sp. PHL 2737 plasmid unnamed3, complete sequence	False	True
ISR0394_000000006672	2809	0.6352593284472442	3	2	0	0	2	False	123439	backbone	False	CHI0186_000000006823	0.9595958020012135	PS897	0	0	True	True	1.0	229	rep_cluster_1868	MOBP			mobilizable	other	2629.0	99.92399999999999	100.0	0.9549418604651163	NZ_CBVI010000205.1	CFB group bacteria	Bacteroides timonensis isolate AP1, whole genome shotgun sequence	False	True
ISR0274_000000002180	2809	0.6352593284472442	2	2	0	0	2	False	123439	backbone	False	CHI0186_000000006823	0.9570101081643958	PS897	0	0	True	True	1.0	40	rep_cluster_1868	MOBP			mobilizable	plasmid	2739.0	90.90899999999999	100.0	0.9802513464991023	CP050057.1	g-proteobacteria	Pseudomonas aeruginosa strain LIUYANG-A plasmid unnamed3, complete sequence	False	True
SPA0082_000000005833	2809	0.6352593284472442	3	2	0	0	2	False	123439	backbone	False	CHI0186_000000006823	0.9570332222271453	PS897	0	0	True	True	1.0	37	rep_cluster_1868	MOBP			mobilizable	chromosome	2528.0	99.921	100.0	0.9182412790697675	HG796819.1	bacteria	Uncultured bacterium extrachromosomal DNA RGF00115	False	True
ISR0853_000000006060	2809	0.6352593284472442	3	2	0	0	2	False	123439	backbone	False	CHI0186_000000006823	0.9566910661308506	PS897	0	0	True	True	1.0	142	rep_cluster_1868	MOBP			mobilizable	chromosome	2528.0	99.881	100.0	0.9182412790697675	HG796819.1	bacteria	Uncultured bacterium extrachromosomal DNA RGF00115	False	True
ENG0100_000000010647	2809	0.6352593284472442	2	2	0	0	2	False	123439	backbone	False	CHI0186_000000006823	0.9602288292090375	PS897	0	0	True	True	1.0	48	rep_cluster_1868	MOBP			mobilizable	plasmid	2530.0	99.921	100.0	0.9192727272727272	CP040633.1	CFB group bacteria	Bacteroides sp. PHL 2737 plasmid unnamed3, complete sequence	False	True
FIJ0158_000000006391	2809	0.6352593284472442	2	2	0	0	2	False	123439	backbone	False	CHI0186_000000006823	0.9569634987813445	PS897	0	0	True	True	1.0	7	rep_cluster_1868	MOBP			mobilizable	chromosome	2528.0	99.921	100.0	0.9182412790697675	HG796819.1	bacteria	Uncultured bacterium extrachromosomal DNA RGF00115	False	True
ISR0304_000000003298	2809	0.6352593284472442	2	2	0	0	2	False	123439	backbone	False	CHI0186_000000006823	0.9567813229403749	PS897	0	0	True	True	1.0	263	rep_cluster_1868	MOBP			mobilizable	chromosome	2528.0	99.921	100.0	0.9182412790697675	HG796819.1	bacteria	Uncultured bacterium extrachromosomal DNA RGF00115	False	True
ISR0788_000000002632	2809	0.6352593284472442	2	2	0	0	2	False	123439	backbone	False	CHI0186_000000006823	0.9615286021280555	PS897	0	0	True	True	0.9996439814567566	46	rep_cluster_1868	MOBP			mobilizable	chromosome	2511.0	99.96	100.0	0.9120639534883721	HG796819.1	bacteria	Uncultured bacterium extrachromosomal DNA RGF00115	False	True
ENG0179_000000011926	2809	0.6352593284472442	3	2	0	0	2	False	123439	backbone	False	CHI0186_000000006823	0.9593880047806629	PS897	0	0	True	True	1.0	23	rep_cluster_1868	MOBP			mobilizable	other	2634.0	99.962	100.0	0.9567587209302325	NZ_CBVI010000205.1	CFB group bacteria	Bacteroides timonensis isolate AP1, whole genome shotgun sequence	False	True
ISR0776_000000008884	2809	0.6352593284472442	2	2	0	0	2	False	123439	backbone	False	CHI0186_000000006823	0.9607946224368342	PS897	0	0	True	True	1.0	9068	rep_cluster_1868	MOBP			mobilizable	plasmid	2527.0	99.96	100.0	0.9185454545454546	CP040633.1	CFB group bacteria	Bacteroides sp. PHL 2737 plasmid unnamed3, complete sequence	False	True
ISR0807_000000004767	2809	0.6352593284472442	3	2	0	0	2	False	123439	backbone	False	CHI0186_000000006823	0.7056349186491582	PS897	0	0	True	True	1.0	40	rep_cluster_1868	MOBP			mobilizable	chromosome	2607.0	99.84700000000001	100.0	0.9469476744186046	HG796819.1	bacteria	Uncultured bacterium extrachromosomal DNA RGF00115	False	True
USA0081_01_000000011068	2809	0.6352593284472442	2	2	0	0	2	False	123439	backbone	False	CHI0186_000000006823	0.9578764319897639	PS897	0	0	True	True	1.0	259	rep_cluster_1868	MOBP			mobilizable	chromosome	2297.0	99.913	100.0	0.8343023255813954	HG796819.1	bacteria	Uncultured bacterium extrachromosomal DNA RGF00115	False	True
USA0014_01_000000002288	2809	0.6352593284472442	3	2	0	0	2	False	123439	backbone	False	CHI0186_000000006823	0.9595968720452155	PS897	0	0	True	True	1.0	54	rep_cluster_1868	MOBP			mobilizable	other	2686.0	99.926	100.0	0.9756540697674418	NZ_CBVI010000205.1	CFB group bacteria	Bacteroides timonensis isolate AP1, whole genome shotgun sequence	False	True
CHI0035_000000003827	2809	0.6352593284472442	3	2	0	0	2	False	123439	backbone	False	CHI0186_000000006823	0.9596434392543527	PS897	0	0	True	True	1.0	953	rep_cluster_1868	MOBP			mobilizable	other	2634.0	99.962	100.0	0.9567587209302325	NZ_CBVI010000205.1	CFB group bacteria	Bacteroides timonensis isolate AP1, whole genome shotgun sequence	False	True
ISR0224_000000010504	2809	0.6352593284472442	3	2	0	0	2	False	123439	backbone	False	CHI0186_000000006823	0.9576704336388687	PS897	0	0	True	True	1.0	82	rep_cluster_1868	MOBP			mobilizable	chromosome	2007.0	99.9	100.0	0.7285610465116279	HG796819.1	bacteria	Uncultured bacterium extrachromosomal DNA RGF00115	False	True
FIJ0152_000000008389	2809	0.6352593284472442	3	2	0	0	2	False	123439	backbone	False	CHI0186_000000006823	0.9488120161549088	PS897	0	0	True	True	1.0	5	rep_cluster_1868	MOBP			mobilizable	plasmid	2649.0	99.509	100.0	0.9617764834364761	U30316.1	CFB group bacteria	Bacteroides fragilis strain IB143 plasmid pBI143, complete sequence	False	True
FIJ0166_000000008545	2809	0.6352593284472442	3	2	0	0	2	False	123439	backbone	False	CHI0186_000000006823	0.9596434392543527	PS897	0	0	True	True	1.0	18	rep_cluster_1868	MOBP			mobilizable	other	2634.0	99.962	100.0	0.9567587209302325	NZ_CBVI010000205.1	CFB group bacteria	Bacteroides timonensis isolate AP1, whole genome shotgun sequence	False	True
ISR0040_000000009708	2809	0.6352593284472442	2	2	0	0	2	False	123439	backbone	False	CHI0186_000000006823	0.9471575835705797	PS897	0	0	True	True	1.0	96	rep_cluster_1868	MOBP			mobilizable	plasmid	2536.0	99.961	100.0	0.9218181818181819	CP040633.1	CFB group bacteria	Bacteroides sp. PHL 2737 plasmid unnamed3, complete sequence	False	True
ISR0243_000000003726	2809	0.6352593284472442	3	2	0	0	2	False	123439	backbone	False	CHI0186_000000006823	0.9592593724350805	PS897	0	0	True	True	1.0	87	rep_cluster_1868	MOBP			mobilizable	other	2686.0	99.88799999999999	100.0	0.9756540697674418	NZ_CBVI010000205.1	CFB group bacteria	Bacteroides timonensis isolate AP1, whole genome shotgun sequence	False	True
DEN0004_000000000442	2809	0.6352593284472442	3	2	0	0	2	False	123439	backbone	False	CHI0186_000000006823	0.9579119159566782	PS897	0	0	True	True	0.9996439814567566	33	rep_cluster_1868	MOBP			mobilizable	other	2741.0	99.927	100.0	0.9956395348837209	NZ_CBVI010000205.1	CFB group bacteria	Bacteroides timonensis isolate AP1, whole genome shotgun sequence	False	True
ENG0046_000000006704	2809	0.6352593284472442	3	2	0	0	2	False	123439	backbone	False	CHI0186_000000006823	0.7054182712337587	PS897	0	0	True	True	1.0	77	rep_cluster_1868	MOBP			mobilizable	chromosome	2607.0	99.80799999999999	100.0	0.9469476744186046	HG796819.1	bacteria	Uncultured bacterium extrachromosomal DNA RGF00115	False	True
ISR0375_000000007452	2809	0.6352593284472442	3	2	0	0	2	False	123439	backbone	False	CHI0186_000000006823	0.9589088456845324	PS897	0	0	True	True	1.0	23	rep_cluster_1868	MOBP			mobilizable	other	2686.0	99.851	100.0	0.9756540697674418	NZ_CBVI010000205.1	CFB group bacteria	Bacteroides timonensis isolate AP1, whole genome shotgun sequence	False	True
ISR0816_000000014651	2809	0.6352593284472442	3	2	0	0	2	False	123439	backbone	False	CHI0186_000000006823	0.959698021704528	PS897	0	0	True	True	0.9950160384178162	4	rep_cluster_1868	MOBP			mobilizable	other	2634.0	99.92399999999999	100.0	0.9567587209302325	NZ_CBVI010000205.1	CFB group bacteria	Bacteroides timonensis isolate AP1, whole genome shotgun sequence	False	True
ISR0018_000000007709	2809	0.6352593284472442	3	2	0	0	2	False	123439	backbone	False	CHI0186_000000006823	0.959698021704528	PS897	0	0	True	True	1.0	117	rep_cluster_1868	MOBP			mobilizable	other	2634.0	99.92399999999999	100.0	0.9567587209302325	NZ_CBVI010000205.1	CFB group bacteria	Bacteroides timonensis isolate AP1, whole genome shotgun sequence	False	True
ISR0159_000000009117	2809	0.6352593284472442	3	2	0	0	2	False	123439	backbone	False	CHI0186_000000006823	0.9570332222271453	PS897	0	0	True	True	1.0	34	rep_cluster_1868	MOBP			mobilizable	chromosome	2528.0	99.921	100.0	0.9182412790697675	HG796819.1	bacteria	Uncultured bacterium extrachromosomal DNA RGF00115	False	True
ISR0785_000000012232	2809	0.6352593284472442	3	2	0	0	2	False	123439	backbone	False	CHI0186_000000006823	0.9596798929565663	PS897	0	0	True	True	1.0	349	rep_cluster_1868	MOBP			mobilizable	other	2634.0	99.962	100.0	0.9567587209302325	NZ_CBVI010000205.1	CFB group bacteria	Bacteroides timonensis isolate AP1, whole genome shotgun sequence	False	True
AST0151_000000005735	2809	0.6352593284472442	3	2	0	0	2	False	123439	backbone	False	CHI0186_000000006823	0.9614916585439633	PS897	0	0	True	True	1.0	180	rep_cluster_1868	MOBP			mobilizable	other	2804.0	98.25200000000001	100.0	0.9915074309978769	NZ_RCXZ01000091.1	CFB group bacteria	Bacteroides xylanisolvens strain bq_0049 Scaffold_0091, whole genome shotgun sequence	False	True
ISR0301_000000006041	2809	0.6352593284472442	3	2	0	0	2	False	123439	backbone	False	CHI0186_000000006823	0.9467488965550285	PS897	0	0	True	True	1.0	245	rep_cluster_1868	MOBP			mobilizable	other	2688.0	99.88799999999999	100.0	0.9501061571125266	NZ_RCXZ01000091.1	CFB group bacteria	Bacteroides xylanisolvens strain bq_0049 Scaffold_0091, whole genome shotgun sequence	False	True
CHI0129_000000008041	2809	0.6352593284472442	2	2	0	0	2	False	123439	backbone	False	CHI0186_000000006823	0.9571075823557864	PS897	0	0	True	True	1.0	284	rep_cluster_1868	MOBP			mobilizable	chromosome	2527.0	99.921	100.0	0.9178779069767442	HG796819.1	bacteria	Uncultured bacterium extrachromosomal DNA RGF00115	False	True
AUS0016_000000009760	2809	0.6352593284472442	3	2	0	0	2	False	123439	backbone	False	CHI0186_000000006823	0.9596434392543527	PS897	0	0	True	True	1.0	11	rep_cluster_1868	MOBP			mobilizable	other	2634.0	99.962	100.0	0.9567587209302325	NZ_CBVI010000205.1	CFB group bacteria	Bacteroides timonensis isolate AP1, whole genome shotgun sequence	False	True
ISR0268_000000006670	2809	0.6352593284472442	3	2	0	0	2	False	123439	backbone	False	CHI0186_000000006823	0.9557194803009836	PS897	0	0	True	True	1.0	992	rep_cluster_1868	MOBP			mobilizable	plasmid	2677.0	99.963	100.0	0.9730909090909091	CP040633.1	CFB group bacteria	Bacteroides sp. PHL 2737 plasmid unnamed3, complete sequence	False	True
ISR0050_000000009145	2808	0.6352593284472442	3	2	0	0	2	False	123439	backbone	False	CHI0186_000000006823	0.9594641878151582	PS897	0	0	True	True	1.0	91	rep_cluster_1868	MOBP			mobilizable	other	2686.0	99.88799999999999	100.0	0.9756540697674418	NZ_CBVI010000205.1	CFB group bacteria	Bacteroides timonensis isolate AP1, whole genome shotgun sequence	False	True
ISR0037_000000007721	2808	0.6352593284472442	3	2	0	0	2	False	123439	backbone	False	CHI0186_000000006823	0.9591410071635026	PS897	0	0	True	True	1.0	52	rep_cluster_1868	MOBP			mobilizable	other	2633.0	99.88600000000001	100.0	0.9563953488372093	NZ_CBVI010000205.1	CFB group bacteria	Bacteroides timonensis isolate AP1, whole genome shotgun sequence	False	True
CHI0106_000000006937	2808	0.6352593284472442	2	2	0	0	2	False	123439	backbone	False	CHI0186_000000006823	0.9601771383763014	PS897	0	0	True	True	1.0	98	rep_cluster_1868	MOBP			mobilizable	plasmid	2632.0	97.87200000000001	100.0	0.9552238805970149	U30316.1	CFB group bacteria	Bacteroides fragilis strain IB143 plasmid pBI143, complete sequence	False	True
CHI0044_000000005002	2808	0.6352593284472442	3	2	0	0	2	False	123439	backbone	False	CHI0186_000000006823	0.9609445626151776	PS897	0	0	True	True	1.0	84	rep_cluster_1868	MOBP			mobilizable	chromosome	2511.0	99.881	100.0	0.9117005813953488	HG796819.1	bacteria	Uncultured bacterium extrachromosomal DNA RGF00115	False	True
ISR0391_000000004781	2808	0.6352593284472442	3	2	0	0	2	False	123439	backbone	False	CHI0186_000000006823	0.9594835064353028	PS897	0	0	True	True	1.0	67	rep_cluster_1868	MOBP			mobilizable	other	2686.0	99.88799999999999	100.0	0.9756540697674418	NZ_CBVI010000205.1	CFB group bacteria	Bacteroides timonensis isolate AP1, whole genome shotgun sequence	False	True
ISR0087_000000011217	2808	0.6352593284472442	3	2	0	0	2	False	123439	backbone	False	CHI0186_000000006823	0.9577563151947468	PS897	0	0	True	True	1.0	153	rep_cluster_1868	MOBP			mobilizable	other	2740.0	99.891	100.0	0.9952761627906976	NZ_CBVI010000205.1	CFB group bacteria	Bacteroides timonensis isolate AP1, whole genome shotgun sequence	False	True
AUS0018_000000009900	2808	0.6352593284472442	3	2	0	0	2	False	123439	backbone	False	CHI0186_000000006823	0.9592541795961418	PS897	0	0	True	True	0.9992877244949341	16	rep_cluster_1868	MOBP			mobilizable	other	2684.0	99.925	100.0	0.9749273255813954	NZ_CBVI010000205.1	CFB group bacteria	Bacteroides timonensis isolate AP1, whole genome shotgun sequence	False	True
CHI0093_000000001766	2808	0.6352593284472442	3	2	0	0	2	False	123439	backbone	False	CHI0186_000000006823	0.9591364899591175	PS897	0	0	True	True	1.0	78	rep_cluster_1868	MOBP			mobilizable	other	2686.0	99.851	100.0	0.9756540697674418	NZ_CBVI010000205.1	CFB group bacteria	Bacteroides timonensis isolate AP1, whole genome shotgun sequence	False	True
FIJ0156_000000002645	2807	0.6352593284472442	2	2	0	0	2	False	123439	backbone	False	CHI0186_000000006823	0.9614045877174344	PS897	0	0	True	True	0.9989312291145325	2	rep_cluster_1868	MOBP			mobilizable	plasmid	2526.0	99.921	100.0	0.9174545454545454	CP040633.1	CFB group bacteria	Bacteroides sp. PHL 2737 plasmid unnamed3, complete sequence	False	True
FIJ0165_000000006068	2807	0.6352593284472442	2	2	0	0	2	False	123439	backbone	False	CHI0186_000000006823	0.9568331198068659	PS897	0	0	True	True	1.0	3	rep_cluster_1868	MOBP			mobilizable	chromosome	2524.0	99.921	100.0	0.9164244186046512	HG796819.1	bacteria	Uncultured bacterium extrachromosomal DNA RGF00115	False	True
SPA0080_000000004479	2807	0.6352593284472442	2	2	0	0	2	False	123439	backbone	False	CHI0186_000000006823	0.9590744535799781	PS897	0	0	True	True	1.0	90	rep_cluster_1868	MOBP			mobilizable	other	2633.0	99.92399999999999	100.0	0.9563953488372093	NZ_CBVI010000205.1	CFB group bacteria	Bacteroides timonensis isolate AP1, whole genome shotgun sequence	False	True
USA0019_01_000000010678	2807	0.6352593284472442	3	2	0	0	2	False	123439	backbone	False	CHI0186_000000006823	0.9470134180668623	PS897	0	0	True	True	0.999287486076355	22	rep_cluster_1868	MOBP			mobilizable	other	2636.0	99.92399999999999	100.0	0.9320594479830149	NZ_RCXZ01000091.1	CFB group bacteria	Bacteroides xylanisolvens strain bq_0049 Scaffold_0091, whole genome shotgun sequence	False	True
SPA0081_000000004612	2807	0.6352593284472442	2	2	0	0	2	False	123439	backbone	False	CHI0186_000000006823	0.9606631254420624	PS897	0	0	True	True	1.0	97	rep_cluster_1868	MOBP			mobilizable	chromosome	2476.0	99.87899999999999	100.0	0.8993459302325582	HG796819.1	bacteria	Uncultured bacterium extrachromosomal DNA RGF00115	False	True
ISR0353_000000013128	2806	0.6352593284472442	3	2	0	0	2	False	123439	backbone	False	CHI0186_000000006823	0.9058080427361639	PS897	0	0	True	True	1.0	23	rep_cluster_1868	MOBP			mobilizable	plasmid	2747.0	99.854	100.0	0.9863456701401365	AP022664.1	CFB group bacteria	Bacteroides thetaiotaomicron F9-2 plasmid p4-F9-2 DNA, nearly complete genome	False	True
DEN0083_000000009910	2806	0.6352593284472442	3	2	0	0	2	False	123439	backbone	False	CHI0186_000000006823	0.9607123989802507	PS897	0	0	True	True	1.0	162	rep_cluster_1868	MOBP			mobilizable	other	2680.0	99.925	100.0	0.9734738372093024	NZ_CBVI010000205.1	CFB group bacteria	Bacteroides timonensis isolate AP1, whole genome shotgun sequence	False	True
SPA0014_000000007938	2806	0.6352593284472442	2	2	0	0	2	False	123439	backbone	False	CHI0186_000000006823	0.956562104778889	PS897	0	0	True	True	1.0	35	rep_cluster_1868	MOBP			mobilizable	chromosome	2522.0	99.96	100.0	0.9156976744186046	HG796819.1	bacteria	Uncultured bacterium extrachromosomal DNA RGF00115	False	True
ISR0318_000000001545	2805	0.6352593284472442	2	2	0	0	2	False	123439	backbone	False	CHI0186_000000006823	0.9538907503677372	PS897	0	0	True	True	1.0	55	rep_cluster_1868	MOBP			mobilizable	chromosome	2520.0	99.921	100.0	0.9153343023255814	HG796819.1	bacteria	Uncultured bacterium extrachromosomal DNA RGF00115	False	True
FIJ0076_000000005675	2804	0.6352593284472442	3	2	0	0	2	False	123439	backbone	False	CHI0186_000000006823	0.9566738204514782	PS897	0	0	True	True	0.9996433854103088	1	rep_cluster_1868	MOBP			mobilizable	chromosome	2521.0	99.96	100.0	0.9156976744186046	HG796819.1	bacteria	Uncultured bacterium extrachromosomal DNA RGF00115	False	True
USA0049_01_000000001419	2804	0.6352593284472442	5	2	0	0	2	False	123440	backbone	False	ISR0075_000000008378	0.958653403410522	PS897|PS898	0	0	True	True	0.9960770606994629	1		MOBP			mobilizable	chromosome	2666.0	97.93700000000001	100.0	0.9333099333099333	HG796805.1	bacteria	Uncultured bacterium extrachromosomal DNA RGF00076	False	True
ISR0315_000000003271	2803	0.6352593284472442	2	2	0	0	2	False	123439	backbone	False	CHI0186_000000006823	0.9565232939363777	PS897	0	0	True	True	1.0	20	rep_cluster_1868	MOBP			mobilizable	chromosome	2520.0	99.921	100.0	0.9153343023255814	HG796819.1	bacteria	Uncultured bacterium extrachromosomal DNA RGF00115	False	True
SPA0097_000000011715	2802	0.6352593284472442	3	2	0	0	2	False	123439	backbone	False	CHI0186_000000006823	0.9592686053114572	PS897	0	0	True	True	1.0	204	rep_cluster_1868	MOBP			mobilizable	other	2672.0	99.963	100.0	0.9705668604651163	NZ_CBVI010000205.1	CFB group bacteria	Bacteroides timonensis isolate AP1, whole genome shotgun sequence	False	True
AST0040_000000006987	2801	0.6352593284472442	3	2	0	0	2	False	123439	backbone	False	CHI0186_000000006823	0.9574561972534739	PS897	0	0	True	True	1.0	31	rep_cluster_1868	MOBP			mobilizable	other	2676.0	99.88799999999999	100.0	0.9712936046511628	NZ_CBVI010000205.1	CFB group bacteria	Bacteroides timonensis isolate AP1, whole genome shotgun sequence	False	True
ISR0188_000000007727	2801	0.6352593284472442	2	2	0	0	2	False	123439	backbone	False	CHI0186_000000006823	0.9564060841960597	PS897	0	0	True	True	1.0	21	rep_cluster_1868	MOBP			mobilizable	chromosome	2518.0	99.96	100.0	0.9146075581395349	HG796819.1	bacteria	Uncultured bacterium extrachromosomal DNA RGF00115	False	True
SPA0059_000000009262	2800	0.6352593284472442	3	2	0	0	2	False	123439	backbone	False	CHI0186_000000006823	0.955825841835453	PS897	0	0	True	True	1.0	2661	rep_cluster_1868	MOBP			mobilizable	other	2675.0	98.01899999999999	100.0	0.943382873319179	NZ_RCXZ01000091.1	CFB group bacteria	Bacteroides xylanisolvens strain bq_0049 Scaffold_0091, whole genome shotgun sequence	False	True
SPA0142_000000010182	2800	0.6352593284472442	3	2	0	0	2	False	123439	backbone	False	CHI0186_000000006823	0.9568510775551674	PS897	0	0	True	True	1.0	953	rep_cluster_1868	MOBP			mobilizable	other	2676.0	99.81299999999999	100.0	0.971656976744186	NZ_CBVI010000205.1	CFB group bacteria	Bacteroides timonensis isolate AP1, whole genome shotgun sequence	False	True
ENG0177_000000009626	2800	0.6352593284472442	3	2	0	0	2	False	123439	backbone	False	CHI0186_000000006823	0.9564835193096858	PS897	0	0	True	True	1.0	234	rep_cluster_1868	MOBP			mobilizable	other	2670.0	99.85	99.0	0.9683866279069767	NZ_CBVI010000205.1	CFB group bacteria	Bacteroides timonensis isolate AP1, whole genome shotgun sequence	False	True
ISR0382_000000004867	2800	0.6352593284472442	3	2	0	0	2	False	123439	backbone	False	CHI0186_000000006823	0.9601246448547841	PS897	0	0	True	True	1.0	39	rep_cluster_1868	MOBP			mobilizable	chromosome	2516.0	99.84100000000001	100.0	0.9138808139534884	HG796819.1	bacteria	Uncultured bacterium extrachromosomal DNA RGF00115	False	True
SPA0090_000000012355	2800	0.6352593284472442	3	2	0	0	2	False	123439	backbone	False	CHI0186_000000006823	0.9600542475126184	PS897	0	0	True	True	1.0	295	rep_cluster_1868	MOBP			mobilizable	chromosome	1997.0	99.95	100.0	0.7252906976744186	HG796819.1	bacteria	Uncultured bacterium extrachromosomal DNA RGF00115	False	True
ISR0781_000000009829	2799	0.6352593284472442	3	2	0	0	2	False	123439	backbone	False	CHI0186_000000006823	0.9566505496803525	PS897	0	0	True	True	0.9996427297592163	21	rep_cluster_1868	MOBP			mobilizable	other	2732.0	99.854	100.0	0.9923691860465116	NZ_CBVI010000205.1	CFB group bacteria	Bacteroides timonensis isolate AP1, whole genome shotgun sequence	False	True
DEN0035_000000011512	2798	0.6352593284472442	3	2	0	0	2	False	123439	backbone	False	CHI0186_000000006823	0.958428624081467	PS897	0	0	True	True	1.0	129	rep_cluster_1868	MOBP			mobilizable	other	2669.0	99.925	99.0	0.96875	NZ_CBVI010000205.1	CFB group bacteria	Bacteroides timonensis isolate AP1, whole genome shotgun sequence	False	True
ENG0167_000000008875	2797	0.6352593284472442	3	2	0	0	2	False	123439	backbone	False	CHI0186_000000006823	0.9003774849869766	PS897	0	0	False	True	0.9992849230766296	0	rep_cluster_1868	MOBP			mobilizable	other	1744.0	99.82799999999999	100.0	0.6124385101897399	NZ_PDOH01000012.1	g-proteobacteria	Halomonas heilongjiangensis strain 9-2 1161, whole genome shotgun sequence	False	True
CHI0050_000000003509	2797	0.6352593284472442	2	2	0	0	2	False	123439	backbone	False	CHI0186_000000006823	0.9562292441273166	PS897	0	0	True	True	1.0	83	rep_cluster_1868	MOBP			mobilizable	plasmid	2738.0	90.94200000000001	100.0	0.9802513464991023	CP050057.1	g-proteobacteria	Pseudomonas aeruginosa strain LIUYANG-A plasmid unnamed3, complete sequence	False	True
AST0024_000000012012	2797	0.6352593284472442	3	2	0	0	2	False	123439	backbone	False	CHI0186_000000006823	0.9558698330305653	PS897	0	0	True	True	1.0	30	rep_cluster_1868	MOBP			mobilizable	plasmid	2738.0	90.94200000000001	100.0	0.9802513464991023	CP050057.1	g-proteobacteria	Pseudomonas aeruginosa strain LIUYANG-A plasmid unnamed3, complete sequence	False	True
DEN0001_000000015013	2797	0.6352593284472442	3	2	0	0	2	False	123439	backbone	False	CHI0186_000000006823	0.9591046551066477	PS897	0	0	True	True	1.0	219	rep_cluster_1868	MOBP			mobilizable	plasmid	2419.0	99.959	100.0	0.8789090909090909	CP040633.1	CFB group bacteria	Bacteroides sp. PHL 2737 plasmid unnamed3, complete sequence	False	True
SPA0051_000000009073	2796	0.6352593284472442	3	2	0	0	2	False	123439	backbone	False	CHI0186_000000006823	0.9588755063387868	PS897	0	0	True	True	1.0	672	rep_cluster_1868	MOBP			mobilizable	chromosome	1994.0	99.9	100.0	0.7238372093023255	HG796819.1	bacteria	Uncultured bacterium extrachromosomal DNA RGF00115	False	True
SPA0100_000000010867	2795	0.6352593284472442	3	2	0	0	2	False	123439	backbone	False	CHI0186_000000006823	0.9570736121534753	PS897	0	0	True	True	1.0	572	rep_cluster_1868	MOBP			mobilizable	other	2762.0	90.985	100.0	0.9444063143445436	NZ_OEST01000020.1	CFB group bacteria	Bacteroides cutis strain Marseille-P4118, whole genome shotgun sequence	False	True
SPA0036_000000008667	2794	0.6352593284472442	3	2	0	0	2	False	123439	backbone	False	CHI0186_000000006823	0.9566871028287196	PS897	0	0	True	True	1.0	419	rep_cluster_1868	MOBP			mobilizable	other	2762.0	90.985	100.0	0.9444063143445436	NZ_OEST01000020.1	CFB group bacteria	Bacteroides cutis strain Marseille-P4118, whole genome shotgun sequence	False	True
ENG0112_000000009944	2794	0.6352593284472442	2	2	0	0	2	False	123439	backbone	False	CHI0186_000000006823	0.9135016742472996	PS897	0	0	True	True	1.0	92	rep_cluster_1868	MOBP			mobilizable	plasmid	2386.0	99.70700000000001	100.0	0.8563734290843806	CP050057.1	g-proteobacteria	Pseudomonas aeruginosa strain LIUYANG-A plasmid unnamed3, complete sequence	False	True
ISR0287_000000004046	2794	0.6352593284472442	3	2	0	0	2	False	123439	backbone	False	CHI0186_000000006823	0.9603039241208146	PS897	0	0	True	True	1.0	31	rep_cluster_1868	MOBP			mobilizable	other	2669.0	99.963	100.0	0.9694767441860465	NZ_CBVI010000205.1	CFB group bacteria	Bacteroides timonensis isolate AP1, whole genome shotgun sequence	False	True
SPA0099_000000002012	2794	0.6352593284472442	3	2	0	0	2	False	123439	backbone	False	CHI0186_000000006823	0.9583466881311467	PS897	0	0	True	True	1.0	1140	rep_cluster_1868	MOBP			mobilizable	other	2762.0	90.985	100.0	0.9444063143445436	NZ_OEST01000020.1	CFB group bacteria	Bacteroides cutis strain Marseille-P4118, whole genome shotgun sequence	False	True
ISR0262_000000005674	2792	0.6352593284472442	2	2	0	0	2	False	123439	backbone	False	CHI0186_000000006823	0.9558390226823673	PS897	0	0	True	True	1.0	16	rep_cluster_1868	MOBP			mobilizable	chromosome	2509.0	99.92	100.0	0.9113372093023255	HG796819.1	bacteria	Uncultured bacterium extrachromosomal DNA RGF00115	False	True
ISR0223_000000010181	2792	0.6352593284472442	3	2	0	0	2	False	123439	backbone	False	CHI0186_000000006823	0.9589325448358911	PS897	0	0	True	True	1.0	24	rep_cluster_1868	MOBP			mobilizable	other	2667.0	99.963	100.0	0.96875	NZ_CBVI010000205.1	CFB group bacteria	Bacteroides timonensis isolate AP1, whole genome shotgun sequence	False	True
CHI0112_000000006103	2790	0.6352593284472442	3	2	0	0	2	False	123439	backbone	False	CHI0186_000000006823	0.9134240019619015	PS897	0	0	True	True	0.9996415972709656	26	rep_cluster_1868	MOBP			mobilizable	other	2773.0	98.125	100.0	0.9512697323266986	NZ_OEST01000020.1	CFB group bacteria	Bacteroides cutis strain Marseille-P4118, whole genome shotgun sequence	False	True
SPA0049_000000007401	2790	0.6352593284472442	3	2	0	0	2	False	123439	backbone	False	CHI0186_000000006823	0.9585220317366581	PS897	0	0	True	True	0.9992831349372864	110	rep_cluster_1868	MOBP			mobilizable	other	2667.0	99.88799999999999	100.0	0.9683866279069767	NZ_CBVI010000205.1	CFB group bacteria	Bacteroides timonensis isolate AP1, whole genome shotgun sequence	False	True
ISR0107_000000008693	2790	0.6352593284472442	2	2	0	0	2	False	123439	backbone	False	CHI0186_000000006823	0.9571379921541836	PS897	0	0	True	True	1.0	95	rep_cluster_1868	MOBP			mobilizable	other	2739.0	99.854	100.0	0.9945494186046512	NZ_CBVI010000205.1	CFB group bacteria	Bacteroides timonensis isolate AP1, whole genome shotgun sequence	False	True
SPA0043_000000006230	2790	0.6352593284472442	2	2	0	0	2	False	123439	backbone	False	CHI0186_000000006823	0.9533215826926728	PS897	0	0	True	True	0.9956989288330078	36	rep_cluster_1868	MOBP			mobilizable	chromosome	2483.0	99.919	99.0	0.9018895348837209	HG796819.1	bacteria	Uncultured bacterium extrachromosomal DNA RGF00115	False	True
ISR0330_000000010067	2789	0.6352593284472442	3	2	0	0	2	False	123439	backbone	False	CHI0186_000000006823	0.9472322183523878	PS897	0	0	True	True	1.0	58	rep_cluster_1868	MOBP			mobilizable	other	2563.0	99.92200000000001	100.0	0.9062278839348903	NZ_RCXZ01000091.1	CFB group bacteria	Bacteroides xylanisolvens strain bq_0049 Scaffold_0091, whole genome shotgun sequence	False	True
ISR0212_000000012436	2789	0.6352593284472442	2	2	0	0	2	False	123439	backbone	False	CHI0186_000000006823	0.9576651306169278	PS897	0	0	True	True	1.0	17	rep_cluster_1868	MOBP			mobilizable	plasmid	2723.0	100.0	100.0	0.9898181818181818	CP040633.1	CFB group bacteria	Bacteroides sp. PHL 2737 plasmid unnamed3, complete sequence	False	True
ISR0183_000000011895	2789	0.6352593284472442	2	2	0	0	2	False	123439	backbone	False	CHI0186_000000006823	0.9577096302310603	PS897	0	0	True	True	1.0	138	rep_cluster_1868	MOBP			mobilizable	plasmid	2693.0	100.0	100.0	0.978909090909091	CP040633.1	CFB group bacteria	Bacteroides sp. PHL 2737 plasmid unnamed3, complete sequence	False	True
ENG0155_000000008071	2789	0.6352593284472442	2	2	0	0	2	False	123439	backbone	False	CHI0186_000000006823	0.9603191523152647	PS897	0	0	True	True	1.0	26	rep_cluster_1868	MOBP			mobilizable	plasmid	2767.0	91.001	100.0	0.9906642728904848	CP050057.1	g-proteobacteria	Pseudomonas aeruginosa strain LIUYANG-A plasmid unnamed3, complete sequence	False	True
ISR0073_000000009468	2789	0.6352593284472442	3	2	0	0	2	False	123439	backbone	False	CHI0186_000000006823	0.9605822463581071	PS897	0	0	True	True	0.9935460686683655	3	rep_cluster_1868	MOBP			mobilizable	other	2788.0	98.171	100.0	0.9858457183297947	NZ_RCXZ01000091.1	CFB group bacteria	Bacteroides xylanisolvens strain bq_0049 Scaffold_0091, whole genome shotgun sequence	False	True
ISR0361_000000004417	2789	0.6352593284472442	2	2	0	0	2	False	123439	backbone	False	CHI0186_000000006823	0.961134344178329	PS897	0	0	True	True	1.0	67	rep_cluster_1868	MOBP			mobilizable	chromosome	2429.0	99.91799999999999	100.0	0.8822674418604651	HG796819.1	bacteria	Uncultured bacterium extrachromosomal DNA RGF00115	False	True
SPA0009_000000012740	2789	0.6352593284472442	2	2	0	0	2	False	123439	backbone	False	CHI0186_000000006823	0.9552020488629469	PS897	0	0	True	True	1.0	16	rep_cluster_1868	MOBP			mobilizable	chromosome	2525.0	99.881	100.0	0.9171511627906976	HG796819.1	bacteria	Uncultured bacterium extrachromosomal DNA RGF00115	False	True
ISR0190_000000008254	2788	0.6352593284472442	3	2	0	0	2	False	123439	backbone	False	CHI0186_000000006823	0.9583959969807306	PS897	0	0	True	True	1.0	67	rep_cluster_1868	MOBP			mobilizable	other	2663.0	99.925	100.0	0.967296511627907	NZ_CBVI010000205.1	CFB group bacteria	Bacteroides timonensis isolate AP1, whole genome shotgun sequence	False	True
SPA0017_000000004316	2787	0.6352593284472442	3	2	0	0	2	False	123439	backbone	False	CHI0186_000000006823	0.9556006974798085	PS897	0	0	True	True	1.0	73	rep_cluster_1868	MOBP			mobilizable	chromosome	2504.0	99.92	100.0	0.909156976744186	HG796819.1	bacteria	Uncultured bacterium extrachromosomal DNA RGF00115	False	True
ISR0069_000000008742	2787	0.6352593284472442	3	2	0	0	2	False	123439	backbone	False	CHI0186_000000006823	0.9584687103013045	PS897	0	0	True	True	1.0	25	rep_cluster_1868	MOBP			mobilizable	other	2662.0	99.925	100.0	0.9665697674418605	NZ_CBVI010000205.1	CFB group bacteria	Bacteroides timonensis isolate AP1, whole genome shotgun sequence	False	True
SPA0027_000000013232	2787	0.6352593284472442	2	2	0	0	2	False	123439	backbone	False	CHI0186_000000006823	0.9535318757682809	PS897	0	0	True	True	1.0	24	rep_cluster_1868	MOBP			mobilizable	plasmid	2740.0	90.839	100.0	0.9802513464991023	CP050057.1	g-proteobacteria	Pseudomonas aeruginosa strain LIUYANG-A plasmid unnamed3, complete sequence	False	True
FIJ0058_000000014217	2786	0.6352593284472442	3	2	0	0	2	False	123439	backbone	False	CHI0186_000000006823	0.9462762933184314	PS897	0	0	True	True	1.0	2	rep_cluster_1868	MOBP			mobilizable	other	2652.0	99.887	100.0	0.9373673036093418	NZ_RCXZ01000091.1	CFB group bacteria	Bacteroides xylanisolvens strain bq_0049 Scaffold_0091, whole genome shotgun sequence	False	True
ENG0193_000000007400	2784	0.6352593284472442	3	2	0	0	2	False	123439	backbone	False	CHI0186_000000006823	0.9540657104199979	PS897	0	0	True	True	1.0	137	rep_cluster_1868	MOBP			mobilizable	chromosome	2483.0	99.919	99.0	0.9018895348837209	HG796819.1	bacteria	Uncultured bacterium extrachromosomal DNA RGF00115	False	True
ISR0855_000000005504	2783	0.6352593284472442	2	2	0	0	2	False	123439	backbone	False	CHI0186_000000006823	0.9540652187588236	PS897	0	0	True	True	1.0	34	rep_cluster_1868	MOBP			mobilizable	chromosome	2483.0	99.919	99.0	0.9018895348837209	HG796819.1	bacteria	Uncultured bacterium extrachromosomal DNA RGF00115	False	True
CHI0142_000000006545	2782	0.6352593284472442	3	2	0	0	2	False	123439	backbone	False	CHI0186_000000006823	0.9047140195488321	PS897	0	0	True	True	1.0	813	rep_cluster_1868	MOBP			mobilizable	other	2766.0	99.711	100.0	0.9488675360329444	NZ_OEST01000020.1	CFB group bacteria	Bacteroides cutis strain Marseille-P4118, whole genome shotgun sequence	False	True
CHI0009_000000003055	2780	0.6352593284472442	3	2	0	0	2	False	123439	backbone	False	CHI0186_000000006823	0.9561451383672263	PS897	0	0	True	True	1.0	1056	rep_cluster_1868	MOBP			mobilizable	other	2771.0	91.014	100.0	0.9481811942347289	NZ_OEST01000020.1	CFB group bacteria	Bacteroides cutis strain Marseille-P4118, whole genome shotgun sequence	False	True
ISR0012_000000008409	2778	0.6352593284472442	2	2	0	0	2	False	123439	backbone	False	CHI0186_000000006823	0.9073492719765118	PS897	0	0	True	True	1.0	56	rep_cluster_1868	MOBP			mobilizable	other	1877.0	96.91	100.0	0.6591707659873507	NZ_PDOH01000012.1	g-proteobacteria	Halomonas heilongjiangensis strain 9-2 1161, whole genome shotgun sequence	False	True
ISR0169_000000010732	2778	0.6352593284472442	3	2	0	0	2	False	123439	backbone	False	CHI0186_000000006823	0.9577783057376268	PS897	0	0	True	True	1.0	28	rep_cluster_1868	MOBP			mobilizable	other	2653.0	99.925	100.0	0.9636627906976745	NZ_CBVI010000205.1	CFB group bacteria	Bacteroides timonensis isolate AP1, whole genome shotgun sequence	False	True
ISR0036_000000003736	2776	0.6352593284472442	3	2	0	0	2	False	123439	backbone	False	CHI0186_000000006823	0.2593163543048188	PS897	0	0	True	True	1.0	133		MOBP			mobilizable	plasmid	2511.0	96.09700000000001	99.0	0.9005385996409335	CP050057.1	g-proteobacteria	Pseudomonas aeruginosa strain LIUYANG-A plasmid unnamed3, complete sequence	False	True
SPA0075_000000006397	2775	0.6352593284472442	3	2	0	0	2	False	123439	backbone	False	CHI0186_000000006823	0.9568263195129482	PS897	0	0	True	True	1.0	59	rep_cluster_1868	MOBP			mobilizable	other	2653.0	99.84899999999999	100.0	0.9632994186046512	NZ_CBVI010000205.1	CFB group bacteria	Bacteroides timonensis isolate AP1, whole genome shotgun sequence	False	True
ISR0203_000000006087	2775	0.6352593284472442	3	2	0	0	2	False	123439	backbone	False	CHI0186_000000006823	0.9576866300794131	PS897	0	0	True	True	1.0	17	rep_cluster_1868	MOBP			mobilizable	other	2650.0	99.925	100.0	0.9622093023255814	NZ_CBVI010000205.1	CFB group bacteria	Bacteroides timonensis isolate AP1, whole genome shotgun sequence	False	True
SPA0033_000000011012	2774	0.6352593284472442	2	2	0	0	2	False	123439	backbone	False	CHI0186_000000006823	0.9556023810352288	PS897	0	0	True	True	1.0	79	rep_cluster_1868	MOBP			mobilizable	chromosome	2477.0	99.96	100.0	0.8997093023255814	HG796819.1	bacteria	Uncultured bacterium extrachromosomal DNA RGF00115	False	True
ISR0052_000000012375	2773	0.6352593284472442	3	2	0	0	2	False	123439	backbone	False	CHI0186_000000006823	0.9564495159663793	PS897	0	0	True	True	1.0	372	rep_cluster_1868	MOBP			mobilizable	other	2641.0	99.92399999999999	99.0	0.9593023255813954	NZ_CBVI010000205.1	CFB group bacteria	Bacteroides timonensis isolate AP1, whole genome shotgun sequence	False	True
DEN0056_000000000801	2773	0.6352593284472442	3	2	0	0	2	False	123439	backbone	False	CHI0186_000000006823	0.9562299954616827	PS897	0	0	True	True	1.0	195	rep_cluster_1868	MOBP			mobilizable	other	2641.0	99.88600000000001	99.0	0.9593023255813954	NZ_CBVI010000205.1	CFB group bacteria	Bacteroides timonensis isolate AP1, whole genome shotgun sequence	False	True
ISR0232_000000009436	2771	0.6352593284472442	3	2	0	0	2	False	123439	backbone	False	CHI0186_000000006823	0.9572290022165708	PS897	0	0	True	True	1.0	12	rep_cluster_1868	MOBP			mobilizable	other	2649.0	99.887	100.0	0.9622093023255814	NZ_CBVI010000205.1	CFB group bacteria	Bacteroides timonensis isolate AP1, whole genome shotgun sequence	False	True
ENG0034_000000005187	2771	0.6352593284472442	3	2	0	0	2	False	123439	backbone	False	CHI0186_000000006823	0.9564475372543526	PS897	0	0	True	True	0.9992782473564148	19	rep_cluster_1868	MOBP			mobilizable	other	2641.0	99.92399999999999	99.0	0.9593023255813954	NZ_CBVI010000205.1	CFB group bacteria	Bacteroides timonensis isolate AP1, whole genome shotgun sequence	False	True
ISR0802_000000005475	2771	0.6352593284472442	2	2	0	0	2	False	123439	backbone	False	CHI0186_000000006823	0.9591229909807103	PS897	0	0	True	True	1.0	56	rep_cluster_1868	MOBP			mobilizable	chromosome	2476.0	99.919	100.0	0.8993459302325582	HG796819.1	bacteria	Uncultured bacterium extrachromosomal DNA RGF00115	False	True
AST0106_000000007272	2771	0.6352593284472442	3	2	0	0	2	False	123439	backbone	False	CHI0186_000000006823	0.9561915510841256	PS897	0	0	True	True	0.9967520833015442	12	rep_cluster_1868	MOBP			mobilizable	other	2646.0	99.92399999999999	100.0	0.9607558139534884	NZ_CBVI010000205.1	CFB group bacteria	Bacteroides timonensis isolate AP1, whole genome shotgun sequence	False	True
CHI0084_000000001456	2770	0.6352593284472442	3	2	0	0	2	False	123439	backbone	False	CHI0186_000000006823	0.8979582665291681	PS897	0	0	True	True	1.0	25	rep_cluster_1868	MOBP			mobilizable	plasmid	2770.0	100.0	100.0	0.9946120689655172	CP021594.1	other sequences	Unidentified plasmid plasmid FAKO05_2274, complete sequence	False	True
ISR0354_000000006978	2770	0.6352593284472442	3	2	0	0	2	False	123439	backbone	False	CHI0186_000000006823	0.9533542213709244	PS897	0	0	True	True	1.0	77	rep_cluster_1868	MOBP			mobilizable	chromosome	2483.0	99.87899999999999	99.0	0.9018895348837209	HG796819.1	bacteria	Uncultured bacterium extrachromosomal DNA RGF00115	False	True
ISR0235_000000001539	2769	0.6352593284472442	3	2	0	0	2	False	123439	backbone	False	CHI0186_000000006823	0.9564615751432903	PS897	0	0	True	True	1.0	47	rep_cluster_1868	MOBP			mobilizable	other	2761.0	90.98200000000001	100.0	0.9440631434454358	NZ_OEST01000020.1	CFB group bacteria	Bacteroides cutis strain Marseille-P4118, whole genome shotgun sequence	False	True
ENG0007_000000009397	2769	0.6352593284472442	3	2	0	0	2	False	123439	backbone	False	CHI0186_000000006823	0.9533527405331977	PS897	0	0	True	True	0.9992777109146118	8	rep_cluster_1868	MOBP			mobilizable	chromosome	2483.0	99.87899999999999	99.0	0.9018895348837209	HG796819.1	bacteria	Uncultured bacterium extrachromosomal DNA RGF00115	False	True
SPA0133_000000007858	2766	0.6352593284472442	3	2	0	0	2	False	123439	backbone	False	CHI0186_000000006823	0.9560355332062508	PS897	0	0	True	True	1.0	708	rep_cluster_1868	MOBP			mobilizable	other	2762.0	91.09299999999999	100.0	0.9447494852436513	NZ_OEST01000020.1	CFB group bacteria	Bacteroides cutis strain Marseille-P4118, whole genome shotgun sequence	False	True
ISR0324_000000011211	2763	0.6352593284472442	2	2	0	0	2	False	123439	backbone	False	CHI0186_000000006823	0.953666390240651	PS897	0	0	True	True	1.0	82	rep_cluster_1868	MOBP			mobilizable	chromosome	2481.0	99.919	100.0	0.9011627906976745	HG796819.1	bacteria	Uncultured bacterium extrachromosomal DNA RGF00115	False	True
MON0102_000000016529	2762	0.6352593284472442	2	2	0	0	2	False	123439	backbone	False	CHI0186_000000006823	0.0038932230310144765	PS897	0	0	True	True	1.0	58		MOBP			mobilizable	plasmid	1449.0	97.654	94.0	0.5201294033069734	CP021606.1	other sequences	Unidentified plasmid plasmid FAKO03_2023, complete sequence	False	True
SPA0076_000000005133	2762	0.6352593284472442	3	2	0	0	2	False	123439	backbone	False	CHI0186_000000006823	0.9550539629500946	PS897	0	0	True	True	1.0	48	rep_cluster_1868	MOBP			mobilizable	other	2753.0	90.992	100.0	0.9420041180507893	NZ_OEST01000020.1	CFB group bacteria	Bacteroides cutis strain Marseille-P4118, whole genome shotgun sequence	False	True
SPA0065_000000007835	2762	0.6352593284472442	3	2	0	0	2	False	123439	backbone	False	CHI0186_000000006823	0.9563056863122344	PS897	0	0	True	True	1.0	5955	rep_cluster_1868	MOBP			mobilizable	other	2760.0	91.014	100.0	0.9440631434454358	NZ_OEST01000020.1	CFB group bacteria	Bacteroides cutis strain Marseille-P4118, whole genome shotgun sequence	False	True
SPA0054_000000010640	2762	0.6352593284472442	3	2	0	0	2	False	123439	backbone	False	CHI0186_000000006823	0.9559254950798313	PS897	0	0	True	True	1.0	427	rep_cluster_1868	MOBP			mobilizable	other	2760.0	91.014	100.0	0.9440631434454358	NZ_OEST01000020.1	CFB group bacteria	Bacteroides cutis strain Marseille-P4118, whole genome shotgun sequence	False	True
CHI0025_000000004051	2761	0.6352593284472442	2	2	0	0	2	False	123439	backbone	False	CHI0186_000000006823	0.9514684476521271	PS897	0	0	True	True	1.0	311	rep_cluster_1868	MOBP			mobilizable	chromosome	2478.0	99.919	100.0	0.8997093023255814	HG796819.1	bacteria	Uncultured bacterium extrachromosomal DNA RGF00115	False	True
ITA0002_000000003083	2760	0.6352593284472442	3	2	0	0	2	False	123439	backbone	False	CHI0186_000000006823	0.9564227153927508	PS897	0	0	True	True	1.0	30	rep_cluster_1868	MOBP			mobilizable	other	2635.0	99.962	100.0	0.9571220930232558	NZ_CBVI010000205.1	CFB group bacteria	Bacteroides timonensis isolate AP1, whole genome shotgun sequence	False	True
DEN0023_000000002064	2757	0.6352593284472442	3	2	0	0	2	False	123439	backbone	False	CHI0186_000000006823	0.9540237305071179	PS897	0	0	True	True	1.0	54	rep_cluster_1868	MOBP			mobilizable	other	2634.0	99.88600000000001	100.0	0.9567587209302325	NZ_CBVI010000205.1	CFB group bacteria	Bacteroides timonensis isolate AP1, whole genome shotgun sequence	False	True
ISR0058_000000009002	2757	0.6352593284472442	2	2	0	0	2	False	123439	backbone	False	CHI0186_000000006823	0.9449650591286705	PS897	0	0	True	True	1.0	12	rep_cluster_1868	MOBP			mobilizable	chromosome	2480.0	99.03200000000001	100.0	0.9007994186046512	HG796819.1	bacteria	Uncultured bacterium extrachromosomal DNA RGF00115	False	True
FIJ0142_000000012194	2756	0.6352593284472442	2	2	0	0	2	False	123439	backbone	False	CHI0186_000000006823	0.9512370135724797	PS897	0	0	True	True	1.0	1	rep_cluster_1868	MOBP			mobilizable	chromosome	2483.0	99.919	99.0	0.9018895348837209	HG796819.1	bacteria	Uncultured bacterium extrachromosomal DNA RGF00115	False	True
DEN0054_000000002217	2752	0.6352593284472442	3	2	0	0	2	False	123439	backbone	False	CHI0186_000000006823	0.9529985082365742	PS897	0	0	True	True	1.0	2271	rep_cluster_1868	MOBP			mobilizable	other	2642.0	99.811	100.0	0.9593023255813954	NZ_CBVI010000205.1	CFB group bacteria	Bacteroides timonensis isolate AP1, whole genome shotgun sequence	False	True
SPA0136_000000014769	2745	0.6352593284472442	2	2	0	0	2	False	123439	backbone	False	CHI0186_000000006823	0.9350692956080398	PS897	0	0	True	True	1.0	816	rep_cluster_1868	MOBP			mobilizable	plasmid	2722.0	90.816	100.0	0.9737881508078995	CP050057.1	g-proteobacteria	Pseudomonas aeruginosa strain LIUYANG-A plasmid unnamed3, complete sequence	False	True
ISR0085_000000008499	2731	0.6352593284472442	3	2	0	0	2	False	123439	backbone	False	CHI0186_000000006823	0.9369695216196796	PS897	0	0	True	True	1.0	14	rep_cluster_1868	MOBP			mobilizable	other	2688.0	99.88799999999999	100.0	0.9763808139534884	NZ_CBVI010000205.1	CFB group bacteria	Bacteroides timonensis isolate AP1, whole genome shotgun sequence	False	True
ISR0284_000000003941	2721	0.6352593284472442	5	2	0	0	2	False	123440	backbone	False	ISR0075_000000008378	0.9518340868141782	PS897|PS898	0	0	True	True	0.9992649555206299	6		MOBP			mobilizable	chromosome	1637.0	99.87799999999999	100.0	0.5742365742365743	HG796805.1	bacteria	Uncultured bacterium extrachromosomal DNA RGF00076	False	True
MON0102_000000016868	2704	0.6352593284472442	3	2	0	0	2	False	123439	backbone	False	CHI0186_000000006823	0.929999181179673	PS897	0	0	True	True	1.0	83	rep_cluster_1868	MOBP			mobilizable	plasmid	2675.0	97.83200000000001	100.0	0.9705132872224245	U30316.1	CFB group bacteria	Bacteroides fragilis strain IB143 plasmid pBI143, complete sequence	False	True
MON0109_000000013029	2694	0.6352593284472442	3	2	0	0	2	False	123439	backbone	False	CHI0186_000000006823	0.9216924347664328	PS897	0	0	True	True	1.0	3	rep_cluster_1868	MOBP			mobilizable	other	2640.0	99.92399999999999	100.0	0.9589389534883721	NZ_CBVI010000205.1	CFB group bacteria	Bacteroides timonensis isolate AP1, whole genome shotgun sequence	False	True
MON0066_000000011725	2687	0.6352593284472442	2	2	0	0	2	False	123439	backbone	False	CHI0186_000000006823	0.9185445120860742	PS897	0	0	True	True	0.9988834857940674	3	rep_cluster_1868	MOBP			mobilizable	plasmid	2687.0	99.814	100.0	0.974909090909091	CP040633.1	CFB group bacteria	Bacteroides sp. PHL 2737 plasmid unnamed3, complete sequence	False	True
ISR0005_000000005195	2675	0.6352593284472442	2	2	0	0	2	False	123439	backbone	False	CHI0186_000000006823	0.6800771126638008	PS897	0	0	True	True	0.9988784790039062	10	rep_cluster_1868	MOBP			mobilizable	chromosome	2476.0	99.96	100.0	0.8993459302325582	HG796819.1	bacteria	Uncultured bacterium extrachromosomal DNA RGF00115	False	True
ISR0163_000000001721	2653	0.6352593284472442	2	2	0	0	2	False	123439	backbone	False	CHI0186_000000006823	0.6998981924567712	PS897	0	0	True	True	0.9992461204528809	2	rep_cluster_1868	MOBP			mobilizable	plasmid	2402.0	98.41799999999999	100.0	0.8723636363636363	CP040633.1	CFB group bacteria	Bacteroides sp. PHL 2737 plasmid unnamed3, complete sequence	False	True
ISR0282_000000008249	2639	0.6352593284472442	2	2	0	0	2	False	123439	backbone	False	CHI0186_000000006823	0.9008245212820549	PS897	0	0	True	True	0.9996210932731628	4	rep_cluster_1868	MOBP			mobilizable	other	2641.0	99.92399999999999	100.0	0.9593023255813954	NZ_CBVI010000205.1	CFB group bacteria	Bacteroides timonensis isolate AP1, whole genome shotgun sequence	False	True
ENG0201_000000003078	2637	0.6352593284472442	2	2	0	0	2	False	123439	backbone	False	CHI0186_000000006823	0.894830484169811	PS897	0	0	True	True	0.997724711894989	3	rep_cluster_1868	MOBP			mobilizable	other	2632.0	99.848	99.0	0.956031976744186	NZ_CBVI010000205.1	CFB group bacteria	Bacteroides timonensis isolate AP1, whole genome shotgun sequence	False	True
AUS0012_000000006299	2629	0.6352593284472442	2	2	0	0	2	False	123439	backbone	False	CHI0186_000000006823	0.9002153134441421	PS897	0	0	False	True	0.9920121431350708	0	rep_cluster_1868	MOBP			mobilizable	other	1742.0	99.713	99.0	0.6326308139534884	NZ_CBVI010000205.1	CFB group bacteria	Bacteroides timonensis isolate AP1, whole genome shotgun sequence	False	True
USA0093_01_000000007077	2627	0.6352593284472442	2	2	0	0	2	False	123439	backbone	False	CHI0186_000000006823	0.8903761006500944	PS897	0	0	True	True	1.0	84	rep_cluster_1868	MOBP			mobilizable	plasmid	2564.0	99.493	100.0	0.9308336366945759	U30316.1	CFB group bacteria	Bacteroides fragilis strain IB143 plasmid pBI143, complete sequence	False	True
ENG0037_000000013027	2625	0.6352593284472442	2	2	0	0	2	False	123439	backbone	False	CHI0186_000000006823	0.8854277614298376	PS897	0	0	True	True	1.0	5	rep_cluster_1868	MOBP			mobilizable	other	2557.0	99.92200000000001	100.0	0.9041047416843595	NZ_RCXZ01000091.1	CFB group bacteria	Bacteroides xylanisolvens strain bq_0049 Scaffold_0091, whole genome shotgun sequence	False	True
ISR0316_000000007381	2624	0.6352593284472442	2	2	0	0	2	False	123439	backbone	False	CHI0186_000000006823	0.8931698629418193	PS897	0	0	True	True	0.9996188879013062	5	rep_cluster_1868	MOBP			mobilizable	other	2627.0	99.848	100.0	0.9542151162790697	NZ_CBVI010000205.1	CFB group bacteria	Bacteroides timonensis isolate AP1, whole genome shotgun sequence	False	True
SPA0103_000000006002	2618	0.6352593284472442	2	2	0	0	2	False	123439	backbone	False	CHI0186_000000006823	0.8964982795907135	PS897	0	0	False	True	1.0	0	rep_cluster_1868	MOBP			mobilizable	other	1747.0	99.428	100.0	0.6326308139534884	NZ_CBVI010000205.1	CFB group bacteria	Bacteroides timonensis isolate AP1, whole genome shotgun sequence	False	True
ISR0376_000000008986	2611	0.6352593284472442	3	2	0	0	2	False	123439	backbone	False	CHI0186_000000006823	0.8861216596894086	PS897	0	0	True	True	1.0	7	rep_cluster_1868	MOBP			mobilizable	other	2486.0	99.92	100.0	0.9029796511627907	NZ_CBVI010000205.1	CFB group bacteria	Bacteroides timonensis isolate AP1, whole genome shotgun sequence	False	True
MON0085_000000009712	2603	0.6352593284472442	2	2	0	0	2	False	123439	backbone	False	CHI0186_000000006823	0.43437599473139155	PS897	0	0	False	True	0.9942374229431152	0	rep_cluster_1868	MOBP			mobilizable	chromosome	2280.0	99.912	97.0	0.828125	HG796819.1	bacteria	Uncultured bacterium extrachromosomal DNA RGF00115	False	True
FIJ0145_000000005317	2578	0.6352593284472442	2	2	0	0	2	False	123439	backbone	False	CHI0186_000000006823	0.88733986742625	PS897	0	0	False	True	0.9988362789154053	0	rep_cluster_1868	MOBP			mobilizable	other	1698.0	99.764	100.0	0.6166424418604651	NZ_CBVI010000205.1	CFB group bacteria	Bacteroides timonensis isolate AP1, whole genome shotgun sequence	False	True
CHI0101_000000005202	2544	0.6352593284472442	2	2	0	0	2	False	123439	backbone	False	CHI0186_000000006823	0.8195075809635411	PS897	0	0	True	True	1.0	3	rep_cluster_1868	MOBP			mobilizable	plasmid	2545.0	97.95700000000001	100.0	0.9765745007680492	CP044099.1	enterobacteria	Citrobacter portucalensis strain FDAARGOS_617 plasmid unnamed1	False	True
SPA0056_000000013968	2510	0.6352593284472442	2	2	0	0	2	False	123439	backbone	False	CHI0186_000000006823	0.4651128859558219	PS897	0	0	False	True	1.0	0	rep_cluster_1868	MOBP			mobilizable	other	2511.0	99.96	100.0	0.9120639534883721	NZ_CBVI010000205.1	CFB group bacteria	Bacteroides timonensis isolate AP1, whole genome shotgun sequence	False	True
ISR0372_000000006683	2509	0.6352593284472442	3	2	0	0	2	False	123439	backbone	False	CHI0186_000000006823	0.5628780437417247	PS897	0	0	True	True	1.0	3	rep_cluster_1868	MOBP			mobilizable	other	2472.0	99.919	100.0	0.8978924418604651	NZ_CBVI010000205.1	CFB group bacteria	Bacteroides timonensis isolate AP1, whole genome shotgun sequence	False	True
SPA0109_000000012431	2499	0.6352593284472442	3	2	0	0	2	False	123439	backbone	False	CHI0186_000000006823	0.5109339173360122	PS897	0	0	False	True	0.9951980710029602	0	rep_cluster_1868	MOBP			mobilizable	other	2480.0	100.0	99.0	0.9007994186046512	NZ_CBVI010000205.1	CFB group bacteria	Bacteroides timonensis isolate AP1, whole genome shotgun sequence	False	True
MON0029_000000011307	2496	0.6352593284472442	3	2	0	0	2	False	123439	backbone	False	CHI0186_000000006823	0.012646957981462108	PS897	0	0	False	True	0.9995993375778198	0	rep_cluster_1868	MOBP			mobilizable	other	2418.0	99.959	97.0	0.8782703488372093	NZ_CBVI010000205.1	CFB group bacteria	Bacteroides timonensis isolate AP1, whole genome shotgun sequence	False	True
ISR0094_000000008024	2478	0.6352593284472442	2	2	0	0	2	False	123439	backbone	False	CHI0186_000000006823	0.5041151765493315	PS897	0	0	True	True	0.9850686192512512	1	rep_cluster_1868	MOBP			mobilizable	other	2480.0	99.677	100.0	0.9007994186046512	NZ_CBVI010000205.1	CFB group bacteria	Bacteroides timonensis isolate AP1, whole genome shotgun sequence	False	True
SPA0067_000000008903	2437	0.6352593284472442	3	2	0	0	2	False	123439	backbone	False	CHI0186_000000006823	0.005347353011363393	PS897	0	0	False	True	1.0	0	rep_cluster_1868	MOBP			mobilizable	chromosome	1428.0	99.65	100.0	0.5181686046511628	HG796819.1	bacteria	Uncultured bacterium extrachromosomal DNA RGF00115	False	True
CAN0018_000000014354	2421	0.6352593284472442	2	2	0	0	2	False	123439	backbone	False	CHI0186_000000006823	0.007234769636547055	PS897	0	0	True	True	1.0	62	rep_cluster_1868	MOBP			mobilizable	plasmid	2421.0	99.876	100.0	0.8698777857656362	CP021606.1	other sequences	Unidentified plasmid plasmid FAKO03_2023, complete sequence	False	True
CAN0001_000000019489	2333	0.6352593284472442	3	2	0	0	2	False	97342	fragment	False	CAN0001_000000019489	1.0		0	0	False	False	1.0	0		MOBP			mobilizable	other	2312.0	99.09200000000001	99.0	0.57775	LN852747.1		Uncultured prokaryote from Rat gut metagenome metamobilome, isolate RGRH0056	False	True
USA0080_01_000000019064	2271	0.6352593284472442	2	2	0	0	2	False	123439	backbone	False	CHI0186_000000006823	0.005135554843362008	PS897	0	0	False	True	1.0	0	rep_cluster_1868	MOBP			mobilizable	plasmid	2271.0	98.195	100.0	0.8717357910906298	CP044099.1	enterobacteria	Citrobacter portucalensis strain FDAARGOS_617 plasmid unnamed1	False	True
ITA0008_000000000668	2217	0.6352593284472442	2	2	0	0	2	False	123439	backbone	False	CHI0186_000000006823	0.003935182366209754	PS897	0	0	False	True	0.9909787774085999	0	rep_cluster_1868	MOBP			mobilizable	plasmid	2217.0	100.0	100.0	0.8509984639016898	CP044099.1	enterobacteria	Citrobacter portucalensis strain FDAARGOS_617 plasmid unnamed1	False	True
MON0098_000000014917	2185	0.6352593284472442	2	2	0	0	2	False	87460	fragment	False	MON0036_000000009688	0.973869126043039		0	0	False	False	1.0	0	rep_cluster_1868	MOBP			mobilizable	other	1603.0	99.875	100.0	0.5625439212930429	NZ_PDOH01000012.1	g-proteobacteria	Halomonas heilongjiangensis strain 9-2 1161, whole genome shotgun sequence	False	True
CHI0169_000000007226	2090	0.6352593284472442	2	2	0	0	2	False	78035	fragment	False	CHI0169_000000007226	1.0		0	0	False	False	0.9952152967453003	0	rep_cluster_1868	MOBP			mobilizable	other	1381.0	99.928	100.0	0.4848910751932537	NZ_PDOH01000012.1	g-proteobacteria	Halomonas heilongjiangensis strain 9-2 1161, whole genome shotgun sequence	False	True
SPA0020_000000012627	2471	0.6352571283910592	5	4	4	4	4	False	118674	fragment	False	SPA0020_000000012627	1.0		0	0	False	False	0.9971671104431152	0					non-mobilizable	no_good_hit	1695.0	91.74	75.0	0.00040465390344785265	AP023322.1	CFB group bacteria	Coprobacter sp. 2CBH44 DNA, complete genome	True	False
CHI0040_000000011779	1134	0.6352489848848197	1	1	1	1	1	True	116460	fragment	False	ISR0265_000000014564	0.7314570771824102		0	0	False	False	0.9964726567268372	0					non-mobilizable	other	1134.0	100.0	100.0	0.0029046440977785752	NZ_HE998569.1	firmicutes	Holdemania massiliensis AP2, whole genome shotgun sequence	False	True
SPA0120_000000031289	1266	0.6352452321468572	2	2	2	2	2	True	112263	fragment	False	CHI0186_000000012181	0.2986033058470172		0	0	False	False	0.9865719079971313	0					non-mobilizable	other	1266.0	99.368	100.0	0.026088929219600727	NZ_CYXX01000027.1	firmicutes	Roseburia inulinivorans strain 2789STDY5608887, whole genome shotgun sequence	False	True
MON0050_000000034076	1216	0.6352382965347011	2	2	2	1	1	False	11294	fragment	False	MON0050_000000034076	1.0		0	0	False	False	0.9597039222717285	0					non-mobilizable	other	1216.0	73.931	98.0	0.00034135420579206165	NZ_BFBT01000001.1	firmicutes	Lawsonibacter asaccharolyticus strain 3BBH22, whole genome shotgun sequence	False	False
SPA0131_000000018786	1477	0.6352311690831504	2	2	2	2	2	False	45897	fragment	False	FIJ0059_000000012001	0.9875336927223719		0	0	False	False	1.0	0					non-mobilizable	no_good_hit	842.0	91.211	57.0	0.0029320094549460662	NZ_JAAIOD010000003.1	firmicutes	Dorea longicatena strain MSK.10.16 NODE_3_length_286834_cov_268.045, whole genome shotgun sequence	True	False
ENG0057_000000001362	15529	0.6352291754479737	20	7	3	4	7	False	63585	maximal	True	ENG0057_000000001362	1.0		1	1	False	False	0.9997423887252808	0					non-mobilizable	no_good_hit	4200.0	87.262	30.0	0.04547278030163394	NZ_FQZN01000025.1	CFB group bacteria	Bacteroides stercorirosoris strain DSM 26884, whole genome shotgun sequence	True	False
ISR0224_000000020179	1542	0.6352272957580616	3	2	1	2	2	False	84937	maximal	True	ISR0224_000000020179	1.0		18	7	False	False	0.9993515014648438	0					non-mobilizable	no_good_hit	255.0	99.60799999999999	17.0	7.600964903591935e-05	FP929055.1	firmicutes	Ruminococcus torques L2-14 draft genome	True	False
SPA0124_000000023445	1261	0.6352272957580616	2	2	1	2	2	False	84936	fragment	False	ENG0024_000000018190	0.6755463574372585		0	0	False	False	1.0	0					non-mobilizable	no_good_hit	221.0	72.851	17.0	0.01464039940628795	NZ_QQNA01000109.1	high GC Gram+	Streptomyces corynorhini strain AC230 Contig_109, whole genome shotgun sequence	True	False
ISR0140_000000012346	1915	0.6352222580029776	2	2	2	2	2	False	31241	maximal	True	ISR0140_000000012346	0.9821709491347667		81	10	False	False	1.0	0					non-mobilizable	other	1915.0	99.84299999999999	100.0	0.0005764258106251479	AP018532.1	firmicutes	Oscillibacter sp. PEA192 DNA, complete genome	False	False
DEN0031_000000004618	6157	0.6352186541041135	5	3	3	3	1	True	130417	backbone	False	ISR0357_000000002507	0.5204425388941768	PS1102	0	0	False	True	1.0	0					non-mobilizable	no_good_hit	71.0	98.59200000000001	1.0	0.0019652984446066595	GU942937.1		Uncultured organism clone 20 genomic sequence	True	True
MON0040_000000021618	1289	0.6352170066197154	2	2	2	2	2	False	13790	fragment	False	MON0009_000000028526	0.940622737146995		0	0	False	False	1.0	0					non-mobilizable	no_good_hit	118.0	77.96600000000001	9.0	0.00021267978376938854	NZ_VOHK01000004.1	g-proteobacteria	Luteimonas marina strain FR1330 scaffold4, whole genome shotgun sequence	True	False
SPA0134_000000008907	3286	0.6352149658054513	5	4	3	4	1	False	3671	maximal	True	SPA0134_000000008907	1.0		3	2	False	False	0.9990870356559753	0					non-mobilizable	other	3287.0	95.102	99.0	0.002495085782340413	NZ_QSLJ01000001.1	actinobacteria	Collinsella intestinalis strain AM25-33 AM25-33.Scaf1, whole genome shotgun sequence	False	False
MON0094_000000021222	1766	0.6352083583802491	3	2	2	2	2	False	41527	fragment	False	MON0094_000000021222	1.0		0	0	False	False	0.9892412424087524	0					non-mobilizable	no_good_hit	29.0	100.0	2.0	4.168403501458942e-06	NZ_CP045309.1	high GC Gram+	Micromonospora terminaliae strain DSM 101760 chromosome, complete genome	True	False
ISR0090_000000004929	4704	0.6352044320886964	5	5	4	4	2	True	114127	maximal	True	ISR0090_000000004929	1.0		0	0	False	False	1.0	0					non-mobilizable	no_good_hit	2678.0	94.361	74.0	0.1772960031921261	NZ_VULP01000044.1	firmicutes	Anaerobutyricum soehngenii strain BSM-383-APC-4H seq44, whole genome shotgun sequence	True	True
FIJ0085_000000023382	1343	0.6352022640459707	2	1	1	1	1	False	93065	fragment	False	CHI0034_000000010775	0.3755829903978052		0	0	False	False	0.9672375321388245	0					non-mobilizable	other	1327.0	96.609	99.0	0.005614100452599803	NZ_WNAJ01000002.1	firmicutes	Roseburia intestinalis strain BIOML-A1 scaffold2_size236191, whole genome shotgun sequence	False	False
ISR0208_000000001441	13183	0.6351934985837647	11	8	4	7	6	True	128771	backbone	False	ENG0095_000000001601	0.9451135419527826	PS1052|PS1054	0	0	False	True	1.0	0	IncW	MOBF			mobilizable	no_good_hit	7149.0	99.958	73.0	0.6321747589988502	LN854284.1		Uncultured prokaryote from Rat gut metagenome metamobilome, plasmid pRGRH1784	True	True
FIJ0142_000000005137	5705	0.6351854713637485	6	6	5	5	6	False	115716	fragment	False	ISR0217_000000004627	0.9801267774541716		0	0	False	False	0.9989482760429382	0					non-mobilizable	no_good_hit	268.0	76.866	5.0	0.001144395531157374	NZ_QSFS01000004.1	firmicutes	Dorea formicigenerans strain AM42-8 AM42-8.Scaf4, whole genome shotgun sequence	True	False
USA0108_01_000000001964	7141	0.6351829495936979	6	2	2	1	1	False	104298	maximal	True	USA0108_01_000000001964	1.0		12	6	False	False	1.0	0					non-mobilizable	no_good_hit	2275.0	98.022	53.0	0.043410201588271226	NZ_RCXZ01000040.1	CFB group bacteria	Bacteroides xylanisolvens strain bq_0049 Scaffold_0040, whole genome shotgun sequence	True	False
FIJ0115_000000005987	4065	0.6351814925864461	6	6	1	1	6	False	41747	fragment	False	FIJ0115_000000005987	1.0		0	0	False	False	0.999754011631012	0					non-mobilizable	plasmid	2162.0	99.12100000000001	99.0	0.019753560394157113	CP032196.1	enterobacteria	Klebsiella pneumoniae strain AR_0097 plasmid unnamed2, complete sequence	False	True
USA0121_01_000000015502	2995	0.6351792113100705	2	2	2	2	1	False	94976	fragment	False	USA0121_01_000000015502	1.0		0	0	False	False	1.0	0					non-mobilizable	no_good_hit								True	False
ENG0127_000000006219	4089	0.6351787139799276	4	3	3	3	2	True	71044	maximal	True	ENG0127_000000006219	1.0		7	6	False	False	0.9995108842849731	0					non-mobilizable	no_good_hit	148.0	95.27	4.0	4.396978492751912e-05	AP018532.1	firmicutes	Oscillibacter sp. PEA192 DNA, complete genome	True	True
MON0107_000000023673	2491	0.6351776240368734	4	4	3	3	4	False	90815	fragment	False	ISR0837_000000004318	0.9760076775431862		0	0	False	False	0.9967884421348572	0					non-mobilizable	other	2491.0	99.51799999999999	100.0	0.00043462437719112213	CP007619.1	CFB group bacteria	Bacteroides dorei isolate HS1_L_1_B_010, complete genome	False	False
AUS0010_000000011242	2148	0.6351770372974586	4	3	1	3	2	True	101545	fragment	False	AUS0010_000000011242	1.0		0	0	False	False	1.0	0					non-mobilizable	no_good_hit	1330.0	95.714	62.0	0.013877286776376242	NZ_WNAJ01000014.1	firmicutes	Roseburia intestinalis strain BIOML-A1 scaffold14_size95768, whole genome shotgun sequence	True	True
FIJ0017_000000002052	12300	0.6351752139083431	12	12	12	10	12	False	50179	maximal	True	FIJ0017_000000002052	1.0		4	1	False	False	0.9993495941162109	0					non-mobilizable	plasmid	11383.0	99.97399999999999	93.0	0.15181465327517907	CP013712.1	enterobacteria	Klebsiella pneumoniae strain J1 plasmid 1, complete sequence	False	True
ENG0047_000000013082	1564	0.6351750327084772	3	2	2	2	2	False	64319	maximal	True	ENG0047_000000013082	1.0		7	5	False	False	1.0	0					non-mobilizable	no_good_hit	114.0	78.07	7.0	0.00495575221238938	NZ_AFGF01000014.1	firmicutes	Acetonema longum DSM 6540 Contig00014, whole genome shotgun sequence	True	False
ISR0046_000000025721	1426	0.635171656995067	2	2	2	1	1	False	106182	fragment	False	AST0116_000000017643	0.8143515456937992		0	0	False	False	0.9978961944580078	0					non-mobilizable	other	1435.0	96.376	100.0	0.006414414092029397	NZ_CYYV01000007.1	firmicutes	Fusicatenibacter saccharivorans strain 2789STDY5608849, whole genome shotgun sequence	False	False
ISR0074_000000010353	2798	0.6351712473931757	6	5	1	2	4	False	34722	fragment	False	ISR0074_000000010353	1.0		0	0	False	False	0.9921372532844543	0					non-mobilizable	plasmid	2652.0	99.133	95.0	0.018791394250542468	CP050651.1	firmicutes	Enterococcus faecium strain BIOPOP-3 WT plasmid pBIOPOP-3_WT	False	True
CAN0007_000000017671	2315	0.6351708278809444	4	2	1	2	1	True	118202	fragment	False	CAN0007_000000017671	1.0		0	0	False	False	0.9606911540031433	0					non-mobilizable	other	2122.0	97.54899999999999	92.0	0.04361903976241544	NZ_CYXX01000027.1	firmicutes	Roseburia inulinivorans strain 2789STDY5608887, whole genome shotgun sequence	False	True
ISR0773_000000012326	1405	0.6351703929912643	1	1	1	1	1	False	75630	fragment	False	ISR0213_000000010997	0.21116150575716375		0	0	False	False	1.0	0					non-mobilizable	no_good_hit								True	False
MON0036_000000007419	2790	0.6351670799886027	7	1	1	1	1	False	12182	fragment	False	MON0036_000000007419	0.9894121942314713		0	0	False	False	0.9885304570198059	0					non-mobilizable	no_good_hit								True	False
MON0050_000000012363	2739	0.6351670799886027	7	1	1	1	1	False	12182	fragment	False	MON0036_000000007419	0.9808243727598566		0	0	False	False	1.0	0					non-mobilizable	no_good_hit								True	False
FIJ0146_000000012439	1592	0.6351661922027465	4	4	1	2	4	True	44370	fragment	False	FIJ0146_000000012439	1.0		0	0	False	False	1.0	0					non-mobilizable	plasmid	1592.0	100.0	100.0	0.017710443707282322	AP019690.1	enterobacteria	Klebsiella quasipneumoniae SNI47 plasmid pTMSNI47-3 DNA, complete genome	False	True
USA0121_01_000000004010	10570	0.6351601557972004	5	5	4	5	1	True	43589	fragment	False	USA0121_01_000000004010	1.0		0	0	False	False	1.0	0					non-mobilizable	no_good_hit								True	True
MON0011_000000017494	2704	0.6351586945739761	3	3	3	3	3	False	13690	maximal	True	MON0011_000000017494	1.0		10	5	False	False	0.985946774482727	0					non-mobilizable	no_good_hit	187.0	79.679	7.0	0.0014542044786319353	NZ_QRUP01000011.1	firmicutes	Holdemania filiformis strain AF24-29 AF24-29.Scaf11, whole genome shotgun sequence	True	False
ISR0355_000000011186	1821	0.6351446807784012	2	2	2	2	2	False	23955	maximal	True	ISR0355_000000011186	1.0		4	1	False	False	1.0	0					non-mobilizable	other	1681.0	79.714	91.0	0.0005603610075155888	NZ_AP019736.1	CFB group bacteria	Alistipes dispar strain 5CPEGH6	False	False
USA0045_01_000000003550	3902	0.6351368812676662	5	3	2	3	1	True	1210	maximal	True	USA0045_01_000000003550	1.0		31	7	False	False	1.0	0					non-mobilizable	no_good_hit								True	True
SPA0084_000000006094	2827	0.6351321247401693	6	4	2	3	2	False	5567	maximal	True	SPA0084_000000006094	1.0		4	2	False	False	1.0	0					non-mobilizable	no_good_hit	960.0	93.854	34.0	0.0003224571911151263	NZ_CP030777.1	firmicutes	Faecalibacterium prausnitzii strain APC918/95b chromosome, complete genome	True	False
FIJ0011_000000030090	1514	0.6351206689378658	3	2	2	2	2	False	58052	fragment	False	FIJ0011_000000030090	0.957796852646638		0	0	False	False	0.9980185031890869	0					non-mobilizable	chromosome	1536.0	77.279	100.0	0.0005308406369662688	CP060490.1	firmicutes	Oscillibacter sp. NSJ-62 chromosome	False	False
ENG0106_000000011818	1755	0.6351196199815786	4	2	1	2	1	True	60063	fragment	False	ENG0106_000000011818	1.0		0	0	False	False	0.9834758043289185	0					non-mobilizable	no_good_hit	30.0	100.0	2.0	2.66090931529298e-05	NZ_KZ300476.1	CFB group bacteria	Sediminicola luteus strain HQA918 scaffold2, whole genome shotgun sequence	True	True
ISR0184_000000007018	1634	0.6351186478386606	3	2	2	2	2	True	89607	fragment	False	ISR0154_000000012579	0.9597495527728086		0	0	False	False	0.9853121042251587	0					non-mobilizable	plasmid	1634.0	99.51	100.0	0.014603566382286133	CP026941.2	enterobacteria	Escherichia coli strain CFS3313 plasmid pCFS3313-2, complete sequence	False	True
CHI0129_000000024458	1106	0.6351124602938565	3	1	1	1	1	False	81140	maximal	False	USA0059_01_000000022043	0.9765694076038904		0	0	False	False	0.9990958571434021	0					non-mobilizable	no_good_hit	511.0	76.517	46.0	0.00021375212317901676	LT629759.1	actinobacteria	Olsenella umbonata strain DSM 22620 genome assembly, chromosome: I	True	False
ENG0164_000000003060	5706	0.6351089894319172	4	3	1	3	1	False	56290	maximal	True	ENG0164_000000003060	1.0		13	6	False	False	1.0	0					non-mobilizable	other	5702.0	99.38600000000001	99.0	0.11862255513940907	NZ_LMUA01000025.1	firmicutes	Ruthenibacterium lactatiformans strain 668 contig00025, whole genome shotgun sequence	False	False
SPA0034_000000009782	3670	0.6351043830134732	3	2	2	2	1	True	116513	fragment	False	SPA0034_000000009782	0.9800223029407885		0	0	False	False	1.0	0					non-mobilizable	other	3648.0	98.84899999999999	99.0	0.022180178974455685	NZ_KE150241.1	d-proteobacteria	Bilophila wadsworthia 3_1_6 acCls-supercont2.4, whole genome shotgun sequence	False	True
FIJ0005_000000008438	3586	0.6351043830134732	3	2	2	2	1	True	116513	fragment	False	SPA0034_000000009782	0.9797929092831918		0	0	False	False	0.9988845586776733	0					non-mobilizable	other	3524.0	99.09200000000001	100.0	0.021413667029644545	NZ_KE150241.1	d-proteobacteria	Bilophila wadsworthia 3_1_6 acCls-supercont2.4, whole genome shotgun sequence	False	True
FIJ0130_000000007335	2869	0.6351021960081534	4	4	4	3	3	False	51724	maximal	True	FIJ0130_000000007335	1.0		6	2	False	False	0.9986057877540588	0					non-mobilizable	other	2770.0	97.87	98.0	0.0018674696763794423	NZ_FNWH01000006.1	firmicutes	Acidaminococcus timonensis strain Marseille-P2764T, whole genome shotgun sequence	False	False
ISR0137_000000000265	56124	0.6351015275020118	73	21	13	18	16	False	31384	maximal	True	ISR0137_000000000265	1.0		1	1	False	False	1.0	0					non-mobilizable	no_good_hit	2119.0	71.82600000000001	4.0	0.0005624024752198169	FP929043.1	firmicutes	Eubacterium rectale M104/1 draft genome	True	False
DEN0012_000000001647	3831	0.6350865258957147	3	3	3	3	2	True	75469	maximal	True	DEN0012_000000001647	1.0		1	1	False	False	1.0	0					non-mobilizable	chromosome	3831.0	100.0	100.0	0.004920463217289197	NZ_CP030776.1	firmicutes	Clostridium butyricum strain S-45-5 chromosome 2, complete sequence	False	True
ENG0133_000000009354	2659	0.6350832565711227	3	3	2	2	3	False	91754	maximal	True	ENG0133_000000009354	1.0		96	10	False	False	1.0	0					non-mobilizable	no_good_hit	1840.0	91.141	69.0	0.00035929606152025286	NZ_CP050956.1	CFB group bacteria	Parabacteroides distasonis strain FDAARGOS_615 chromosome	True	False
MON0106_000000025110	1698	0.6350807853554661	3	2	2	2	2	False	72229	fragment	False	MAD0074_000000002048	0.3176999101527403		0	0	False	False	0.9994110465049744	0					non-mobilizable	no_good_hit	372.0	83.87100000000001	22.0	8.321927530750316e-05	NC_016048.1	firmicutes	Oscillibacter valericigenes Sjm18-20, complete genome	True	False
MON0060_000000032483	1312	0.6350807853554661	2	2	2	2	2	False	10869	fragment	False	MON0060_000000032483	1.0		0	0	False	False	0.9824694991111755	0					non-mobilizable	no_good_hit	325.0	82.462	25.0	7.278852145424663e-05	NC_016048.1	firmicutes	Oscillibacter valericigenes Sjm18-20, complete genome	True	False
ENG0163_000000001994	9218	0.6350771953175774	7	6	2	5	5	False	107911	fragment	False	FIJ0147_000000001612	0.9842277801028669		0	0	False	False	0.9997830390930176	0					non-mobilizable	no_good_hit	891.0	85.74600000000001	11.0	0.000234762021606064	FP929037.1	firmicutes	Clostridium saccharolyticum-like K10 draft genome	True	False
MON0101_000000045187	1458	0.6350742855618293	2	2	1	2	1	False	9023	maximal	True	MON0101_000000045187	1.0		0	0	False	False	0.9753086566925049	0					non-mobilizable	no_good_hit								True	False
ISR0151_000000018523	1192	0.6350688722017125	1	1	1	1	1	False	48201	fragment	False	FIJ0064_000000021114	0.9660637760966709		0	0	False	False	0.9941275119781494	0					non-mobilizable	no_good_hit	57.0	91.228	5.0	0.25925925925925924	KU547573.1	bacteria	Uncultured bacterium clone PE_08G_000_Contig_8 genomic sequence	True	False
CHI0131_000000012161	1479	0.6350680012752188	2	2	2	1	1	False	80991	fragment	False	CHI0131_000000012161	1.0		0	0	False	False	1.0	0					non-mobilizable	other	1479.0	100.0	100.0	0.0002579818592323207	CP007619.1	CFB group bacteria	Bacteroides dorei isolate HS1_L_1_B_010, complete genome	False	False
MON0044_000000029754	1842	0.6350663798171727	2	2	2	2	2	False	124157	fragment	False	MON0044_000000029754	1.0		0	0	False	False	1.0	0					non-mobilizable	other	1844.0	88.557	100.0	0.0005226099042099479	FP929038.1	firmicutes	Coprococcus catus GD/7 draft genome	False	False
ENG0149_000000003054	8151	0.6350649468601999	10	7	3	6	5	True	123610	maximal	True	ENG0149_000000003054	0.9774746976055295	PS902	33	7	False	True	1.0	0	rep_cluster_1702				non-mobilizable	other	8179.0	98.49600000000001	100.0	0.020235357034095326	NZ_KB894115.1	CFB group bacteria	Bacteroides gallinarum DSM 18171 = JCM 13658 strain DSM 18171 C233DRAFT_scaffold00001.1, whole genome shotgun sequence	False	True
ISR0065_000000011725	2742	0.6350623972258261	4	4	4	4	4	False	126815	maximal	True	ISR0065_000000011725	1.0		1	1	False	False	0.9970824122428894	0					non-mobilizable	other	1434.0	83.194	93.0	0.5183150183150184	NZ_WAJR01000050.1	actinobacteria	Ellagibacter isourolithinifaciens strain DSM 104140 DSM104140T_contig_050, whole genome shotgun sequence	False	False
ENG0126_000000006489	2970	0.6350603596633905	3	3	3	2	2	False	58778	maximal	True	ENG0126_000000006489	1.0		17	6	False	False	1.0	0					non-mobilizable	no_good_hit	2080.0	95.43299999999999	70.0	0.03180309311468388	NZ_JAAIPV010000020.1	firmicutes	Blautia faecis strain MSK.11.45 NODE_20_length_65371_cov_105.471, whole genome shotgun sequence	True	False
FIJ0040_000000011296	2171	0.63505173781291	4	3	2	3	3	False	116536	maximal	True	FIJ0040_000000011296	1.0		96	10	False	False	1.0	0					non-mobilizable	other	1505.0	97.27600000000001	100.0	0.0004493339364313558	FP929042.1	firmicutes	Eubacterium rectale DSM 17629 draft genome	False	False
ISR0194_000000012946	1971	0.6350469273676864	5	4	1	3	1	False	91957	maximal	True	ISR0194_000000012946	1.0		21	6	False	False	1.0	0					non-mobilizable	other	1666.0	98.259	100.0	0.08632310244711738	NZ_QSFS01000026.1	firmicutes	Dorea formicigenerans strain AM42-8 AM42-8.Scaf26, whole genome shotgun sequence	False	False
CHI0006_000000008707	1723	0.6350469273676864	5	4	1	3	1	False	91954	fragment	False	ENG0037_000000017625	0.8893806671132211		0	0	False	False	1.0	0					non-mobilizable	other	1693.0	99.705	98.0	0.08772293654085442	NZ_QSFS01000026.1	firmicutes	Dorea formicigenerans strain AM42-8 AM42-8.Scaf26, whole genome shotgun sequence	False	False
SPA0064_000000012274	1711	0.6350469273676864	5	4	1	3	1	False	91954	fragment	False	ENG0037_000000017625	0.6905732209577298		0	0	False	False	1.0	0					non-mobilizable	other	1711.0	98.831	100.0	0.08865615927001244	NZ_QSFS01000026.1	firmicutes	Dorea formicigenerans strain AM42-8 AM42-8.Scaf26, whole genome shotgun sequence	False	False
ENG0095_000000019514	1431	0.6350469273676864	5	4	1	3	1	False	91954	fragment	False	ENG0037_000000017625	0.408568422147591		0	0	False	False	1.0	0					non-mobilizable	other	1431.0	99.65100000000001	100.0	0.0741393612608876	NZ_QSFS01000026.1	firmicutes	Dorea formicigenerans strain AM42-8 AM42-8.Scaf26, whole genome shotgun sequence	False	False
SPA0091_000000005502	1930	0.6350388604775402	4	4	4	2	1	False	78141	fragment	False	ENG0005_000000011604	0.9648850159987328		0	0	False	False	0.9901554584503174	0					non-mobilizable	chromosome	1930.0	99.43	100.0	0.00042930126934303777	LR027880.1	firmicutes	Roseburia intestinalis L1-82 genome assembly, chromosome: 1	False	False
ISR0353_000000001996	12607	0.6350378476478311	12	11	5	9	3	False	132288	fragment	False	CHI0140_000000001647	0.20172069837048234		0	0	False	False	0.9986515641212463	0					non-mobilizable	other	12637.0	92.965	99.0	0.002939370439531418	FP929050.1	firmicutes	Roseburia intestinalis XB6B4 draft genome	False	False
ISR0082_000000016113	1950	0.635036647344954	4	2	2	2	2	False	34169	fragment	False	ISR0082_000000016113	1.0		0	0	False	False	1.0	0					non-mobilizable	no_good_hit	629.0	100.0	32.0	0.9984101748807631	GQ883508.1		Uncultured organism clone VC1DC38TR genomic sequence	True	False
ISR0267_000000013499	1368	0.635036647344954	3	2	2	2	2	False	34274	fragment	False	ISR0267_000000013499	0.9979822437449556		0	0	False	False	1.0	0					non-mobilizable	no_good_hit	629.0	100.0	46.0	0.9984101748807631	GQ883508.1		Uncultured organism clone VC1DC38TR genomic sequence	True	False
ISR0854_000000009272	1122	0.635036647344954	3	2	2	2	2	False	20495	fragment	False	ISR0854_000000009272	1.0		0	0	False	False	1.0	0					non-mobilizable	no_good_hit	629.0	100.0	56.0	0.9984101748807631	GQ883508.1		Uncultured organism clone VC1DC38TR genomic sequence	True	False
SPA0093_000000009030	4491	0.6350294990615649	5	5	3	4	2	False	5287	maximal	True	SPA0093_000000009030	1.0		9	3	False	False	0.9953239560127258	0					non-mobilizable	no_good_hit	486.0	80.658	11.0	0.00016145379279361191	AP019695.1	firmicutes	Amedibacterium intestinale JCM 30884 DNA, complete genome	True	False
DEN0017_000000007153	4250	0.6350272858359481	5	4	4	4	4	False	124972	maximal	True	DEN0017_000000007153	1.0		34	8	False	False	0.99647057056427	0					non-mobilizable	no_good_hit	2932.0	77.422	83.0	0.0006546431820511216	NC_016048.1	firmicutes	Oscillibacter valericigenes Sjm18-20, complete genome	True	False
ENG0122_000000008630	3190	0.6350259016304971	4	3	3	1	2	True	59083	fragment	False	ENG0122_000000008630	1.0		0	0	False	False	0.9940438866615295	0					non-mobilizable	no_good_hit	283.0	99.647	9.0	0.00013560789122515958	AP012325.1	high GC Gram+	Bifidobacterium catenulatum DSM 16992 = JCM 1194 = LMG 11043 DNA, complete genome	True	True
CHI0059_000000003804	4211	0.6350178734315719	8	6	4	5	5	False	122700	fragment	False	CHI0059_000000003804	0.9776611328125		0	0	False	False	1.0	0					non-mobilizable	other	4211.0	100.0	100.0	0.00755297849284889	NZ_OEST01000003.1	CFB group bacteria	Bacteroides cutis strain Marseille-P4118, whole genome shotgun sequence	False	False
ISR0229_000000007354	2180	0.6350106559832185	3	2	2	2	2	False	38865	fragment	False	ISR0229_000000007354	0.9902486591906388		0	0	False	False	0.9963302612304688	0					non-mobilizable	no_good_hit	1381.0	86.821	85.0	0.00036726634874175346	FP929054.1	firmicutes	Ruminococcus obeum A2-162 draft genome	True	False
DEN0070_000000023522	1447	0.6350106526546151	1	1	1	1	1	False	70571	maximal	True	DEN0070_000000023522	1.0		6	4	False	False	0.9993089437484741	0					non-mobilizable	other	1449.0	84.955	100.0	0.000625275075503483	NZ_MCGI01000001.1	firmicutes	Eisenbergiella tayi strain NML 120489 BEH84_contig000001, whole genome shotgun sequence	False	False
SPA0079_000000021380	1245	0.6350106526546151	1	1	1	1	1	False	23327	fragment	False	ISR0376_000000019423	0.9730889235569422		0	0	False	False	0.9991967678070068	0					non-mobilizable	other	1245.0	99.679	100.0	0.004774863643865797	NZ_JAAIUL010000001.1	firmicutes	Blautia massiliensis strain MSK.16.77 NODE_1_length_260531_cov_233.834, whole genome shotgun sequence	False	False
SPA0005_000000014768	1956	0.6350103353937103	3	3	2	3	3	False	8307	fragment	False	SPA0005_000000014768	1.0		0	0	False	False	0.9856850504875183	0					non-mobilizable	chromosome	1916.0	100.0	98.0	0.0003835553113798157	CP053731.1	enterobacteria	Escherichia coli strain CP55_Sichuan chromosome, complete genome	False	False
ISR0171_000000027214	1126	0.635009606502136	2	2	2	2	2	False	29953	maximal	True	ISR0171_000000027214	1.0		157	11	False	False	0.990230917930603	0					non-mobilizable	other	1126.0	88.18799999999999	100.0	0.00029940191473512513	FP929054.1	firmicutes	Ruminococcus obeum A2-162 draft genome	False	False
ENG0187_000000006264	4142	0.6350045128615166	4	2	1	2	2	False	57226	fragment	False	ENG0187_000000006264	1.0		0	0	False	False	0.9983099699020386	0					non-mobilizable	other	4144.0	98.79299999999999	100.0	0.006876800345334252	NZ_CABIYV010000001.1	firmicutes	Gemmiger formicilis isolate MGYG-HGUT-00084, whole genome shotgun sequence	False	False
DEN0073_000000043024	1255	0.6349774247578598	2	1	1	1	1	False	70065	fragment	False	DEN0073_000000043024	1.0		0	0	False	False	0.997609555721283	0					non-mobilizable	other	1208.0	99.50299999999999	100.0	0.0003263556671107303	FP929043.1	firmicutes	Eubacterium rectale M104/1 draft genome	False	False
MON0076_000000017095	2750	0.6349756936094629	4	4	4	4	4	False	13959	fragment	False	MON0076_000000017095	1.0		0	0	False	False	1.0	0					non-mobilizable	no_good_hit	1476.0	89.566	54.0	0.0004365499522430938	LR698981.1	firmicutes	Clostridiales bacterium isolate MGYG-HGUT-02340 genome assembly, chromosome: 1	True	False
CHI0015_000000007962	1318	0.6349692062633978	2	1	1	1	1	False	89743	fragment	False	CHI0015_000000007962	1.0		0	0	False	False	0.9954476356506348	0					non-mobilizable	no_good_hit	109.0	100.0	8.0	0.0009487749382857042	NZ_CYZO01000006.1	firmicutes	[Ruminococcus] torques strain 2789STDY5834841, whole genome shotgun sequence	True	False
DEN0072_000000009596	1755	0.6349656836381409	2	2	2	2	2	False	116049	fragment	False	ISR0288_000000016396	0.9802819487793618		0	0	False	False	0.9897435903549194	0					non-mobilizable	other	1753.0	78.608	99.0	0.0005953252564339537	NZ_BHGK01000001.1	firmicutes	Mediterraneibacter butyricigenes strain KCTC 15684 Contigs1, whole genome shotgun sequence	False	False
MON0061_000000021082	2129	0.6349642056582808	2	2	2	2	2	False	130049	fragment	False	ENG0005_000000004373	0.44259939299128165		0	0	False	False	0.9990605711936951	0					non-mobilizable	chromosome	2129.0	100.0	100.0	0.000716272341015646	NZ_CP030777.1	firmicutes	Faecalibacterium prausnitzii strain APC918/95b chromosome, complete genome	False	False
MON0064_000000012689	2129	0.6349642056582808	2	2	2	2	2	False	130049	fragment	False	ENG0005_000000004373	0.44259939299128165		0	0	False	False	1.0	0					non-mobilizable	chromosome	2129.0	100.0	100.0	0.000716272341015646	NZ_CP030777.1	firmicutes	Faecalibacterium prausnitzii strain APC918/95b chromosome, complete genome	False	False
MON0086_000000022239	1371	0.6349608607592985	3	3	3	1	1	False	91187	fragment	False	DEN0018_000000025606	0.27733966796707704		0	0	False	False	0.9752005934715271	0					non-mobilizable	chromosome	1371.0	99.416	100.0	0.00020847942110286527	CP046397.1	CFB group bacteria	Bacteroides ovatus strain FDAARGOS_733 chromosome, complete genome	False	False
CHI0159_000000008989	1724	0.6349577775624037	3	3	3	2	2	False	80567	fragment	False	CHI0159_000000008989	0.9973760932944606		0	0	False	False	0.9988399147987366	0					non-mobilizable	no_good_hit	764.0	73.03699999999999	44.0	0.0002278080059538666	NZ_LT969518.1	firmicutes	Eisenbergiella massiliensis strain AT11, whole genome shotgun sequence	True	False
ISR0045_000000017638	1480	0.6349570396529429	3	2	2	2	1	True	36231	fragment	False	ISR0045_000000017638	1.0		0	0	False	False	1.0	0					non-mobilizable	no_good_hit	56.0	85.714	4.0	0.0006302713604693803	NZ_AKCS01000018.1	firmicutes	Bacillus bingmayongensis strain FJAT-13831 Scaffold9_1, whole genome shotgun sequence	True	True
ISR0170_000000024733	1886	0.6349565342360122	3	3	3	3	2	False	56037	fragment	False	ISR0170_000000024733	0.9907146876758581		0	0	False	False	1.0	0					non-mobilizable	no_good_hit	1289.0	85.803	77.0	0.0004534408040969876	LR699017.1	firmicutes	Faecalibacterium prausnitzii isolate MGYG-HGUT-02545 genome assembly, chromosome: 1	True	False
MAD0097_000000015849	2571	0.6349560496699119	3	3	2	3	1	True	50562	fragment	False	MAD0097_000000015849	1.0		0	0	False	False	1.0	0					non-mobilizable	no_good_hit	857.0	87.98100000000001	33.0	0.03439674940660579	NZ_WNAJ01000037.1	firmicutes	Roseburia intestinalis strain BIOML-A1 scaffold37_size24857, whole genome shotgun sequence	True	True
ISR0360_000000004622	5184	0.6349504326265013	7	7	7	7	6	False	114181	fragment	False	ISR0360_000000004622	0.9924548818608296		0	0	False	False	1.0	0					non-mobilizable	no_good_hit	1296.0	70.525	24.0	0.0003170375848181718	CP027781.1	firmicutes	Clostridium botulinum strain MAP 5 chromosome, complete genome	True	False
FIJ0094_000000012785	1600	0.6349418248723662	3	3	2	2	3	False	99950	fragment	False	ENG0067_000000014385	0.6340221188867755		0	0	False	False	0.996874988079071	0					non-mobilizable	other	1601.0	98.56299999999999	100.0	0.0005136786195400778	FP929061.1	firmicutes	Anaerostipes hadrus draft genome	False	False
MON0060_000000010671	3446	0.6349381175903317	5	5	5	5	4	False	46941	maximal	True	MON0060_000000010671	1.0		3	2	False	False	0.987521767616272	0					non-mobilizable	no_good_hit	56.0	98.214	2.0	0.625	XR_002394011.1	rodents	PREDICTED: Heterocephalus glaber uncharacterized LOC110348636 (LOC110348636), transcript variant X19, ncRNA	True	False
MAD0086_000000000611	8666	0.6349275633584671	14	6	5	5	6	False	16047	maximal	True	MAD0086_000000000611	1.0		1	1	False	False	1.0	0					non-mobilizable	no_good_hit	1329.0	78.48	15.0	0.0003705069690529476	NZ_CP027002.1	firmicutes	[Ruminococcus] gnavus ATCC 29149 chromosome, complete genome	True	False
ENG0007_000000016799	1487	0.6349265236843488	3	2	2	1	1	True	113498	fragment	False	ENG0004_000000017281	0.22363736792245187		0	0	False	True	1.0	0					non-mobilizable	other	1489.0	89.859	100.0	0.0004622920852235148	FP929046.1	firmicutes	Faecalibacterium prausnitzii SL3/3 draft genome	False	True
DEN0063_000000042382	1211	0.6349265236843488	3	2	2	1	1	True	113473	backbone	False	FIJ0063_000000016502	0.03648784937528176	PS730	0	0	False	True	1.0	0					non-mobilizable	chromosome	1215.0	90.535	100.0	0.0003900051667626638	CP048437.1	firmicutes	Faecalibacterium prausnitzii A2-165 strain JCM 31915 chromosome, complete genome	False	True
ISR0316_000000002876	5594	0.634924331601311	6	4	2	4	2	True	78591	maximal	False	ENG0191_000000004175	0.9727697975943626		0	0	False	False	1.0	0					non-mobilizable	no_good_hit	3456.0	76.215	60.0	0.08384508716323297	NZ_QVHZ01000019.1	firmicutes	Hungatella hathewayi strain AF31-1 AF31-1.Scaf19, whole genome shotgun sequence	True	True
CHI0162_000000004830	5553	0.634924331601311	6	4	2	4	2	True	78591	maximal	False	ENG0191_000000004175	0.9692534810187832		0	0	False	False	0.9996398091316223	0					non-mobilizable	no_good_hit	3456.0	76.244	61.0	0.08384508716323297	NZ_QVHZ01000019.1	firmicutes	Hungatella hathewayi strain AF31-1 AF31-1.Scaf19, whole genome shotgun sequence	True	True
ISR0231_000000002430	5353	0.634924331601311	6	4	2	4	2	True	78591	maximal	False	ENG0191_000000004175	0.8007938729429447		0	0	False	False	1.0	0					non-mobilizable	no_good_hit	3456.0	76.215	63.0	0.08384508716323297	NZ_QVHZ01000019.1	firmicutes	Hungatella hathewayi strain AF31-1 AF31-1.Scaf19, whole genome shotgun sequence	True	True
ISR0154_000000005660	4203	0.6349228770407586	3	3	3	1	1	False	30636	maximal	True	ISR0154_000000005660	1.0		2	1	False	False	0.9997620582580566	0					non-mobilizable	no_good_hit	1188.0	93.603	88.0	0.0004971506060332957	NZ_GG704769.1	firmicutes	Subdoligranulum variabile DSM 15176 Scfld0, whole genome shotgun sequence	True	False
ISR0155_000000007142	3240	0.6349228770407586	3	3	3	1	1	False	30602	fragment	False	ISR0155_000000007142	1.0		0	0	False	False	1.0	0					non-mobilizable	no_good_hit	2658.0	75.922	84.0	0.0010928091314745378	NZ_GG704769.1	firmicutes	Subdoligranulum variabile DSM 15176 Scfld0, whole genome shotgun sequence	True	False
USA0101_01_000000000564	22551	0.6349194373248498	27	11	5	5	7	False	370	maximal	True	USA0101_01_000000000564	1.0		1	1	False	False	1.0	0					non-mobilizable	no_good_hit	5205.0	92.488	40.0	0.09217382057916564	MK415407.1	viruses	Phage FAKO27_000271F, complete genome	True	False
CHI0106_000000015050	1356	0.63491799684202	3	3	3	3	2	False	83137	fragment	False	CHI0176_000000005629	0.9856374708040432		0	0	False	False	1.0	0					non-mobilizable	chromosome	1356.0	100.0	100.0	0.00046042752819736336	CP060632.1	firmicutes	Lachnospiraceae bacterium NSJ-4 chromosome, complete genome	False	False
CHI0130_000000012503	1347	0.63491799684202	3	3	3	3	2	False	83137	fragment	False	CHI0176_000000005629	0.9799451179565152		0	0	False	False	1.0	0					non-mobilizable	chromosome	1347.0	100.0	100.0	0.00045736933797317425	CP060632.1	firmicutes	Lachnospiraceae bacterium NSJ-4 chromosome, complete genome	False	False
MAD0002_000000015317	2458	0.6349133112352979	3	2	2	2	2	False	112454	maximal	True	MAD0002_000000015317	1.0		1	1	False	False	0.9902359843254089	0					non-mobilizable	other	2206.0	97.053	90.0	0.006981239700849284	NZ_CYXX01000001.1	firmicutes	Roseburia inulinivorans strain 2789STDY5608887, whole genome shotgun sequence	False	False
SPA0140_000000011113	1950	0.6349049966637839	2	2	2	2	2	False	87133	maximal	True	SPA0140_000000011113	1.0		277	12	False	False	1.0	0					non-mobilizable	chromosome	1864.0	98.927	99.0	0.00028664034437460246	CP041230.1	CFB group bacteria	Bacteroides xylanisolvens strain H207 chromosome, complete genome	False	False
MON0107_000000002446	13963	0.6349041337565239	21	6	4	4	6	False	8623	maximal	True	MON0107_000000002446	1.0		1	1	False	False	1.0	0					non-mobilizable	chromosome	2389.0	87.861	96.0	0.0009859411782829801	CP047129.1	high GC Gram+	Bifidobacterium adolescentis strain ZJ2 chromosome, complete genome	False	False
FIJ0104_000000004926	4939	0.6349040438451589	7	7	7	5	4	False	44426	fragment	False	FIJ0104_000000004926	1.0		0	0	False	False	0.9987851977348328	0					non-mobilizable	no_good_hit	3043.0	95.235	88.0	0.005778818407912536	NZ_CYYU01000001.1	firmicutes	Mitsuokella jalaludinii strain 2789STDY5608828, whole genome shotgun sequence	True	False
ENG0021_000000010638	1703	0.6349019338827704	2	2	2	2	2	False	76186	fragment	False	ENG0021_000000010638	1.0		0	0	False	False	0.9935408234596252	0					non-mobilizable	other	1582.0	97.09200000000001	93.0	0.019475240206947523	NZ_NFIG01000019.1	CFB group bacteria	Odoribacter splanchnicus strain An45 An45_contig_19, whole genome shotgun sequence	False	False
FIJ0028_000000019048	1586	0.6349014283325881	3	2	2	2	2	False	87323	fragment	False	FIJ0028_000000019048	1.0		0	0	False	False	0.9918032884597778	0					non-mobilizable	other	1586.0	99.874	100.0	0.0003252049201350062	AP023237.1	enterobacteria	Escherichia coli F070 DNA, complete genome	False	False
ENG0192_000000020100	1152	0.6348899965726481	2	2	2	2	2	False	54619	maximal	True	ENG0192_000000020100	1.0		8	3	False	False	0.9965277910232544	0					non-mobilizable	no_good_hit	450.0	98.889	39.0	0.0070564199277070565	NZ_JAAIUL010000023.1	firmicutes	Blautia massiliensis strain MSK.16.77 NODE_23_length_63630_cov_356.789, whole genome shotgun sequence	True	False
DEN0003_000000010501	2558	0.6348890322808695	4	3	2	2	2	True	89359	maximal	True	DEN0003_000000010501	1.0		603	12	False	False	0.9984362721443176	0					non-mobilizable	other	2558.0	99.961	100.0	0.006051125741304317	NZ_JH992945.1	CFB group bacteria	Bacteroides oleiciplenus YIT 12058 supercont1.6, whole genome shotgun sequence	False	True
MON0067_000000010048	1802	0.6348875006991714	2	2	2	2	2	False	10598	maximal	True	MON0067_000000010048	1.0		7	4	False	False	1.0	0					non-mobilizable	chromosome	1802.0	99.945	100.0	0.0003816562567679882	CP048838.1	firmicutes	[Clostridium] innocuum strain ATCC 14501 chromosome, complete genome	False	False
ISR0810_000000003592	3668	0.634883582259802	4	2	2	2	1	False	21723	maximal	True	ISR0810_000000003592	1.0		7	2	False	False	1.0	0					non-mobilizable	no_good_hit	610.0	82.131	17.0	0.0002690910746105208	NZ_HF545616.1	firmicutes	Ruminococcus bicirculans strain 80/3 chromosome I	True	False
CHI0056_000000007896	2423	0.6348808650437126	4	4	4	4	3	False	120966	fragment	False	ISR0265_000000005719	0.6410301712110008		0	0	False	False	0.994634747505188	0					non-mobilizable	other	2366.0	99.23899999999999	100.0	0.02462336147927577	NZ_CYZN01000017.1	firmicutes	Blautia wexlerae strain 2789STDY5834863, whole genome shotgun sequence	False	False
FIJ0096_000000017948	2026	0.634877758666235	3	2	2	2	1	True	43005	maximal	True	FIJ0096_000000017948	1.0		1	1	False	False	0.9935834407806396	0					non-mobilizable	no_good_hit	28.0	100.0	1.0	0.0001305028710631634	NZ_CYXV01000006.1	firmicutes	Roseburia faecis strain 2789STDY5608863, whole genome shotgun sequence	True	True
MON0076_000000043523	1113	0.6348766590204787	2	2	2	2	1	True	32506	fragment	False	MON0101_000000051659	0.601986652255334		0	0	False	False	0.9820305705070496	0					non-mobilizable	no_good_hit	491.0	72.505	44.0	0.00012169442805124314	CP048436.1	firmicutes	Flavonifractor plautii strain JCM 32125 chromosome, complete genome	True	True
FIJ0021_000000001170	28936	0.6348742486879159	47	20	9	13	12	True	82656	fragment	False	FIJ0021_000000001170	1.0		0	0	False	False	1.0	0					non-mobilizable	no_good_hit	2155.0	76.148	19.0	0.0035180926923619703	NZ_CABIYV010000001.1	firmicutes	Gemmiger formicilis isolate MGYG-HGUT-00084, whole genome shotgun sequence	True	True
CHI0038_000000004697	2487	0.6348712238099603	4	4	4	4	3	False	89617	fragment	False	CHI0038_000000004697	1.0		0	0	False	False	1.0	0					non-mobilizable	other	2487.0	97.949	100.0	0.03407439896926999	NZ_QSOD01000009.1	firmicutes	Ruminococcus bromii strain TM10-21 TM10-21.Scaf9, whole genome shotgun sequence	False	False
SPA0124_000000004745	5943	0.6348697032449283	8	4	2	3	4	False	73370	maximal	True	SPA0124_000000004745	1.0		2	2	False	False	1.0	0					non-mobilizable	no_good_hit	1637.0	74.954	29.0	0.001745471093005114	NZ_LT635839.1	CFB group bacteria	Mediterranea massiliensis strain Marseille-P2645T, whole genome shotgun sequence	True	False
FIJ0005_000000003160	8105	0.6348670373517814	9	7	6	5	5	False	102062	maximal	True	FIJ0005_000000003160	1.0		73	13	False	False	0.9997532367706299	0					non-mobilizable	no_good_hit	1770.0	94.463	34.0	0.0049342564028183	NZ_QRWX01000003.1	firmicutes	Solobacterium moorei strain AF18-46 AF18-46.Scaf3, whole genome shotgun sequence	True	False
CHI0109_000000001855	7670	0.6348649623595056	10	8	2	2	8	False	103043	fragment	False	CHI0109_000000001855	1.0		0	0	False	False	1.0	0					non-mobilizable	no_good_hit	4160.0	87.5	82.0	0.0009274422926659805	CP059408.1	CFB group bacteria	Bacteroides sp. CACC 737 chromosome, complete genome	True	False
ISR0057_000000005466	3704	0.6348607769049702	6	3	3	2	1	False	57725	fragment	False	ISR0057_000000005466	1.0		0	0	False	False	1.0	0					non-mobilizable	other	3707.0	97.006	100.0	0.0017313406318014031	CP002888.1	firmicutes	Streptococcus salivarius 57.I, complete genome	False	False
MON0078_000000002596	11451	0.6348565133184974	9	8	5	6	7	True	94994	maximal	True	MON0078_000000002596	1.0		1	1	False	False	1.0	0					non-mobilizable	no_good_hit	5997.0	92.863	59.0	0.001774927994432063	LR698981.1	firmicutes	Clostridiales bacterium isolate MGYG-HGUT-02340 genome assembly, chromosome: 1	True	True
ISR0117_000000003549	7594	0.6348562772793868	8	7	7	6	7	False	122927	fragment	False	AST0019_000000002659	0.7587430852872884		0	0	False	False	1.0	0					non-mobilizable	other	7503.0	99.0	99.0	0.12403870007442322	NZ_CYZN01000023.1	firmicutes	Blautia wexlerae strain 2789STDY5834863, whole genome shotgun sequence	False	False
USA0034_01_000000044044	1164	0.6348508626999929	1	1	1	1	1	False	9145	fragment	False	MON0099_000000029986	0.9308380797396257		0	0	False	False	0.9905498027801514	0					non-mobilizable	no_good_hit								True	False
ISR0126_000000007252	6639	0.6348470663651121	7	6	5	6	4	True	110083	maximal	False	ISR0246_000000001921	0.9506739556960644		0	0	False	False	0.9992468953132629	0					non-mobilizable	no_good_hit	3426.0	88.704	66.0	0.0006369277375515247	CP022754.1	CFB group bacteria	Parabacteroides sp. CT06, complete genome	True	True
MAD0017_000000000180	6925	0.6348445594463636	11	3	2	3	2	False	19390	maximal	True	MAD0017_000000000180	1.0		2	1	False	False	0.9994223713874817	0					non-mobilizable	no_good_hit	30.0	100.0	0.0	2.01061744675157e-05	LR131488.1	apicomplexans	Plasmodium falciparum genome assembly, chromosome: 8	True	False
FIJ0002_000000002178	14358	0.6348367269196732	13	4	1	4	0	True	52469	maximal	True	FIJ0002_000000002178	1.0		1	1	False	False	1.0	0					non-mobilizable	no_good_hit								True	True
AST0094_000000007568	2866	0.6348358661391904	2	2	2	2	2	False	109304	maximal	True	AST0094_000000007568	1.0		10	5	False	False	1.0	0					non-mobilizable	chromosome	2866.0	99.86	100.0	0.0005613758155379812	CP026202.1	enterobacteria	Escherichia coli strain ECONIH5 chromosome, complete genome	False	False
FIJ0082_000000007050	3938	0.6348317416147626	4	3	3	3	3	False	52210	fragment	False	FIJ0082_000000007050	1.0		0	0	False	False	1.0	0					non-mobilizable	no_good_hit	2052.0	84.113	77.0	0.01564423510700932	NZ_PYLQ01000006.1	firmicutes	Faecalibacillus intestinalis strain SNUG30099 scaffold_5, whole genome shotgun sequence	True	False
USA0063_01_000000004884	4194	0.6348300682272058	5	3	3	3	2	False	16344	maximal	True	USA0063_01_000000004884	1.0		0	0	False	False	1.0	0					non-mobilizable	no_good_hit								True	False
FIJ0064_000000016428	1604	0.6348284906969558	3	3	3	2	2	False	101087	fragment	False	TAN0024_000000004209	0.934728250541767		0	0	False	False	1.0	0					non-mobilizable	chromosome	1475.0	82.102	96.0	0.0003883983077997903	CP042464.1	CFB group bacteria	Prevotella copri strain YF2 chromosome	False	False
USA0009_01_000000023481	1115	0.6348099498028731	1	1	1	1	1	False	2076	maximal	True	USA0009_01_000000023481	1.0		8	5	False	False	0.9973094463348389	0					non-mobilizable	no_good_hit	326.0	98.16	29.0	0.3869047619047619	GQ879377.1		Uncultured organism clone VC1C749TF genomic sequence	True	False
ISR0779_000000003235	9038	0.634806270623641	16	3	2	3	1	True	22357	maximal	True	ISR0779_000000003235	1.0		1	1	False	False	0.9990041851997375	0					non-mobilizable	no_good_hit	37.0	94.595	0.0	0.020145495243424735	XM_019890601.1	bony fishes	PREDICTED: Hippocampus comes D-beta-hydroxybutyrate dehydrogenase, mitochondrial-like (LOC109528233), transcript variant X6, mRNA	True	True
ISR0021_000000003390	6264	0.6348043966906942	8	7	5	6	5	False	130509	fragment	False	ISR0203_000000002513	0.6833242874796392		0	0	False	False	0.998882532119751	0					non-mobilizable	other	4174.0	97.988	100.0	0.023794285714285716	NZ_CYXV01000009.1	firmicutes	Roseburia faecis strain 2789STDY5608863, whole genome shotgun sequence	False	False
FIJ0015_000000023370	1388	0.6348014173585614	2	2	2	1	1	False	50316	maximal	True	FIJ0015_000000023370	1.0		1	1	False	False	1.0	0					non-mobilizable	no_good_hit	1209.0	99.421	87.0	0.0007276898017406726	NZ_LT700189.1	CFB group bacteria	Parabacteroides massiliensis strain SN4, whole genome shotgun sequence	True	False
ISR0356_000000001008	11756	0.6347949760732199	13	8	4	6	6	False	111827	backbone	False	ISR0041_000000000867	0.9600697700300097	PS712	0	0	True	True	1.0	32					non-mobilizable	no_good_hit	472.0	69.915	4.0	0.00046643284968450724	NZ_OLMS01000005.1	CFB group bacteria	Parabacteroides pacaensis strain Marseille-P4001, whole genome shotgun sequence	True	True
ISR0346_000000001257	11448	0.6347949760732199	12	8	4	6	6	False	111827	backbone	False	ISR0041_000000000867	0.9777828499911924	PS712	0	0	True	True	1.0	8					non-mobilizable	no_good_hit	472.0	69.915	4.0	0.00046643284968450724	NZ_OLMS01000005.1	CFB group bacteria	Parabacteroides pacaensis strain Marseille-P4001, whole genome shotgun sequence	True	True
CHI0028_000000006623	2081	0.634787906938139	3	2	2	2	2	False	88703	fragment	False	CHI0028_000000006623	0.9675305741014192		0	0	False	False	1.0	0					non-mobilizable	chromosome	2081.0	99.80799999999999	100.0	0.0007067817407014876	CP060632.1	firmicutes	Lachnospiraceae bacterium NSJ-4 chromosome, complete genome	False	False
FIJ0006_000000011844	2938	0.6347832022505667	3	3	3	3	2	False	51757	maximal	True	FIJ0006_000000011844	1.0		6	1	False	False	1.0	0					non-mobilizable	no_good_hit	1049.0	92.27799999999999	36.0	0.0006025135393071094	CP012068.1	firmicutes	Eubacterium sulci ATCC 35585, complete genome	True	False
DEN0011_000000024028	1890	0.6347815635104855	3	2	2	2	2	False	75664	maximal	True	DEN0011_000000024028	1.0		4	3	False	False	1.0	0					non-mobilizable	no_good_hit								True	False
MON0103_000000034819	1612	0.6347815130493342	2	1	1	1	1	False	13314	fragment	False	MON0103_000000034819	1.0		0	0	False	False	0.9950371980667114	0					non-mobilizable	chromosome	1614.0	93.928	100.0	0.0006273885089702918	CP027569.1	firmicutes	Megasphaera elsdenii strain NCIMB702410 chromosome, complete genome	False	False
MON0016_000000035443	1121	0.6347815130493342	2	1	1	1	1	False	13313	fragment	False	MON0016_000000035443	1.0		0	0	False	False	1.0	0					non-mobilizable	chromosome	1079.0	94.90299999999999	96.0	0.0004300518817465138	NZ_CP009240.1	firmicutes	Megasphaera elsdenii 14-14 chromosome, complete genome	False	False
SPA0090_000000003161	8634	0.6347763269378239	8	8	8	7	6	False	109413	maximal	True	SPA0090_000000003161	0.9558840922531047		13	7	False	False	1.0	0					non-mobilizable	no_good_hit	2559.0	72.84100000000001	29.0	0.0026239085291100603	NZ_DF158896.1	firmicutes	Oscillibacter ruminantium GH1, whole genome shotgun sequence	True	False
ISR0347_000000007957	2752	0.6347758742552776	4	4	2	3	3	True	110643	maximal	True	ISR0347_000000007957	1.0		0	0	False	False	1.0	0					non-mobilizable	no_good_hit	2306.0	97.572	84.0	0.09273041799090799	NZ_WNAJ01000037.1	firmicutes	Roseburia intestinalis strain BIOML-A1 scaffold37_size24857, whole genome shotgun sequence	True	True
MON0001_000000024032	1447	0.6347718776202812	3	3	3	2	2	False	14373	fragment	False	MON0001_000000024032	1.0		0	0	False	False	1.0	0					non-mobilizable	plasmid	1447.0	100.0	100.0	0.01143905892776622	CP041032.1	enterobacteria	Escherichia coli strain PT109 plasmid pLB_CTX-M-15_PT109, complete sequence	False	True
MAD0103_000000018772	1314	0.6347706595458626	2	1	1	1	1	False	14907	maximal	True	MAD0103_000000018772	1.0		1	1	False	False	0.9672755002975464	0					non-mobilizable	no_good_hit								True	False
ENG0043_000000009209	3636	0.6347694361062739	3	3	3	2	2	False	64621	fragment	False	ENG0043_000000009209	1.0		0	0	False	False	1.0	0					non-mobilizable	no_good_hit	116.0	76.72399999999999	3.0	0.0008280887711162637	NZ_PPCX01000004.1	firmicutes	Veillonella rogosae JCM 15642 Contig_4_len_138874, whole genome shotgun sequence	True	False
AST0094_000000010374	2153	0.6347620860696073	1	1	1	1	1	False	109240	maximal	False	ENG0036_000000011276	0.9317063954256672		0	0	False	False	0.9921040534973145	0					non-mobilizable	other	2152.0	91.35700000000001	99.0	0.03739763895891649	NZ_QSOD01000010.1	firmicutes	Ruminococcus bromii strain TM10-21 TM10-21.Scaf10, whole genome shotgun sequence	False	False
AST0101_000000002426	4678	0.6347492509675037	7	7	7	6	6	False	108527	maximal	True	AST0101_000000002426	1.0		1	1	False	False	0.9944420456886292	0					non-mobilizable	plasmid	1905.0	99.633	98.0	0.0036167052271268087	CP017451.1	enterobacteria	Klebsiella sp. LTGPAF-6F plasmid unnamed1, complete sequence	False	True
MON0039_000000011624	3849	0.6347452666379851	5	5	4	4	5	False	128576	fragment	False	AST0019_000000006503	0.774627175761058		0	0	False	False	0.9953234791755676	0					non-mobilizable	other	3849.0	99.065	100.0	0.035274920704765046	NZ_JAAIOD010000013.1	firmicutes	Dorea longicatena strain MSK.10.16 NODE_13_length_109086_cov_374.901, whole genome shotgun sequence	False	False
FIJ0036_000000006895	5137	0.6347452635599948	6	3	1	2	2	True	128128	backbone	False	FIJ0153_000000005168	0.9389194408451657	PS1029	0	0	False	True	0.9998053312301636	0					non-mobilizable	no_good_hit	3494.0	93.446	68.0	0.529260157671316	HG796266.1	bacteria	Uncultured bacterium extrachromosomal DNA RGI00148	True	True
ENG0127_000000015323	1710	0.6347450218219728	3	2	2	2	2	False	77013	maximal	True	ENG0127_000000015323	1.0		1	1	False	False	0.9871345162391663	0					non-mobilizable	no_good_hit	1134.0	98.236	77.0	0.005759864976157311	NZ_SPGG01000008.1	CFB group bacteria	Parabacteroides merdae strain 1001175st1_A1 NODE_8_length_196706_cov_35.1565, whole genome shotgun sequence	True	False
CHI0123_000000003693	3713	0.6347423263063051	5	3	3	3	3	False	114078	maximal	True	CHI0123_000000003693	1.0		388	15	False	False	0.997037410736084	0					non-mobilizable	other	2085.0	98.65700000000001	100.0	0.000623028558564834	FP929042.1	firmicutes	Eubacterium rectale DSM 17629 draft genome	False	False
ISR0329_000000001228	6848	0.6347406113633358	9	4	3	4	4	False	24720	maximal	True	ISR0329_000000001228	1.0		1	1	False	False	1.0	0					non-mobilizable	no_good_hit	2177.0	89.022	47.0	0.0005851148828729249	FP929043.1	firmicutes	Eubacterium rectale M104/1 draft genome	True	False
CHI0129_000000014040	1791	0.6347384028553235	2	2	2	2	2	False	91449	fragment	False	CHI0129_000000014040	1.0		0	0	False	False	0.9972082376480103	0					non-mobilizable	no_good_hit	36.0	97.22200000000001	2.0	0.00020797803751923798	NZ_LT546025.1	high GC Gram+	Corynebacterium bouchesdurhonense strain SN14, whole genome shotgun sequence	True	False
CHI0154_000000005798	4829	0.634737474123559	7	5	3	3	5	False	126410	fragment	False	ISR0162_000000007632	0.9630262687688141		0	0	False	True	1.0	0					non-mobilizable	no_good_hit	3569.0	99.384	74.0	0.0030627976527707675	NZ_BHVZ01000001.1	firmicutes	Anaerotignum faecicola strain KCTC 15736 Contigs01, whole genome shotgun sequence	True	True
ENG0124_000000007485	4090	0.6347369255122649	5	3	1	2	2	False	113653	maximal	True	ENG0124_000000007485	1.0		1	1	False	False	1.0	0					non-mobilizable	no_good_hit	1411.0	93.76299999999999	68.0	0.0004914720878710266	CP023819.1	firmicutes	Faecalibacterium prausnitzii strain Indica chromosome, complete genome	True	False
MON0086_000000011392	2716	0.6347369255122649	4	3	1	2	2	False	113636	fragment	False	MON0086_000000011392	1.0		0	0	False	False	0.9981590509414673	0					non-mobilizable	other	2623.0	99.962	97.0	0.0008156997627564305	FP929046.1	firmicutes	Faecalibacterium prausnitzii SL3/3 draft genome	False	False
ENG0001_000000016058	1685	0.6347369255122649	4	3	1	2	2	False	113626	fragment	False	ISR0331_000000014703	0.6276336983333953		0	0	False	False	0.9928783178329468	0					non-mobilizable	chromosome	1528.0	92.605	91.0	0.000513642665596746	NZ_CP030777.1	firmicutes	Faecalibacterium prausnitzii strain APC918/95b chromosome, complete genome	False	False
DEN0064_000000028556	1493	0.6347369255122649	3	3	1	2	2	False	113626	fragment	False	ISR0331_000000014703	0.19985804366517612		0	0	False	False	0.9986603856086731	0					non-mobilizable	chromosome	1403.0	91.946	94.0	0.00047123180329976705	NZ_CP030777.1	firmicutes	Faecalibacterium prausnitzii strain APC918/95b chromosome, complete genome	False	False
DEN0022_000000029527	1416	0.6347369255122649	4	3	1	2	2	False	113626	fragment	False	ISR0331_000000014703	0.08332529965615862		0	0	False	False	1.0	0					non-mobilizable	chromosome	1325.0	94.792	100.0	0.0004614957761285384	CP023819.1	firmicutes	Faecalibacterium prausnitzii strain Indica chromosome, complete genome	False	False
CHI0160_000000023871	1353	0.6347369255122649	3	3	1	2	2	False	113626	fragment	False	ISR0331_000000014703	0.15716446271733134		0	0	False	False	1.0	0					non-mobilizable	chromosome	1338.0	94.32	99.0	0.0004660270790663564	CP023819.1	firmicutes	Faecalibacterium prausnitzii strain Indica chromosome, complete genome	False	False
DEN0065_000000028579	1199	0.6347369255122649	3	3	1	2	2	False	83842	fragment	False	ISR0786_000000011881	0.5070372697100466		0	0	False	False	1.0	0					non-mobilizable	chromosome	1201.0	91.42399999999999	100.0	0.00040391297425694316	NZ_CP030777.1	firmicutes	Faecalibacterium prausnitzii strain APC918/95b chromosome, complete genome	False	False
ETH0004_000000024625	1185	0.6347369255122649	3	3	1	2	2	False	83842	fragment	False	ISR0786_000000011881	0.5102755734565779		0	0	False	False	0.99915611743927	0					non-mobilizable	chromosome	1186.0	91.568	100.0	0.0003988640620787314	NZ_CP030777.1	firmicutes	Faecalibacterium prausnitzii strain APC918/95b chromosome, complete genome	False	False
CHI0058_000000004935	3708	0.6347337417172966	6	3	2	3	2	True	85926	maximal	True	CHI0058_000000004935	1.0		2	1	False	False	1.0	0					non-mobilizable	no_good_hit	30.0	100.0	1.0	4.665177027381372e-05	NZ_JAAGWH010000013.1	high GC Gram+	Modestobacter muralis strain DSM 100205 Scaffold2_2, whole genome shotgun sequence	True	True
CHI0049_000000013033	1267	0.6347143163522122	2	2	2	2	1	False	86749	fragment	False	CHI0049_000000013033	1.0		0	0	False	False	0.9873717427253723	0					non-mobilizable	chromosome	1268.0	99.685	100.0	0.00023269430249745084	NZ_LR699004.1	CFB group bacteria	Phocaeicola dorei isolate MGYG-HGUT-02478 chromosome 1	False	False
ENG0210_000000006835	3255	0.634708458499641	4	3	3	3	2	False	107983	maximal	True	ENG0210_000000006835	1.0		5	3	False	False	1.0	0					non-mobilizable	no_good_hit	29.0	100.0	1.0	1.660846782732176e-05	NZ_CP040463.1	e-proteobacteria	Caminibacter mediatlanticus TB-2 chromosome, complete genome	True	False
ISR0835_000000003088	3923	0.6347040489230473	4	4	4	4	2	False	20955	maximal	True	ISR0835_000000003088	1.0		1	1	False	False	1.0	0					non-mobilizable	no_good_hit	964.0	92.531	57.0	0.00028171175323690316	NZ_UYXY01000001.1	CFB group bacteria	Prevotella marseillensis strain Marseille-P8229, whole genome shotgun sequence	True	False
ENG0004_000000006828	3897	0.6347033356702831	4	4	4	4	2	False	75972	maximal	True	ENG0004_000000006828	1.0		2	2	False	False	0.9961509108543396	0					non-mobilizable	no_good_hit	476.0	93.697	12.0	0.00016514419946878615	LR699017.1	firmicutes	Faecalibacterium prausnitzii isolate MGYG-HGUT-02545 genome assembly, chromosome: 1	True	False
SPA0151_000000009473	1970	0.6347000528383315	2	2	2	2	1	False	110255	fragment	False	ISR0398_000000009851	0.4657634565318083		0	0	False	False	1.0	0					non-mobilizable	other	1973.0	97.618	100.0	0.186705860041722	NZ_CABIYV010000020.1	firmicutes	Gemmiger formicilis isolate MGYG-HGUT-00084, whole genome shotgun sequence	False	False
USA0035_01_000000010119	2487	0.6346930771615347	4	3	3	2	2	False	66111	fragment	False	ISR0177_000000011504	0.9577689243027889		0	0	False	False	0.9831121563911438	0					non-mobilizable	chromosome	2487.0	99.839	100.0	0.0006920694574938233	NZ_LR699011.1	firmicutes	Roseburia hominis isolate MGYG-HGUT-02517 chromosome 1	False	False
ISR0302_000000004583	2993	0.6346929642627269	5	5	5	5	5	True	116029	maximal	False	AST0055_000000010576	0.9443706021034336		0	0	False	False	0.9986635446548462	0					non-mobilizable	chromosome	2985.0	99.899	99.0	0.0013727619012568317	LR698990.1	high GC Gram+	Bifidobacterium adolescentis isolate MGYG-HGUT-02395 genome assembly, chromosome: 1	False	True
ISR0359_000000011913	2211	0.6346922853456332	3	2	2	2	2	False	73230	maximal	True	ISR0359_000000011913	1.0		80	10	False	False	0.9886928796768188	0					non-mobilizable	no_good_hit	172.0	79.07	8.0	6.03017839806724e-05	AP012212.1	firmicutes	Clostridium sp. SY8519 DNA, complete genome	True	False
USA0072_01_000000007531	2615	0.6346853530428711	3	3	3	3	3	False	125824	maximal	True	USA0072_01_000000007531	1.0		198	13	False	False	0.9885277152061462	0					non-mobilizable	no_good_hit	1750.0	88.171	66.0	0.005501330967169477	NZ_CYXX01000001.1	firmicutes	Roseburia inulinivorans strain 2789STDY5608887, whole genome shotgun sequence	True	False
ISR0171_000000004448	5194	0.6346787952660614	8	4	4	4	3	False	30016	maximal	True	ISR0171_000000004448	1.0		4	3	False	False	1.0	0					non-mobilizable	no_good_hit	167.0	76.64699999999999	3.0	5.3066701914242905e-05	NZ_CP014170.1	firmicutes	Clostridium tyrobutyricum strain KCTC 5387 chromosome, complete genome	True	False
MON0034_000000005785	3843	0.6346776882831172	4	2	2	2	2	False	85809	fragment	False	FIJ0046_000000006688	0.9265321854503146		0	0	False	False	0.9908925294876099	0					non-mobilizable	no_good_hit	890.0	72.36	23.0	0.0015230174980896708	NZ_JQHM01000002.1	enterobacteria	Pectobacterium betavasculorum strain NCPPB 2795 ID_3, whole genome shotgun sequence	True	False
MON0093_000000032629	1417	0.6346704053938029	2	1	1	1	1	False	74523	fragment	False	DEN0022_000000029146	0.6287773128777313		0	0	False	False	0.9992942810058594	0					non-mobilizable	no_good_hit								True	False
ISR0819_000000020354	1317	0.6346704053938029	3	1	1	1	1	False	121055	fragment	False	MON0102_000000027913	0.12011975016057215		0	0	False	False	1.0	0					non-mobilizable	no_good_hit								True	False
ISR0029_000000034774	1182	0.6346663508265441	2	2	2	2	2	False	37075	maximal	True	ISR0029_000000034774	1.0		5	4	False	False	1.0	0					non-mobilizable	no_good_hit	1062.0	74.482	89.0	0.0023911375871624937	NZ_CABJAT010000005.1	firmicutes	Murimonas intestini isolate MGYG-HGUT-00135, whole genome shotgun sequence	True	False
MAD0078_000000002702	2834	0.63465972158625	3	3	1	3	1	False	101173	fragment	False	MAD0078_000000002702	0.9543329737504496		0	0	False	False	1.0	0					non-mobilizable	no_good_hit								True	False
ISR0112_000000018724	1907	0.634655700122645	3	1	1	1	1	True	32641	maximal	True	ISR0112_000000018724	1.0		3	3	False	False	0.9994755983352661	0					non-mobilizable	no_good_hit	50.0	88.0	3.0	1.1649073791652274e-05	NC_019897.1	firmicutes	Thermobacillus composti KWC4, complete genome	True	True
FIJ0006_000000016957	2154	0.634647627634673	3	2	1	2	1	False	51722	maximal	True	FIJ0006_000000016957	1.0		62	6	False	False	0.9958217144012451	0					non-mobilizable	no_good_hit	601.0	85.691	28.0	0.00015952073356062814	CP042464.1	CFB group bacteria	Prevotella copri strain YF2 chromosome	True	False
ENG0068_000000015611	1630	0.6346461155359853	2	2	2	1	1	False	62595	fragment	False	ENG0068_000000015611	1.0		0	0	False	False	0.9981595277786255	0					non-mobilizable	no_good_hit	254.0	94.488	15.0	0.0011722786223641107	NZ_DS483529.1	firmicutes	Coprococcus eutactus ATCC 27759 Scfld_02_9, whole genome shotgun sequence	True	False
ISR0042_000000013710	2197	0.6346370330082266	3	2	2	2	1	True	36365	maximal	True	ISR0042_000000013710	1.0		0	0	False	False	0.9453800916671753	0					non-mobilizable	no_good_hit	547.0	86.837	25.0	0.011551610642770688	CP034582.1	firmicutes	Lactococcus lactis subsp. lactis strain C10 plasmid pC10B, complete sequence	True	True
ENG0171_000000003205	6961	0.6346325674124683	8	6	5	4	5	False	86274	maximal	True	ENG0171_000000003205	1.0		14	4	False	False	1.0	0					non-mobilizable	no_good_hit	2593.0	90.28200000000001	47.0	0.0005751215953796999	CP059408.1	CFB group bacteria	Bacteroides sp. CACC 737 chromosome, complete genome	True	False
CAN0010_000000004273	3016	0.6346216350701334	3	3	3	3	3	False	94632	fragment	False	CAN0010_000000004273	1.0		0	0	False	False	1.0	0					non-mobilizable	chromosome	3020.0	97.781	100.0	0.00046450198586523074	CP041230.1	CFB group bacteria	Bacteroides xylanisolvens strain H207 chromosome, complete genome	False	False
ISR0273_000000007650	1678	0.634621360578257	3	3	3	3	3	False	71395	fragment	False	ISR0213_000000014530	0.7630756308054122		0	0	False	False	1.0	0					non-mobilizable	other	1679.0	96.84299999999999	100.0	0.006432977352237157	NZ_CYYV01000005.1	firmicutes	Fusicatenibacter saccharivorans strain 2789STDY5608849, whole genome shotgun sequence	False	False
ISR0112_000000003531	7093	0.6346200688926915	9	7	6	6	5	True	77152	maximal	True	ISR0112_000000003531	1.0		1	1	False	False	0.9978852272033691	0					non-mobilizable	no_good_hit	1586.0	73.392	23.0	0.02908361304355979	NZ_NHOC01000014.1	firmicutes	Butyricicoccus porcorum strain BB10 BB10_c15, whole genome shotgun sequence	True	True
MON0080_000000054559	1021	0.6346097877639901	2	2	2	2	1	True	10000	fragment	False	MON0080_000000054559	1.0		0	0	False	False	0.9833496809005737	0					non-mobilizable	no_good_hit	327.0	75.229	32.0	0.00010799082244148974	NZ_CP025286.1	firmicutes	Ethanoligenens harbinense YUAN-3 chromosome, complete genome	True	True
ENG0187_000000010444	2740	0.6346027099674564	3	3	3	3	3	False	118796	maximal	True	ENG0187_000000010444	1.0		735	14	False	False	0.9945255517959595	0					non-mobilizable	other	2740.0	98.321	100.0	0.012783951683290315	NZ_CYYV01000008.1	firmicutes	Fusicatenibacter saccharivorans strain 2789STDY5608849, whole genome shotgun sequence	False	False
ENG0078_000000021087	1220	0.6346005113066101	2	1	1	1	1	False	108129	fragment	False	AST0102_000000023845	0.6416287303995953		0	0	False	False	0.9991803169250488	0					non-mobilizable	other	1220.0	94.426	100.0	0.0063680957878624826	NZ_JAAIOD010000004.1	firmicutes	Dorea longicatena strain MSK.10.16 NODE_4_length_191423_cov_365.139, whole genome shotgun sequence	False	False
SPA0017_000000000571	25298	0.6345819604415076	22	18	14	17	10	True	97880	fragment	False	SPA0017_000000000571	1.0		0	0	False	False	0.999881386756897	0					non-mobilizable	no_good_hit	8960.0	99.75399999999999	36.0	0.4456494701756131	NZ_WEHX01000040.1	b-proteobacteria	Sutterella seckii strain ASD393 NODE_40_length_20101_cov_219.612489, whole genome shotgun sequence	True	True
SPA0122_000000009941	2864	0.6345735095706901	3	3	2	3	3	False	81887	fragment	False	SPA0122_000000009941	0.9896749521988528		0	0	False	False	0.9951117038726807	0					non-mobilizable	no_good_hit	1010.0	82.079	49.0	0.00045984730830756604	CP001104.1	firmicutes	[Eubacterium] eligens ATCC 27750 chromosome, complete genome	True	False
DEN0071_000000004533	7452	0.6345731974309287	5	4	2	4	2	True	70506	fragment	False	DEN0071_000000004533	1.0		0	0	False	False	0.9943639039993286	0					non-mobilizable	no_good_hit	624.0	91.346	32.0	0.00017436567140159494	CP060633.1	firmicutes	Lachnospiraceae bacterium sunii NSJ-8 chromosome, complete genome	True	True
ENG0033_000000003254	7860	0.6345711111350216	9	4	3	4	2	True	65539	maximal	True	ENG0033_000000003254	1.0		2	1	False	False	1.0	0					non-mobilizable	no_good_hit	48.0	91.667	1.0	0.004538431826960216	NZ_MPJW01000221.1	firmicutes	Ileibacterium valens strain NYU-BL-A3 NODE_98_length_10356_cov_223.651_ID_195, whole genome shotgun sequence	True	True
ISR0286_000000006339	2629	0.6345697228433334	5	3	1	3	1	True	126291	maximal	True	ISR0286_000000006339	1.0	PS953	15	6	False	True	0.9832636117935181	0					non-mobilizable	no_good_hit	1949.0	95.99799999999999	80.0	0.8086342880863429	NZ_FXXA01000001.1	actinobacteria	Eggerthella timonensis strain Marseille-P3135, whole genome shotgun sequence	True	True
MON0050_000000026254	1510	0.6345652362704396	3	2	2	2	1	True	11319	fragment	False	MON0050_000000026254	1.0		0	0	False	False	0.9993377327919006	0					non-mobilizable	no_good_hit	29.0	100.0	2.0	0.0002546218410977839	NZ_NJGV01000024.1	b-proteobacteria	Herbaspirillum aquaticum strain IEH 4430 Scaffold20_1, whole genome shotgun sequence	True	True
FIJ0040_000000003797	6305	0.6345628843676016	6	4	4	3	2	False	47526	maximal	True	FIJ0040_000000003797	1.0		2	2	False	False	0.9998413920402527	0					non-mobilizable	no_good_hit	276.0	84.05799999999999	4.0	0.00033124071407760944	NZ_SAXT01000005.1	bacteria	Brachyspira aalborgi strain W1 W1_contig5, whole genome shotgun sequence	True	False
AST0153_000000006262	4763	0.6345626066833097	6	4	3	4	4	False	103505	maximal	True	AST0153_000000006262	1.0		6	4	False	False	0.9981104135513306	0					non-mobilizable	no_good_hit	279.0	74.55199999999999	6.0	7.917266889611469e-05	LR778135.1	firmicutes	Clostridiales bacterium isolate BL-6 genome assembly, chromosome: CLOSBL6	True	False
ENG0023_000000007260	2370	0.6345610369848952	2	2	2	2	2	False	102958	maximal	True	ENG0023_000000007260	1.0		6	5	False	False	0.9919831156730652	0					non-mobilizable	other	2370.0	99.831	100.0	0.0009652167500349377	NZ_AP019004.1	firmicutes	Phascolarctobacterium faecium strain JCM 30894	False	False
ENG0055_000000006833	2833	0.6345585863931641	3	3	3	3	1	False	73918	maximal	True	ENG0055_000000006833	1.0		7	5	False	False	0.9996470212936401	0					non-mobilizable	no_good_hit	1415.0	99.081	50.0	0.0007630210019642124	NC_009515.1	euryarchaeotes	Methanobrevibacter smithii ATCC 35061, complete sequence	True	False
DEN0026_000000003311	8442	0.6345546351065158	6	3	3	2	3	False	125524	maximal	True	DEN0026_000000003311	1.0		1	1	False	False	1.0	0					non-mobilizable	no_good_hit	2349.0	81.652	79.0	0.001023663056592127	NZ_LN869529.1	firmicutes	Intestinimonas massiliensis strain GD2, whole genome shotgun sequence	True	False
DEN0001_000000023008	1893	0.6345522328462647	3	3	2	1	0	True	76868	maximal	True	DEN0001_000000023008	1.0		1	1	False	False	0.9978869557380676	0					non-mobilizable	no_good_hit								True	True
MAD0111_000000007027	2434	0.63454614591975	3	3	3	3	3	False	41396	fragment	False	MAD0111_000000007027	1.0		0	0	False	False	0.9991782903671265	0					non-mobilizable	other	2394.0	97.70299999999999	100.0	0.0005017707706469341	AP022036.1	enterobacteria	Escherichia coli DNA, complete genome, strain: WP3-S18-ESBL-09	False	False
MAD0058_000000005499	2738	0.6345452320984846	3	3	2	3	3	False	41946	fragment	False	MAD0058_000000005499	1.0		0	0	False	False	1.0	0					non-mobilizable	plasmid	2738.0	96.713	100.0	0.03207547169811321	CP055983.1	enterobacteria	Escherichia coli strain RHB01-C20 plasmid pRHB01-C20_3, complete sequence	False	True
ISR0233_000000000356	16622	0.6345410766295803	18	5	2	4	1	True	34870	fragment	False	ISR0233_000000000356	1.0		0	0	False	False	0.9998195171356201	0					non-mobilizable	no_good_hit	31.0	100.0	0.0	9.76848049983361e-06	CP047121.1	firmicutes	Lactobacillus hilgardii strain FLUB chromosome, complete genome	True	True
ENG0091_000000003927	5614	0.6345401524935481	5	2	2	1	1	False	61199	maximal	True	ENG0091_000000003927	1.0		21	6	False	False	0.9978624582290649	0					non-mobilizable	no_good_hit	2454.0	84.637	68.0	0.0028743537112667613	NZ_CABJDZ010000001.1	firmicutes	Blautia obeum isolate MGYG-HGUT-00212, whole genome shotgun sequence	True	False
ISR0268_000000009547	2067	0.6345381679711901	3	2	2	1	2	False	26494	maximal	True	ISR0268_000000009547	1.0		4	2	False	False	1.0	0					non-mobilizable	no_good_hit	1217.0	89.48200000000001	59.0	0.004041326141349796	NZ_LT963433.1	firmicutes	Massilicoli timonensis strain Marseille-P3755, whole genome shotgun sequence	True	False
FIJ0037_000000030105	1156	0.6345365588171031	3	2	1	2	2	False	51957	fragment	False	FIJ0064_000000020816	0.4647977264639788		0	0	False	False	1.0	0					non-mobilizable	no_good_hit	516.0	87.016	45.0	0.0030585216947179627	NZ_AWGW01000024.1	CFB group bacteria	Prevotella salivae F0493 contig00006, whole genome shotgun sequence	True	False
DEN0008_000000001118	5583	0.6345338893565844	6	6	6	6	5	False	76170	maximal	True	DEN0008_000000001118	1.0		33	9	False	False	0.9996417760848999	0					non-mobilizable	no_good_hit	1093.0	69.899	19.0	0.0005192578177684437	NZ_FLKM01000008.1	firmicutes	Emergencia timonensis strain SN18, whole genome shotgun sequence	True	False
MON0037_000000072956	1001	0.6345317975411046	2	1	1	1	1	False	12150	maximal	False	MON0036_000000023026	0.9589169000933707		0	0	False	False	1.0	0					non-mobilizable	other	1001.0	97.902	100.0	0.0003110983076874258	FP929046.1	firmicutes	Faecalibacterium prausnitzii SL3/3 draft genome	False	False
ISR0347_000000004478	4288	0.6345308881811086	4	4	4	4	4	False	91168	fragment	False	ISR0347_000000004478	1.0		0	0	False	False	1.0	0					non-mobilizable	no_good_hit	1949.0	77.732	45.0	0.11337243401759531	NZ_FQZY01000081.1	firmicutes	Hespellia stercorisuis DSM 15480, whole genome shotgun sequence	True	False
CHI0005_000000003697	4354	0.6345272767002462	7	5	3	4	2	False	90793	maximal	True	CHI0005_000000003697	1.0		7	5	False	False	1.0	0					non-mobilizable	no_good_hit	910.0	81.319	21.0	0.006378128893419413	NZ_JAAIOD010000007.1	firmicutes	Dorea longicatena strain MSK.10.16 NODE_7_length_141264_cov_323.709, whole genome shotgun sequence	True	False
ENG0127_000000017832	1491	0.6345255599829197	2	2	2	2	2	False	58694	maximal	True	ENG0127_000000017832	1.0		59	4	False	False	0.9986585974693298	0					non-mobilizable	chromosome	1491.0	100.0	100.0	0.0007664053173098041	NZ_CP031703.1	high GC Gram+	Bifidobacterium animalis subsp. lactis strain IDCC4301 chromosome, complete genome	False	False
ISR0019_000000004435	3649	0.6345233094150388	1	1	1	1	1	False	107471	maximal	True	ISR0019_000000004435	1.0		40	9	False	False	0.9947931170463562	0					non-mobilizable	no_good_hit	89.0	80.899	2.0	1.5651967995592404e-05	AP023367.1	firmicutes	Anaerocolumna cellulosilytica SN021 DNA, complete genome	True	False
CHI0114_000000006554	1212	0.634519836630318	1	1	1	1	1	False	112338	fragment	False	ISR0805_000000006670	0.10427115738062623		0	0	False	False	1.0	0					non-mobilizable	other	1093.0	97.804	99.0	0.0003032474132329173	FP929062.1	firmicutes	Clostridiales sp. SS3/4 draft genome	False	False
ISR0291_000000007218	1968	0.6345174774743625	3	3	3	3	0	True	25903	maximal	True	ISR0291_000000007218	1.0		0	0	False	False	0.9893292784690857	0					non-mobilizable	no_good_hit	476.0	98.529	24.0	0.00013396863610903187	FP929053.1	firmicutes	Ruminococcus sp. SR1/5 draft genome	True	True
AST0039_000000013100	1204	0.6345138409821526	1	1	1	1	1	False	116457	fragment	False	AST0039_000000013100	1.0		0	0	False	False	1.0	0					non-mobilizable	other	1204.0	99.917	100.0	0.0019239749995202057	NZ_KI669409.1	firmicutes	[Ruminococcus] lactaris CC59_002D addUH-supercont1.3, whole genome shotgun sequence	False	False
USA0080_01_000000014782	2942	0.6345102815080131	4	2	1	1	2	True	110212	fragment	False	CHI0064_000000005241	0.8524859692369389		0	0	False	False	0.999660074710846	0					non-mobilizable	no_good_hit	1562.0	89.693	67.0	0.00042591114367256783	NZ_CP036170.1	firmicutes	[Clostridium] scindens ATCC 35704 chromosome, complete genome	True	True
ISR0072_000000010413	2677	0.6345102815080131	3	2	1	1	2	True	110212	fragment	False	CHI0064_000000005241	0.6190209456184231		0	0	False	False	0.9996264576911926	0					non-mobilizable	no_good_hit	1541.0	89.552	64.0	0.000420170364457469	NZ_CP036170.1	firmicutes	[Clostridium] scindens ATCC 35704 chromosome, complete genome	True	True
ISR0150_000000009989	2321	0.6345102815080131	2	2	1	1	2	True	110209	fragment	False	ISR0150_000000009989	1.0		0	0	False	False	0.9737182259559631	0					non-mobilizable	no_good_hit	1459.0	88.82799999999999	63.0	0.00039802735891351654	NZ_CP036170.1	firmicutes	[Clostridium] scindens ATCC 35704 chromosome, complete genome	True	True
MAD0070_000000003834	4543	0.6345101604941829	4	4	4	4	3	False	44871	maximal	True	MAD0070_000000003834	1.0		3	2	False	False	0.9958177208900452	0					non-mobilizable	no_good_hit	1621.0	78.47	36.0	0.0007819410331299125	CP003032.1	firmicutes	Lactobacillus ruminis ATCC 27782, complete genome	True	False
MAD0041_000000027840	1345	0.6345036169469156	2	2	1	1	2	False	18216	maximal	True	MAD0041_000000027840	1.0		1	1	False	False	1.0	0					non-mobilizable	no_good_hit								True	False
ENG0172_000000016347	1442	0.6345012819909875	2	2	2	2	2	False	55717	fragment	False	ENG0172_000000016347	1.0		0	0	False	False	0.9639389514923096	0					non-mobilizable	no_good_hit	705.0	76.17	50.0	0.00020925119085003253	FP929045.1	firmicutes	Faecalibacterium prausnitzii L2/6 draft genome	True	False
MON0086_000000014522	2126	0.6344979640543494	3	3	2	3	2	True	124656	fragment	False	ISR0812_000000015709	0.2803971153774298		0	0	False	False	1.0	0					non-mobilizable	other	1535.0	86.319	98.0	0.000458546134769208	FP929045.1	firmicutes	Faecalibacterium prausnitzii L2/6 draft genome	False	True
MAD0087_000000009267	2992	0.6344950826745269	3	3	2	3	2	False	52905	fragment	False	MAD0087_000000009267	1.0		0	0	False	False	1.0	0					non-mobilizable	other	1912.0	92.835	98.0	0.015020579376468548	NZ_JH379441.1	CFB group bacteria	Prevotella stercorea DSM 18206 Scfld952, whole genome shotgun sequence	False	False
FIJ0033_000000007533	4327	0.6344947261667891	5	5	5	5	4	False	48301	maximal	True	FIJ0033_000000007533	1.0		117	13	False	False	1.0	0					non-mobilizable	chromosome	2895.0	99.931	100.0	0.0005430645088953553	CP051688.1	enterobacteria	Escherichia coli strain SCU-387 chromosome, complete genome	False	False
FIJ0068_000000013649	2323	0.6344940955411835	4	3	3	3	1	False	45078	maximal	True	FIJ0068_000000013649	1.0		5	3	False	False	0.997417151927948	0					non-mobilizable	no_good_hit	1482.0	97.436	65.0	0.005082212257100149	NZ_CYYV01000002.1	firmicutes	Fusicatenibacter saccharivorans strain 2789STDY5608849, whole genome shotgun sequence	True	False
MON0092_000000024505	2249	0.6344917461133671	2	2	2	2	2	False	130049	fragment	False	ENG0005_000000004373	0.4433774921119378		0	0	False	False	1.0	0					non-mobilizable	chromosome	2249.0	99.956	100.0	0.0007566636384413402	NZ_CP030777.1	firmicutes	Faecalibacterium prausnitzii strain APC918/95b chromosome, complete genome	False	False
MON0059_000000018032	2171	0.6344917461133671	2	2	2	2	2	False	130049	fragment	False	ENG0005_000000004373	0.4411010576486137		0	0	False	False	1.0	0					non-mobilizable	chromosome	2171.0	100.0	100.0	0.0007304092951146389	NZ_CP030777.1	firmicutes	Faecalibacterium prausnitzii strain APC918/95b chromosome, complete genome	False	False
MON0010_000000013245	1960	0.6344898885441279	3	3	3	3	2	False	114324	maximal	True	MON0010_000000013245	1.0		353	14	False	False	1.0	0					non-mobilizable	other	1993.0	78.976	99.0	0.0005916238705328258	FP929045.1	firmicutes	Faecalibacterium prausnitzii L2/6 draft genome	False	False
MAD0040_000000010906	2801	0.6344882204314921	3	3	2	3	2	False	18383	maximal	True	MAD0040_000000010906	1.0		1	1	False	False	0.9985719323158264	0					non-mobilizable	no_good_hit	892.0	79.372	32.0	0.0038809207089265567	NZ_CYZX01000003.1	firmicutes	Clostridium disporicum strain 2789STDY5834856, whole genome shotgun sequence	True	False
ISR0811_000000005577	2594	0.6344858830480938	3	3	3	3	3	False	21688	fragment	False	ISR0811_000000005577	1.0		0	0	False	False	1.0	0					non-mobilizable	plasmid	2594.0	100.0	100.0	0.012538017803695161	AP021952.1	enterobacteria	Klebsiella quasipneumoniae plasmid pWP3-W18-CRE-02_2 DNA, complete genome, strain: WP3-W18-CRE-02	False	True
MAD0029_000000000464	9481	0.6344820278292511	11	9	7	6	8	False	97681	fragment	False	MAD0087_000000002313	0.9756702173215399		0	0	False	False	1.0	0					non-mobilizable	no_good_hit	3722.0	82.751	64.0	0.023571752183928582	CP057091.1	enterobacteria	Escherichia coli strain RHB38-C10 plasmid pRHB38-C10_2, complete sequence	True	False
ENG0163_000000001729	10361	0.6344811945406208	11	9	6	7	8	False	87398	maximal	True	ENG0163_000000001729	1.0		41	8	False	False	0.9997104406356812	0					non-mobilizable	no_good_hit	5724.0	99.738	88.0	0.0011078424593792713	NC_009614.1	CFB group bacteria	Bacteroides vulgatus ATCC 8482, complete sequence	True	False
CHI0024_000000009619	1334	0.6344807679548933	3	3	3	2	2	False	88990	fragment	False	DEN0051_000000034695	0.845692418834251		0	0	False	False	0.9970015287399292	0					non-mobilizable	other	1334.0	99.475	100.0	0.00032682214378163866	AP018536.1	firmicutes	Lachnospiraceae bacterium GAM79 DNA, complete genome	False	False
ENG0046_000000012240	1546	0.6344782501010943	5	5	2	3	4	False	64429	fragment	False	ENG0046_000000012240	1.0		0	0	False	False	1.0	0					non-mobilizable	chromosome	907.0	96.69200000000001	100.0	0.0002109703657736598	CP048837.1	firmicutes	[Clostridium] innocuum strain LC-LUMC-CI-001 chromosome, complete genome	False	False
MON0027_000000038040	1072	0.6344778027927656	2	2	1	2	1	True	124250	fragment	False	ISR0071_000000003227	0.012665340139356173		0	0	False	False	1.0	0					non-mobilizable	other	1076.0	89.03299999999999	100.0	0.11218952202045503	NZ_JAAITI010000063.1	firmicutes	Blautia luti strain MSK.16.34 NODE_63_length_9582_cov_201.122, whole genome shotgun sequence	False	True
ENG0133_000000011839	2075	0.6344743288797243	4	3	1	2	3	True	108955	fragment	False	ENG0133_000000011839	1.0		0	0	False	False	1.0	0					non-mobilizable	no_good_hit	1164.0	90.55	73.0	0.01804639615175731	NZ_JAAITI010000020.1	firmicutes	Blautia luti strain MSK.16.34 NODE_20_length_64445_cov_134.906, whole genome shotgun sequence	True	True
ENG0079_000000016258	2050	0.6344716248394627	3	2	2	2	1	False	111907	fragment	False	ENG0079_000000016258	1.0		0	0	False	False	1.0	0					non-mobilizable	no_good_hit								True	False
ISR0017_000000016653	2011	0.6344705949210331	3	2	2	2	2	False	54641	fragment	False	ISR0017_000000016653	0.9961368653421634		0	0	False	False	0.9751367568969727	0					non-mobilizable	no_good_hit	110.0	77.273	5.0	3.053286120588822e-05	CP016556.1	g-proteobacteria	Vibrio coralliilyticus strain 58 chromosome I, complete sequence	True	False
ISR0023_000000014060	2163	0.6344647580703496	4	3	3	2	2	False	130855	maximal	True	ISR0023_000000014060	1.0		33	5	False	False	1.0	0					non-mobilizable	no_good_hit	82.0	85.366	4.0	2.8725004757578914e-05	AP018535.1	firmicutes	Lachnospiraceae bacterium Choco86 DNA, complete genome	True	False
CHI0160_000000022945	1405	0.6344616216609673	1	1	1	1	1	False	78666	fragment	False	CHI0160_000000022945	1.0		0	0	False	False	1.0	0					non-mobilizable	chromosome	1405.0	98.861	100.0	0.0002892514054136573	LR134311.1	enterobacteria	Escherichia coli strain NCTC9113 genome assembly, chromosome: 1	False	False
SPA0100_000000005646	5660	0.6344584128232627	7	5	3	4	5	False	126149	fragment	False	SPA0100_000000005646	1.0		0	0	False	False	1.0	0					non-mobilizable	no_good_hit	592.0	75.33800000000001	10.0	0.0472771278741428	CP021593.1	other sequences	Unidentified plasmid plasmid FAKO27_001080F, complete sequence	True	False
USA0130_01_000000007893	5011	0.6344584128232627	6	5	3	4	5	False	126148	fragment	False	USA0130_01_000000007893	0.9276975117173075		0	0	False	False	0.999201774597168	0					non-mobilizable	no_good_hit	308.0	86.039	6.0	0.04654335961188599	HG796266.1	bacteria	Uncultured bacterium extrachromosomal DNA RGI00148	True	False
SPA0042_000000006002	4809	0.6344584128232627	6	5	3	4	5	False	126148	fragment	False	USA0130_01_000000007893	0.6382624891904477		0	0	False	False	0.9985443949699402	0					non-mobilizable	no_good_hit	592.0	75.33800000000001	12.0	0.0472771278741428	CP021593.1	other sequences	Unidentified plasmid plasmid FAKO27_001080F, complete sequence	True	False
ISR0231_000000001471	7490	0.6344507870702156	7	7	6	6	7	False	124517	maximal	True	ISR0231_000000001471	1.0		5	4	False	False	1.0	0					non-mobilizable	no_good_hit	2502.0	96.28299999999999	33.0	0.06947029249187522	NZ_JAAIPV010000043.1	firmicutes	Blautia faecis strain MSK.11.45 NODE_43_length_36001_cov_89.1615, whole genome shotgun sequence	True	False
MON0004_000000041446	1163	0.6344494586422097	2	1	1	1	1	True	14173	fragment	False	MON0004_000000041446	1.0		0	0	False	False	0.9991401433944702	0					non-mobilizable	no_good_hit	123.0	78.04899999999999	10.0	0.00025901079282989625	NZ_FRCP01000006.1	firmicutes	Anaerosporobacter mobilis DSM 15930, whole genome shotgun sequence	True	True
ISR0385_000000000277	30327	0.6344483038132929	37	18	12	14	5	True	23059	maximal	True	ISR0385_000000000277	1.0		39	7	False	False	0.9997032284736633	0					non-mobilizable	no_good_hit	52.0	86.538	0.0	0.043761638733705775	XM_028682101.1	apicomplexans	Plasmodium sp. gorilla clade G2 conserved Plasmodium protein, unknown function (PADL01_1005200), partial mRNA	True	True
FIJ0050_000000017921	1429	0.6344447305486584	3	3	3	3	2	False	46580	fragment	False	FIJ0050_000000017921	1.0		0	0	False	False	0.9958012700080872	0					non-mobilizable	no_good_hit	602.0	72.92399999999999	42.0	0.006514443640192143	NZ_NFHM01000012.1	firmicutes	Anaerotignum lactatifermentans strain An75 An75_contig_12, whole genome shotgun sequence	True	False
MON0101_000000018144	3328	0.6344446721174347	4	3	3	3	3	False	113890	fragment	False	DEN0083_000000006854	0.3451163766752812		0	0	False	False	1.0	0					non-mobilizable	no_good_hit	153.0	99.346	5.0	4.577676239029388e-05	AP018532.1	firmicutes	Oscillibacter sp. PEA192 DNA, complete genome	True	False
ISR0193_000000019633	1345	0.6344444937971755	2	2	2	2	2	False	29076	maximal	True	ISR0193_000000019633	0.9854628921193573		214	13	False	False	1.0	0					non-mobilizable	chromosome	1345.0	96.431	100.0	0.00037415179037477813	NZ_LR699011.1	firmicutes	Roseburia hominis isolate MGYG-HGUT-02517 chromosome 1	False	False
ISR0108_000000003146	6719	0.6344413473322582	6	5	4	4	5	False	120412	fragment	False	SPA0101_000000006249	0.9777682157200229		0	0	False	False	0.9991070032119751	0					non-mobilizable	other	6719.0	99.405	100.0	0.0028965939305508974	AP012330.1	high GC Gram+	Bifidobacterium pseudocatenulatum DSM 20438 = JCM 1200 = LMG 10505 DNA, complete genome	False	False
DEN0045_000000038378	1147	0.6344404667158208	2	2	2	2	1	True	72798	maximal	True	DEN0045_000000038378	1.0		192	11	False	False	1.0	0					non-mobilizable	no_good_hit	632.0	74.209	70.0	0.011900655398413246	NZ_SPVF01000039.1	b-proteobacteria	Massilia arenosa strain MC02 EFN1C69W2X, whole genome shotgun sequence	True	True
ISR0369_000000007000	1992	0.6344359019000634	3	3	3	2	1	False	124172	fragment	False	ISR0369_000000007000	1.0		0	0	False	False	1.0	0					non-mobilizable	no_good_hit	1331.0	99.098	67.0	0.03134914997395463	NZ_CYZN01000031.1	firmicutes	Blautia wexlerae strain 2789STDY5834863, whole genome shotgun sequence	True	False
FIJ0008_000000008361	3431	0.6344287064807355	5	4	1	4	2	False	51448	fragment	False	FIJ0008_000000008361	1.0		0	0	False	False	0.9956281185150146	0					non-mobilizable	no_good_hit	248.0	89.113	7.0	0.004213578983282156	NZ_JAAIPV010000025.1	firmicutes	Blautia faecis strain MSK.11.45 NODE_25_length_58620_cov_91.9331, whole genome shotgun sequence	True	False
ISR0112_000000015254	2245	0.6344287064807355	5	4	1	4	2	False	32644	fragment	False	ISR0112_000000015254	1.0		0	0	False	False	1.0	0					non-mobilizable	no_good_hit	38.0	94.73700000000001	2.0	6.912906901640732e-06	CP015727.1	firmicutes	Bacillus cereus strain A1, complete genome	True	False
MAD0096_000000003461	4629	0.6344281646713792	6	6	5	6	4	False	75929	maximal	True	MAD0096_000000003461	1.0	PS39	3	2	False	True	0.9982717633247375	0					non-mobilizable	no_good_hit	562.0	75.979	12.0	0.0025445987591098	NZ_AAXG02000012.1	firmicutes	Pseudoflavonifractor capillosus ATCC 29799 B_capillosus-2.0.1_Cont157, whole genome shotgun sequence	True	True
SPA0158_000000005452	3074	0.634413911108303	3	2	1	2	0	True	60342	fragment	False	SPA0158_000000005452	1.0		0	0	False	False	0.9990240931510925	0					non-mobilizable	no_good_hit	98.0	100.0	3.0	0.0005638289215173392	NZ_JAAIOD010000005.1	firmicutes	Dorea longicatena strain MSK.10.16 NODE_5_length_172038_cov_302.93, whole genome shotgun sequence	True	True
ENG0064_000000019387	1151	0.6344004211253528	2	2	2	2	2	False	62901	maximal	False	FIJ0021_000000040795	0.9773116438356164		0	0	False	False	0.9869678616523743	0					non-mobilizable	no_good_hit	357.0	79.832	31.0	6.269834976177277e-05	CP040506.1	firmicutes	Hungatella hathewayi WAL-18680 chromosome, complete genome	True	False
FIJ0153_000000007920	3409	0.6343926285522802	3	3	2	3	1	True	58265	fragment	False	FIJ0153_000000007920	1.0		0	0	False	False	0.9967732429504395	0					non-mobilizable	chromosome	2660.0	97.556	100.0	0.0006016038546087063	LR215981.1	firmicutes	Ruthenibacterium lactatiformans isolate Ruthenibacterium lactatiformans 82B1 genome assembly, chromosome: 1	False	True
ENG0172_000000011401	1972	0.6343906874635649	2	2	2	2	2	False	55734	fragment	False	ENG0172_000000011401	1.0		0	0	False	False	0.9558823704719543	0					non-mobilizable	no_good_hit	154.0	73.377	8.0	0.000710870152457952	NZ_QEKJ01000003.1	firmicutes	Agathobaculum butyriciproducens strain DSM 100391 Ga0215719_103, whole genome shotgun sequence	True	False
MON0098_000000017213	1940	0.6343878010017631	3	3	3	3	3	False	91838	fragment	False	FIJ0031_000000011378	0.5339754438206451		0	0	False	False	0.9948453903198242	0					non-mobilizable	other	1823.0	99.06700000000001	94.0	0.04558083652474281	NZ_CYXX01000032.1	firmicutes	Roseburia inulinivorans strain 2789STDY5608887, whole genome shotgun sequence	False	False
DEN0010_000000017158	2606	0.634383832735994	2	2	2	2	2	False	75998	fragment	False	DEN0010_000000017158	1.0		0	0	False	False	0.999616265296936	0					non-mobilizable	no_good_hit	41.0	95.12200000000001	2.0	7.064602790058903e-06	CP040506.1	firmicutes	Hungatella hathewayi WAL-18680 chromosome, complete genome	True	False
ENG0019_000000000105	61002	0.6343838211251684	59	19	11	15	13	True	97294	fragment	False	ENG0019_000000000105	1.0		0	0	False	False	1.0	0	rep_cluster_329				non-mobilizable	no_good_hit	20919.0	99.068	86.0	0.126394613738834	CP021634.1	other sequences	Unidentified plasmid plasmid apr34_1788, complete sequence	True	True
SPA0004_000000007953	1458	0.6343785190694123	2	2	2	2	2	False	60285	maximal	True	SPA0004_000000007953	0.9903560830860534		34	7	False	False	1.0	0					non-mobilizable	other	1488.0	72.715	100.0	0.0002757528298802277	NZ_PGET01000001.1	firmicutes	[Clostridium] celerecrescens 18A H171DRAFT_unitig_0_quiver.1, whole genome shotgun sequence	False	False
ISR0306_000000002487	3595	0.6343703151308676	3	3	3	3	3	False	83503	maximal	True	ISR0306_000000002487	1.0		226	12	False	False	0.9983310103416443	0					non-mobilizable	no_good_hit	2988.0	99.398	83.0	0.0008076424007123044	FP929043.1	firmicutes	Eubacterium rectale M104/1 draft genome	True	False
CHI0070_000000000492	14193	0.6343673994016505	12	11	5	4	11	True	123782	fragment	False	CHI0020_000000000375	0.995948428647219		0	0	False	False	0.9999295473098755	0					non-mobilizable	other	14131.0	99.682	99.0	0.3474219960168179	NZ_FQVD01000035.1	CFB group bacteria	Bacteroides faecichinchillae strain DSM 26883, whole genome shotgun sequence	False	True
CHI0058_000000000797	14054	0.6343673994016505	12	11	5	4	11	True	123782	fragment	False	CHI0020_000000000375	0.9901247568582482		0	0	False	False	1.0	0					non-mobilizable	other	13975.0	99.993	99.0	0.34358633916058123	NZ_FQVD01000035.1	CFB group bacteria	Bacteroides faecichinchillae strain DSM 26883, whole genome shotgun sequence	False	True
ENG0051_000000017136	1690	0.6343641075980024	3	2	2	2	1	False	117285	fragment	False	ENG0051_000000017136	1.0		0	0	False	False	0.9988165497779846	0					non-mobilizable	no_good_hit	1376.0	83.06700000000001	83.0	0.0004308751177657029	LR699012.1	firmicutes	Anaerostipes hadrus isolate MGYG-HGUT-02528 genome assembly, chromosome: 1	True	False
SPA0100_000000009097	3396	0.6343627490438853	6	5	3	3	4	False	73653	maximal	True	SPA0100_000000009097	1.0		12	4	False	False	1.0	0					non-mobilizable	no_good_hit	2116.0	99.338	80.0	0.0023536013217575636	NZ_WNAF01000001.1	firmicutes	[Ruminococcus] faecis strain BIOML-A1 scaffold1_size898620, whole genome shotgun sequence	True	False
ISR0120_000000021248	1657	0.6343618821404979	4	3	2	3	1	False	33034	fragment	False	ISR0103_000000017468	0.9832056570418386		0	0	False	False	0.9981895089149475	0					non-mobilizable	no_good_hit	166.0	81.325	10.0	4.813224468759034e-05	FP929042.1	firmicutes	Eubacterium rectale DSM 17629 draft genome	True	False
MON0026_000000008818	3779	0.6343586503845938	5	3	1	3	1	True	122408	fragment	False	ISR0840_000000003463	0.9404282115869018		0	0	False	False	1.0	0					non-mobilizable	no_good_hit	552.0	76.449	20.0	0.0001923153604924967	LR699017.1	firmicutes	Faecalibacterium prausnitzii isolate MGYG-HGUT-02545 genome assembly, chromosome: 1	True	True
ENG0073_000000020020	1163	0.6343556616699634	2	1	1	1	1	False	62197	fragment	False	ENG0073_000000020020	1.0		0	0	False	False	1.0	0					non-mobilizable	no_good_hit	103.0	77.67	9.0	3.963923631513659e-05	NC_021039.1	firmicutes	Ruminococcus champanellensis 18P13 = JCM 17042, complete genome	True	False
FIJ0003_000000014366	1634	0.634348470046508	1	1	0	1	1	True	112563	fragment	False	AUS0018_000000016401	0.9309842748980781		0	0	False	False	1.0	0					non-mobilizable	no_good_hit	481.0	79.002	29.0	0.12237394957983193	HG796335.1	bacteria	Uncultured bacterium plasmid pRGI00505	True	True
AST0059_000000013074	1212	0.634348470046508	1	1	0	1	1	True	112562	fragment	False	AST0059_000000013074	1.0		0	0	False	False	0.9900990128517151	0					non-mobilizable	no_good_hit	482.0	79.253	40.0	0.12237394957983193	HG796335.1	bacteria	Uncultured bacterium plasmid pRGI00505	True	True
ISR0333_000000020517	1184	0.6343458930987858	1	1	1	1	1	False	24526	maximal	True	ISR0333_000000020517	1.0		57	8	False	False	1.0	0					non-mobilizable	other	1195.0	80.837	99.0	0.016075170688839315	NZ_JAAWUO010000019.1	firmicutes	Blautia schinkii strain MSK.6.26 NODE_19_length_73965_cov_158.012, whole genome shotgun sequence	False	False
ISR0026_000000015290	1494	0.6343453501309121	2	2	2	1	1	False	37285	maximal	True	ISR0026_000000015290	1.0		3	1	False	False	1.0	0					non-mobilizable	no_good_hit								True	False
ISR0083_000000002020	10004	0.6343442841315645	7	6	5	5	4	False	62189	fragment	False	ISR0083_000000002020	1.0		0	0	False	False	1.0	0					non-mobilizable	no_good_hit	2231.0	71.403	22.0	0.0004977283632151756	NC_016048.1	firmicutes	Oscillibacter valericigenes Sjm18-20, complete genome	True	False
MON0069_000000031242	1660	0.6343428024335195	2	2	2	2	2	False	102863	fragment	False	SPA0016_000000019783	0.9296613704070132		0	0	False	False	0.9530120491981506	0					non-mobilizable	chromosome	1527.0	97.904	92.0	0.0004270979366915471	CP060633.1	firmicutes	Lachnospiraceae bacterium sunii NSJ-8 chromosome, complete genome	False	False
ISR0172_000000003953	3995	0.6343313281534351	8	5	2	4	2	True	31676	fragment	False	ISR0172_000000003953	1.0		0	0	False	False	0.9927409291267395	0					non-mobilizable	no_good_hit	234.0	99.573	6.0	6.521220134281159e-05	CP060633.1	firmicutes	Lachnospiraceae bacterium sunii NSJ-8 chromosome, complete genome	True	True
MON0065_000000006865	3853	0.6343312058847851	2	2	1	2	1	False	10681	maximal	True	MON0065_000000006865	1.0		2	1	False	False	0.9919543266296387	0					non-mobilizable	no_good_hit	1586.0	78.941	41.0	0.0002471235043618239	NZ_KB851182.1	firmicutes	[Clostridium] bolteae 90A9 acBQZ-supercont-complete, whole genome shotgun sequence	True	False
DEN0065_000000008748	3690	0.6343194989211935	6	3	1	2	1	True	71140	maximal	True	DEN0065_000000008748	1.0		427	13	False	False	0.9997289776802063	0					non-mobilizable	chromosome	2771.0	99.42299999999999	97.0	0.0009771031801903182	LR699017.1	firmicutes	Faecalibacterium prausnitzii isolate MGYG-HGUT-02545 genome assembly, chromosome: 1	False	True
FIJ0048_000000006520	4517	0.6343188834143448	7	5	4	4	4	False	46806	maximal	True	FIJ0048_000000006520	1.0		3	2	False	False	1.0	0					non-mobilizable	no_good_hit	610.0	95.41	38.0	0.00019629185665988617	CP048437.1	firmicutes	Faecalibacterium prausnitzii A2-165 strain JCM 31915 chromosome, complete genome	True	False
MON0097_000000018095	1996	0.6343177200742096	2	2	2	2	2	False	58252	maximal	True	MON0097_000000018095	1.0		187	14	False	False	0.9719439148902893	0					non-mobilizable	no_good_hit	1324.0	74.245	66.0	0.0003738913123642147	NZ_BFBT01000001.1	firmicutes	Lawsonibacter asaccharolyticus strain 3BBH22, whole genome shotgun sequence	True	False
ENG0038_000000023282	1195	0.6343118215861339	3	2	2	2	1	False	65008	maximal	True	ENG0038_000000023282	1.0		9	4	False	False	1.0	0					non-mobilizable	no_good_hit	684.0	76.90100000000001	55.0	0.000561053677200986	NZ_LT635493.1	firmicutes	Urinicoccus massiliensis strain FC2, whole genome shotgun sequence	True	False
SPA0106_000000032508	1158	0.6343108162555935	3	3	3	2	2	False	68410	fragment	False	ENG0125_000000022399	0.9832320042244805		0	0	False	False	0.988773763179779	0					non-mobilizable	other	1158.0	98.791	100.0	0.007949770653242833	NZ_CYYV01000011.1	firmicutes	Fusicatenibacter saccharivorans strain 2789STDY5608849, whole genome shotgun sequence	False	False
ENG0201_000000002312	3821	0.6343082279653394	7	4	3	3	1	False	54167	maximal	False	SPA0116_000000009718	0.9585459183673469		0	0	False	False	1.0	0					non-mobilizable	no_good_hit								True	False
ETH0004_000000003081	8784	0.6343057832555946	12	7	4	5	5	False	95945	maximal	True	ETH0004_000000003081	1.0		2	2	False	False	1.0	0					non-mobilizable	no_good_hit	4791.0	99.75	79.0	0.0013671293024615178	NZ_BFBT01000001.1	firmicutes	Lawsonibacter asaccharolyticus strain 3BBH22, whole genome shotgun sequence	True	False
SPA0070_000000012554	1641	0.6343056996995762	2	2	2	2	1	False	110173	fragment	False	USA0093_01_000000009316	0.816117001340641		0	0	False	False	1.0	0					non-mobilizable	other	1641.0	92.26100000000001	100.0	0.03783858612892806	NZ_JAAITI010000028.1	firmicutes	Blautia luti strain MSK.16.34 NODE_28_length_43342_cov_222.027, whole genome shotgun sequence	False	False
SPA0075_000000009936	1996	0.6342927154445147	3	3	2	3	2	False	5782	fragment	False	SPA0075_000000009936	1.0		0	0	False	False	1.0	0					non-mobilizable	chromosome	1996.0	99.649	100.0	0.0008715583498262128	NZ_LR698962.1	firmicutes	Acidaminococcus intestini isolate MGYG-HGUT-01440 chromosome 1	False	False
ENG0158_000000014630	1297	0.6342919949371829	3	3	3	2	1	False	71760	fragment	False	ENG0158_000000014630	1.0		0	0	False	False	0.9984579682350159	0					non-mobilizable	chromosome	1297.0	100.0	100.0	0.0005664692183424132	NZ_LR698962.1	firmicutes	Acidaminococcus intestini isolate MGYG-HGUT-01440 chromosome 1	False	False
ISR0853_000000008601	2054	0.6342856815136494	3	3	3	3	3	False	20525	maximal	True	ISR0853_000000008601	1.0		1	1	False	False	1.0	0					non-mobilizable	no_good_hit	656.0	72.256	31.0	0.0008248348406131742	CP053097.1	mycoplasmas	Mycoplasma sp. Mirounga ES2806-NAS chromosome, complete genome	True	False
USA0035_01_000000009270	2712	0.634284534020322	2	1	1	1	1	False	1424	maximal	True	USA0035_01_000000009270	1.0		29	7	False	False	0.9996312856674194	0					non-mobilizable	no_good_hit	2348.0	100.0	87.0	0.000789986458817538	NZ_CP030777.1	firmicutes	Faecalibacterium prausnitzii strain APC918/95b chromosome, complete genome	True	False
FIJ0060_000000006611	2113	0.6342843749080157	3	2	2	2	1	False	75630	fragment	False	ISR0213_000000010997	0.9673494834588318		0	0	False	False	1.0	0					non-mobilizable	no_good_hit								True	False
MON0044_000000025589	2095	0.634284104904144	3	3	3	3	3	False	14503	fragment	False	MON0096_000000016816	0.9783817187811595		0	0	False	False	0.9995226860046387	0					non-mobilizable	no_good_hit	1135.0	80.08800000000001	87.0	0.08560812860175918	NZ_QIML01000035.1	firmicutes	Evtepia gabavorous strain KLE1738 KLE1738_35, whole genome shotgun sequence	True	False
MAD0046_000000001268	14156	0.6342809066913802	13	3	2	2	2	False	17782	maximal	True	MAD0046_000000001268	1.0		1	1	False	False	0.9989404082298279	0					non-mobilizable	no_good_hit	2797.0	84.662	29.0	0.0008648532953710439	FP929046.1	firmicutes	Faecalibacterium prausnitzii SL3/3 draft genome	True	False
CHI0084_000000003922	1542	0.6342779457220327	2	1	1	1	1	False	84154	fragment	False	CHI0084_000000003922	1.0		0	0	False	False	1.0	0					non-mobilizable	no_good_hit								True	False
ISR0280_000000012231	1250	0.6342779457220327	3	1	1	1	1	False	111657	fragment	False	ISR0280_000000012231	1.0		0	0	False	False	0.9991999864578247	0					non-mobilizable	other	1250.0	99.52	100.0	0.0071371428571428575	NZ_CYXV01000009.1	firmicutes	Roseburia faecis strain 2789STDY5608863, whole genome shotgun sequence	False	False
MAD0088_000000022419	1198	0.6342779457220327	2	1	1	1	1	False	15870	fragment	False	MAD0088_000000022419	1.0		0	0	False	False	0.9983305335044861	0					non-mobilizable	no_good_hit								True	False
MAD0112_000000024613	1188	0.6342779457220327	2	1	1	1	1	False	14418	fragment	False	MAD0112_000000024613	1.0		0	0	False	False	0.9713804721832275	0					non-mobilizable	no_good_hit								True	False
ISR0363_000000002374	7100	0.6342763342864909	3	3	3	3	1	True	107786	maximal	True	ISR0363_000000002374	1.0		37	5	False	False	1.0	0					non-mobilizable	other	6600.0	93.97	96.0	0.10460284227889861	NZ_CYYU01000011.1	firmicutes	Mitsuokella jalaludinii strain 2789STDY5608828, whole genome shotgun sequence	False	True
MON0030_000000032460	1130	0.6342676566449785	1	1	1	1	1	False	42601	fragment	False	FIJ0102_000000027250	0.6393034825870647		0	0	False	False	0.9734513163566589	0					non-mobilizable	chromosome	1127.0	82.609	99.0	0.0003087152496105406	NZ_CP034413.1	firmicutes	Dysosmobacter welbionis strain J115 chromosome, complete genome	False	False
ENG0005_000000019682	1213	0.6342479717289287	2	2	2	1	1	False	67633	fragment	False	ENG0005_000000019682	1.0		0	0	False	False	0.9777411222457886	0					non-mobilizable	no_good_hit								True	False
USA0051_01_000000008435	2465	0.6342475710621271	3	3	3	3	3	False	130049	fragment	False	ENG0005_000000004373	0.5129532848643097		0	0	False	False	1.0	0					non-mobilizable	other	2484.0	84.098	100.0	0.005129255996503826	NZ_CABIYV010000002.1	firmicutes	Gemmiger formicilis isolate MGYG-HGUT-00084, whole genome shotgun sequence	False	False
CHI0153_000000003173	5190	0.6342442106272363	7	5	2	4	5	False	84024	fragment	False	ISR0822_000000000946	0.8363650607763132		0	0	False	False	1.0	0					non-mobilizable	plasmid	5190.0	99.961	100.0	0.11873326773905682	CP041231.1	CFB group bacteria	Bacteroides xylanisolvens strain H207 plasmid unnamed1, complete sequence	False	True
ISR0821_000000015624	1968	0.6342383783467164	4	4	2	4	1	False	113387	fragment	False	ISR0821_000000015624	1.0		0	0	False	False	0.9989837408065796	0					non-mobilizable	chromosome	1861.0	97.689	94.0	0.000520578087972659	CP060633.1	firmicutes	Lachnospiraceae bacterium sunii NSJ-8 chromosome, complete genome	False	False
ISR0213_000000019947	1378	0.6342379889246389	2	2	2	2	2	False	109786	fragment	False	ISR0213_000000019947	0.9774955327478684		0	0	False	False	0.9978229403495789	0					non-mobilizable	no_good_hit	1063.0	71.308	75.0	0.004319986056529155	NZ_FOHN01000002.1	firmicutes	[Clostridium] polysaccharolyticum strain DSM 1801, whole genome shotgun sequence	True	False
ISR0186_000000026653	1236	0.6342379889246389	2	2	2	2	2	False	109786	fragment	False	ISR0213_000000019947	0.7978361316093828		0	0	False	False	1.0	0					non-mobilizable	no_good_hit	1063.0	71.308	84.0	0.004319986056529155	NZ_FOHN01000002.1	firmicutes	[Clostridium] polysaccharolyticum strain DSM 1801, whole genome shotgun sequence	True	False
SPA0078_000000005522	1368	0.6342363423728895	2	1	1	1	1	False	48533	fragment	False	FIJ0031_000000018109	0.9476702508960573		0	0	False	False	0.996345043182373	0					non-mobilizable	other	1368.0	99.12299999999999	100.0	0.00025570534364310345	CP020061.1	enterobacteria	Klebsiella pneumoniae strain AR_0117, complete genome	False	False
ISR0387_000000007658	3145	0.6342293533134782	4	3	2	3	2	True	101939	fragment	False	ISR0387_000000007658	0.9694047223145993		0	0	False	False	1.0	0					non-mobilizable	other	3145.0	99.396	100.0	0.12644325542100818	NZ_WNAJ01000037.1	firmicutes	Roseburia intestinalis strain BIOML-A1 scaffold37_size24857, whole genome shotgun sequence	False	True
SPA0155_000000004063	4218	0.6342236568122982	9	6	2	3	5	False	94429	backbone	False	CAN0015_000000007549	0.5558736393621133	PS499	0	0	False	True	0.9992887377738953	0					non-mobilizable	other	4136.0	93.883	99.0	0.0007998620179945724	CP013020.1	CFB group bacteria	Bacteroides vulgatus strain mpk genome	False	True
MAD0096_000000010232	1824	0.6342144648755546	2	2	2	2	2	False	15486	maximal	True	MAD0096_000000010232	1.0		3	3	False	False	0.999451756477356	0					non-mobilizable	chromosome	1747.0	93.303	96.0	0.00039068408649289203	NZ_CP022722.1	firmicutes	[Clostridium] innocuum strain I46 chromosome	False	False
SPA0103_000000006451	2447	0.6342121962813521	4	2	2	2	2	False	4870	fragment	False	SPA0103_000000006451	1.0		0	0	False	False	1.0	0					non-mobilizable	no_good_hit	503.0	99.006	21.0	0.09376167351512887	MK232116.1	viruses	Uncultured human fecal virus clone BlautiaA.sp_B01.V07.K17_7_c1 sequence	True	False
DEN0034_000000004528	1716	0.6342041818359151	2	2	1	2	1	False	126707	backbone	False	ENG0100_000000008751	0.048165561235598786	PS974|PS975	0	0	False	True	0.999417245388031	0					non-mobilizable	other	1702.0	95.946	100.0	0.26077619266758706	NZ_CYYV01000030.1	firmicutes	Fusicatenibacter saccharivorans strain 2789STDY5608849, whole genome shotgun sequence	False	True
USA0117_01_000000007396	3191	0.6342034491076112	5	5	3	4	5	False	84194	maximal	True	USA0117_01_000000007396	1.0		1	1	False	False	0.9949858784675598	0					non-mobilizable	no_good_hit	1260.0	99.762	70.0	0.005484333276703998	NZ_CYXX01000002.1	firmicutes	Roseburia inulinivorans strain 2789STDY5608887, whole genome shotgun sequence	True	False
USA0064_01_000000006410	1291	0.6341975144418747	2	2	2	1	1	False	853	fragment	False	USA0064_01_000000006410	1.0		0	0	False	False	1.0	0					non-mobilizable	no_good_hit	115.0	94.78299999999999	19.0	3.6744288438796427e-05	CP048437.1	firmicutes	Faecalibacterium prausnitzii A2-165 strain JCM 31915 chromosome, complete genome	True	False
SPA0055_000000007623	4131	0.6341963704063938	3	3	2	3	2	False	10652	fragment	False	SPA0055_000000007623	1.0		0	0	False	False	0.9997579455375671	0					non-mobilizable	other	4131.0	100.0	100.0	0.015603276310221846	NZ_SPFU01000007.1	CFB group bacteria	Bacteroides ovatus strain BSD2780061688st1_C6 NODE_7_length_264688_cov_23.5584, whole genome shotgun sequence	False	False
FIJ0171_000000007440	2765	0.634194623854194	3	2	2	2	2	False	38808	maximal	True	FIJ0171_000000007440	1.0		51	8	False	False	0.9996383190155029	0					non-mobilizable	no_good_hit	696.0	73.563	25.0	0.00030739704565296855	NZ_UGTB01000004.1	firmicutes	Peptostreptococcus anaerobius strain NCTC11460, whole genome shotgun sequence	True	False
ISR0216_000000009338	1911	0.63419269411394	2	2	2	2	2	False	117262	fragment	False	MON0037_000000031911	0.7776919023762826		0	0	False	False	1.0	0					non-mobilizable	other	1871.0	97.809	98.0	0.008364682253901655	NZ_CYYV01000007.1	firmicutes	Fusicatenibacter saccharivorans strain 2789STDY5608849, whole genome shotgun sequence	False	False
USA0044_01_000000002275	12863	0.6341834736402889	14	9	7	8	7	False	71249	maximal	True	USA0044_01_000000002275	1.0		2	2	False	False	1.0	0					non-mobilizable	no_good_hit	1037.0	87.175	15.0	0.000288861279753341	NZ_CP034413.1	firmicutes	Dysosmobacter welbionis strain J115 chromosome, complete genome	True	False
ISR0215_000000013016	2230	0.6341792858890603	4	4	4	4	2	False	28166	maximal	True	ISR0215_000000013016	0.9454386240900844		78	8	False	False	1.0	0					non-mobilizable	other	2230.0	95.561	100.0	0.000750608164353891	NZ_JH724307.1	CFB group bacteria	Bacteroides salyersiae CL02T12C01 supercont1.1, whole genome shotgun sequence	False	False
ISR0086_000000003694	6387	0.6341739983819527	6	5	3	4	4	False	111542	fragment	False	ISR0086_000000003694	1.0		0	0	False	False	0.997808039188385	0					non-mobilizable	no_good_hit	1708.0	81.265	27.0	0.0008313714635425945	NZ_LR130817.1	firmicutes	Intestinimonas timonensis strain GD4, whole genome shotgun sequence	True	False
ISR0049_000000012732	2330	0.6341723792347919	2	2	2	2	2	False	122416	backbone	False	ISR0319_000000007079	0.8583466960576964	PS871	0	0	False	True	1.0	0					non-mobilizable	other	2310.0	98.91799999999999	99.0	0.9995669120831528	NZ_QRYH01000058.1	firmicutes	Holdemanella biformis strain AF15-5 AF15-5.Scaf58, whole genome shotgun sequence	False	True
USA0038_01_000000011765	1113	0.6341612601067731	3	3	2	3	1	True	1336	maximal	True	USA0038_01_000000011765	1.0		20	8	False	False	0.9649595618247986	0					non-mobilizable	no_good_hit	396.0	92.42399999999999	35.0	0.00012389952908768855	NZ_MJII01000001.1	firmicutes	Intestinimonas butyriciproducens strain 27-5-10 unitig_0, whole genome shotgun sequence	True	True
ENG0071_000000002214	9295	0.6341600576690618	10	10	5	9	8	False	119730	maximal	True	ENG0071_000000002214	1.0		52	9	False	False	0.9995696544647217	0					non-mobilizable	chromosome	9268.0	98.91	100.0	0.0016015179334231055	CP041379.1	CFB group bacteria	Bacteroides intestinalis strain APC919/174 chromosome, complete genome	False	False
MAD0033_000000001281	10270	0.6341531653946344	8	7	6	6	5	False	76905	maximal	True	MAD0033_000000001281	1.0		2	1	False	False	0.9993184208869934	0					non-mobilizable	no_good_hit	37.0	94.595	0.0	6.9817924549708325e-06	NZ_BLPF01000001.1	high GC Gram+	Phytohabitans houttuyneae strain NBRC 108639 sequence1, whole genome shotgun sequence	True	False
ISR0229_000000006728	2377	0.6341505584234756	3	2	2	2	2	False	27577	fragment	False	ISR0229_000000006728	1.0		0	0	False	False	0.9907446503639221	0					non-mobilizable	no_good_hit	77.0	83.117	3.0	0.0002986120511860871	NZ_JXDD01000010.1	firmicutes	Lactobacillus kunkeei strain LAnu contig010, whole genome shotgun sequence	True	False
ISR0789_000000005809	2401	0.6341465492869751	3	3	3	3	3	False	77071	fragment	False	ISR0789_000000005809	1.0		0	0	False	False	1.0	0					non-mobilizable	other	2399.0	99.583	99.0	0.000756687915776028	NZ_KE150238.1	d-proteobacteria	Bilophila wadsworthia 3_1_6 acCls-supercont2.1, whole genome shotgun sequence	False	False
ISR0056_000000007492	2797	0.6341464935309717	3	2	1	2	2	False	35649	maximal	True	ISR0056_000000007492	1.0		1	1	False	False	1.0	0					non-mobilizable	plasmid	2678.0	94.51100000000001	96.0	0.0334341925196801	CP056802.1	enterobacteria	Escherichia coli strain RHBSTW-00176 plasmid pRHBSTW-00176_3, complete sequence	False	True
FIJ0164_000000009417	2446	0.6341397512332897	4	3	3	3	3	True	71661	maximal	True	FIJ0164_000000009417	1.0		38	7	False	False	0.9995911717414856	0					non-mobilizable	other	2399.0	97.916	100.0	0.030860541765372333	NZ_DS483539.1	firmicutes	Coprococcus eutactus ATCC 27759 Scfld_02_19, whole genome shotgun sequence	False	True
ENG0067_000000007023	4076	0.6341386225961	5	4	3	4	3	False	122464	maximal	True	ENG0067_000000007023	1.0	PS871	2	2	False	True	1.0	0					non-mobilizable	no_good_hit	2310.0	98.788	57.0	0.9995669120831528	NZ_QRYH01000058.1	firmicutes	Holdemanella biformis strain AF15-5 AF15-5.Scaf58, whole genome shotgun sequence	True	True
ISR0036_000000008454	1584	0.6341355148374779	2	2	2	1	1	False	36749	maximal	True	ISR0036_000000008454	1.0		94	10	False	False	0.9993686676025391	0					non-mobilizable	no_good_hit	300.0	71.667	19.0	6.23642807945379e-05	NC_015275.1	firmicutes	Cellulosilyticum lentocellum DSM 5427, complete sequence	True	False
CHI0093_000000006488	1147	0.6341268626619527	2	2	2	2	2	False	83558	fragment	False	ISR0165_000000021470	0.9765957446808511		0	0	False	False	1.0	0					non-mobilizable	other	1147.0	99.65100000000001	100.0	0.023681110904469654	NZ_QRST01000015.1	firmicutes	Megamonas rupellensis strain AF29-2 AF29-2.Scaf15, whole genome shotgun sequence	False	False
ISR0170_000000026667	1760	0.6341262418535685	3	3	3	3	2	True	98793	fragment	False	ISR0170_000000026667	0.9885898186073727		0	0	False	False	0.9977272748947144	0					non-mobilizable	chromosome	1742.0	100.0	99.0	0.00048467132964470893	NZ_LR699011.1	firmicutes	Roseburia hominis isolate MGYG-HGUT-02517 chromosome 1	False	True
ENG0013_000000012073	2241	0.6341258721959936	3	3	3	3	3	False	76187	maximal	True	ENG0013_000000012073	1.0		48	9	False	False	0.9937527775764465	0					non-mobilizable	other	2239.0	100.0	99.0	0.027568366592756837	NZ_NFIG01000019.1	CFB group bacteria	Odoribacter splanchnicus strain An45 An45_contig_19, whole genome shotgun sequence	False	False
ISR0250_000000011877	1163	0.6341195380748428	2	1	1	1	1	False	27010	maximal	True	ISR0250_000000011877	1.0		1	1	False	False	1.0	0					non-mobilizable	no_good_hit								True	False
ENG0131_000000000277	52142	0.6341183659198203	61	43	15	30	35	True	111582	maximal	False	USA0036_01_000000000209	0.8177229247998742	PS636	0	0	False	True	1.0	0					non-mobilizable	other	51954.0	99.94	100.0	0.017494995945570975	NZ_JH724307.1	CFB group bacteria	Bacteroides salyersiae CL02T12C01 supercont1.1, whole genome shotgun sequence	False	True
MAD0051_000000009582	2969	0.6341182487831976	6	6	0	1	6	False	17345	maximal	True	MAD0051_000000009582	1.0		1	1	False	False	1.0	0					non-mobilizable	plasmid	1464.0	97.95100000000001	99.0	0.011617011815525347	MN543580.1	enterobacteria	Klebsiella pneumoniae strain PM48 plasmid pPM48_125, complete sequence	False	True
MON0058_000000047583	1143	0.6341113822217324	2	1	1	1	1	False	10968	fragment	False	MON0058_000000047583	1.0		0	0	False	False	0.9562554955482483	0					non-mobilizable	no_good_hit	99.0	100.0	9.0	0.00043055348089309094	NZ_DS499581.1	CFB group bacteria	Alistipes putredinis DSM 17216 Scfld_02_11, whole genome shotgun sequence	True	False
FIJ0120_000000016491	1516	0.6340781172115488	3	2	2	2	2	False	49275	fragment	False	FIJ0120_000000016491	1.0		0	0	False	False	0.9940633177757263	0					non-mobilizable	other	1508.0	95.35799999999999	99.0	0.009200992191986706	NZ_QRYH01000002.1	firmicutes	Holdemanella biformis strain AF15-5 AF15-5.Scaf2, whole genome shotgun sequence	False	False
FIJ0106_000000000225	58158	0.6340767020151514	72	41	26	38	22	True	108330	fragment	False	FIJ0106_000000000225	1.0		0	0	False	False	1.0	0					non-mobilizable	no_good_hit	337.0	90.801	1.0	0.013543014230271669	NZ_CABKPS010000058.1	firmicutes	Phascolarctobacterium succinatutens isolate MGYG-HGUT-01365, whole genome shotgun sequence	True	True
FIJ0127_000000007138	2679	0.6340672569516987	2	2	1	2	1	False	68269	fragment	False	FIJ0127_000000007138	1.0		0	0	False	False	0.9985069036483765	0					non-mobilizable	other	1381.0	83.49	95.0	0.003991345757990721	NZ_WKRD01000003.1	firmicutes	Lachnospira eligens strain BIOML-A1 scaffold3_size342734, whole genome shotgun sequence	False	False
ENG0035_000000004735	4708	0.6340619297512475	5	5	5	5	5	True	101780	maximal	True	ENG0035_000000004735	1.0		107	11	False	False	1.0	0					non-mobilizable	no_good_hit	1529.0	92.413	79.0	0.00034789126212354376	LT906459.1	CFB group bacteria	Odoribacter splanchnicus strain NCTC10825 genome assembly, chromosome: 1	True	True
MAD0063_000000001839	5512	0.634061910927431	6	5	5	5	4	True	16730	fragment	False	MAD0063_000000001839	1.0		0	0	False	False	0.9992743134498596	0					non-mobilizable	no_good_hit	227.0	73.128	4.0	0.0011266018870581607	NZ_JHZB01000002.1	d-proteobacteria	Desulfobulbus elongatus DSM 2908 Q362DRAFT_scaffold00002.2_C, whole genome shotgun sequence	True	True
CHI0057_000000017665	1162	0.6340598557517686	2	2	2	2	2	False	85950	maximal	True	CHI0057_000000017665	1.0		44	8	False	False	1.0	0					non-mobilizable	chromosome	1162.0	99.82799999999999	100.0	0.00021191491132611278	CP036553.1	CFB group bacteria	Bacteroides fragilis strain DCMOUH0067B chromosome, complete genome	False	False
ISR0201_000000014278	2121	0.6340591716982876	4	4	4	2	2	False	126825	maximal	True	ISR0201_000000014278	1.0		10	2	False	False	0.9976426362991333	0					non-mobilizable	chromosome	1469.0	80.259	99.0	0.0006217516158038112	CP024960.1	actinobacteria	Collinsella aerofaciens strain C11 chromosome, complete genome	False	False
ENG0113_000000001347	16703	0.6340572774934293	22	8	5	6	4	True	127554	maximal	False	ISR0052_000000001352	0.9423992321998591	PS1009|PS1010	0	0	False	True	1.0	0					non-mobilizable	no_good_hit	571.0	94.74600000000001	7.0	0.005026322054972091	NZ_CYXV01000014.1	firmicutes	Roseburia faecis strain 2789STDY5608863, whole genome shotgun sequence	True	True
ISR0835_000000001127	8385	0.6340535378525095	11	8	4	5	7	True	124662	maximal	True	ISR0835_000000001127	1.0		7	5	False	False	0.9998807311058044	0					non-mobilizable	other	6035.0	100.0	97.0	0.0018771671885859276	FP929046.1	firmicutes	Faecalibacterium prausnitzii SL3/3 draft genome	False	True
AUS0006_000000005304	4083	0.6340527687803377	4	3	3	3	3	False	103030	maximal	True	AUS0006_000000005304	1.0		45	8	False	False	0.993142306804657	0					non-mobilizable	no_good_hit	3143.0	99.936	77.0	0.08956925796060321	NZ_WNCH01000022.1	b-proteobacteria	Parasutterella excrementihominis strain BIOML-A6 scaffold22_size35079, whole genome shotgun sequence	True	False
ENG0207_000000008373	2141	0.6340519973234829	4	4	4	3	3	False	120966	fragment	False	ISR0265_000000005719	0.31315363087347176		0	0	False	False	1.0	0					non-mobilizable	other	2142.0	94.304	100.0	0.022280758378710422	NZ_CYZN01000017.1	firmicutes	Blautia wexlerae strain 2789STDY5834863, whole genome shotgun sequence	False	False
ISR0010_000000005528	3260	0.6340423189601438	5	4	3	2	3	False	104383	maximal	True	ISR0010_000000005528	1.0		36	5	False	False	0.9990797638893127	0					non-mobilizable	no_good_hit	1991.0	98.995	61.0	0.01367828185925605	NZ_CYYV01000011.1	firmicutes	Fusicatenibacter saccharivorans strain 2789STDY5608849, whole genome shotgun sequence	True	False
SPA0104_000000021131	1773	0.6340390736621416	2	2	2	2	2	False	96453	fragment	False	SPA0104_000000021131	1.0		0	0	False	False	1.0	0					non-mobilizable	other	1773.0	99.71799999999999	100.0	0.0007223442435033858	CP010453.1	high GC Gram+	Bifidobacterium longum strain BG7, complete genome	False	False
CHI0119_000000002267	4291	0.6340390035281335	6	2	1	2	1	False	81957	maximal	True	CHI0119_000000002267	1.0		2	1	False	False	0.9988347887992859	0					non-mobilizable	no_good_hit	161.0	80.745	5.0	2.8180456153633384e-05	CP046428.1	CFB group bacteria	Phocaeicola dorei strain JR05 chromosome, complete genome	True	False
ISR0052_000000002296	11085	0.6340365821888803	10	3	3	3	2	True	62423	fragment	False	ISR0052_000000002296	1.0		0	0	False	False	0.9998195767402649	0					non-mobilizable	no_good_hit	74.0	90.541	1.0	0.12920353982300886	KX125104.1	bacteria	Uncultured bacterium clone AmoxConc_Mom_CH_1 genomic sequence	True	True
TAN0013_000000000533	10931	0.6340358204800866	11	7	4	7	6	False	2583	maximal	True	TAN0013_000000000533	1.0		3	2	False	False	0.9999085068702698	0					non-mobilizable	no_good_hit	2900.0	99.069	31.0	0.001061184478081361	NC_015385.1	spirochetes	Treponema succinifaciens DSM 2489, complete sequence	True	False
ISR0201_000000009796	3061	0.6340317263974871	4	3	2	2	2	False	129983	maximal	True	ISR0201_000000009796	0.9741144414168937		96	9	False	False	1.0	0					non-mobilizable	other	3062.0	94.84	100.0	0.003407934553405819	NZ_WNAF01000001.1	firmicutes	[Ruminococcus] faecis strain BIOML-A1 scaffold1_size898620, whole genome shotgun sequence	False	False
ENG0167_000000000578	33705	0.6340308153050459	40	14	6	11	8	True	132137	maximal	True	ENG0167_000000000578	1.0		1	1	False	False	0.9999110102653503	0					non-mobilizable	virus	17385.0	97.302	93.0	0.5225501699912748	MK232379.1	viruses	Uncultured human fecal virus clone B.wexlerae_B10.V01.M07_3-CL21_c1 sequence	False	True
FIJ0005_000000021834	1635	0.6340272038233847	3	3	2	3	2	False	108207	fragment	False	ENG0175_000000014789	0.9704291328334224		0	0	False	False	1.0	0					non-mobilizable	no_good_hit	205.0	75.122	12.0	0.00032043425249898665	NZ_DS483532.1	firmicutes	Coprococcus eutactus ATCC 27759 Scfld_02_12, whole genome shotgun sequence	True	False
CHI0188_000000006531	2315	0.6340164272960065	3	2	2	2	2	False	127770	fragment	False	CHI0088_000000001804	0.4050696148618094		0	0	False	False	0.9965443015098572	0					non-mobilizable	other	2315.0	99.266	100.0	0.04425151074734185	NZ_CYXX01000026.1	firmicutes	Roseburia inulinivorans strain 2789STDY5608887, whole genome shotgun sequence	False	False
SPA0088_000000008737	1770	0.6340133671441225	2	2	2	2	2	False	103287	fragment	False	ISR0821_000000016865	0.7528111566326006		0	0	False	False	0.9841808080673218	0					non-mobilizable	other	1770.0	100.0	100.0	0.0005679359237289986	FP929061.1	firmicutes	Anaerostipes hadrus draft genome	False	False
ISR0247_000000005325	2501	0.6340083912797464	3	3	3	2	0	False	27105	fragment	False	ISR0247_000000005325	1.0		0	0	False	False	0.9996001720428467	0					non-mobilizable	other	2515.0	86.243	100.0	0.04223212477212882	NZ_CABMGA010000017.1	firmicutes	Ruminococcus callidus isolate MGYG-HGUT-02295, whole genome shotgun sequence	False	False
FIJ0123_000000020289	1645	0.6340078994190621	3	3	3	3	3	False	41318	maximal	True	FIJ0123_000000020289	1.0		5	2	False	False	0.9987841844558716	0					non-mobilizable	no_good_hit	77.0	87.01299999999999	5.0	2.235674182258043e-05	NZ_CP023671.1	firmicutes	Clostridium septicum strain DSM 7534 chromosome, complete genome	True	False
ISR0081_000000018632	1289	0.6340077163885939	1	1	1	1	1	False	34224	maximal	True	ISR0081_000000018632	1.0		0	0	False	False	0.9790535569190979	0					non-mobilizable	no_good_hit	392.0	99.745	30.0	0.01083853083853084	NZ_QEKJ01000023.1	firmicutes	Agathobaculum butyriciproducens strain DSM 100391 Ga0215719_123, whole genome shotgun sequence	True	False
FIJ0008_000000018736	1529	0.6340065743914909	3	2	2	2	0	False	51401	maximal	True	FIJ0008_000000018736	1.0		0	0	False	False	0.9967299103736877	0					non-mobilizable	no_good_hit	436.0	85.09200000000001	29.0	0.00016454946356874876	NZ_FORW01000001.1	firmicutes	Terrisporobacter glycolicus strain KPPR-9, whole genome shotgun sequence	True	False
ISR0193_000000012813	2100	0.6340045030983077	4	3	2	3	2	False	129956	fragment	False	ISR0001_000000011907	0.554691826909		0	0	False	False	0.9985714554786682	0					non-mobilizable	other	2097.0	99.285	99.0	0.07741744847455123	NZ_JAAIUL010000030.1	firmicutes	Blautia massiliensis strain MSK.16.77 NODE_30_length_27074_cov_291.886, whole genome shotgun sequence	False	False
MON0037_000000028731	2423	0.6340003838536427	3	3	3	3	3	False	48372	maximal	True	MON0037_000000028731	1.0		9	5	False	False	1.0	0					non-mobilizable	chromosome	2423.0	98.88600000000001	100.0	0.0009438105395813955	CP027569.1	firmicutes	Megasphaera elsdenii strain NCIMB702410 chromosome, complete genome	False	False
USA0091_01_000000005380	2043	0.633996633132655	5	4	2	3	2	False	383	fragment	False	USA0091_01_000000005380	1.0		0	0	False	False	0.9809104204177856	0					non-mobilizable	no_good_hit	1471.0	95.98899999999999	72.0	0.0632666236281472	NZ_CYXX01000043.1	firmicutes	Roseburia inulinivorans strain 2789STDY5608887, whole genome shotgun sequence	True	False
MON0008_000000004597	5715	0.6339961088006778	9	8	2	7	4	False	13878	maximal	True	MON0008_000000004597	1.0		62	11	False	False	0.9982502460479736	0					non-mobilizable	no_good_hit	4661.0	98.455	82.0	0.01804781509122667	NZ_CABIYV010000004.1	firmicutes	Gemmiger formicilis isolate MGYG-HGUT-00084, whole genome shotgun sequence	True	False
FIJ0062_000000007964	3604	0.6339938170082182	5	2	2	2	1	True	45729	maximal	True	FIJ0062_000000007964	1.0		0	0	False	False	1.0	0					non-mobilizable	no_good_hit	525.0	97.524	15.0	0.0001677870078421214	FP929039.1	firmicutes	Coprococcus sp. ART55/1 draft genome	True	True
CHI0147_000000012732	1478	0.6339884595227573	3	2	2	2	2	False	129515	backbone	False	ISR0187_000000012655	0.0871121099247432	PS1061	0	0	False	True	0.9993234276771545	0					non-mobilizable	other	873.0	99.427	95.0	0.004069954679747775	NZ_CYYV01000008.1	firmicutes	Fusicatenibacter saccharivorans strain 2789STDY5608849, whole genome shotgun sequence	False	True
SPA0087_000000003955	3901	0.6339851265009686	7	5	2	5	4	True	64704	fragment	False	SPA0087_000000003955	1.0		0	0	False	False	0.9992309808731079	0					non-mobilizable	no_good_hit	651.0	78.648	17.0	0.0630166293883108	NZ_LNAM01000215.1	firmicutes	Acetivibrio ethanolgignens strain ACET-33324 ACET-33324.Scaf86, whole genome shotgun sequence	True	True
ISR0164_000000019021	1487	0.6339803392901979	2	1	1	1	1	False	30278	maximal	True	ISR0164_000000019021	1.0		3	1	False	False	0.9778076410293579	0					non-mobilizable	no_good_hit								True	False
CHI0023_000000006790	2000	0.6339768491616956	4	4	2	3	4	False	94572	maximal	False	CHI0071_000000005219	0.95075		0	0	False	False	1.0	0					non-mobilizable	chromosome	2001.0	99.85	100.0	0.00037009348424408916	CP054343.1	enterobacteria	Escherichia coli strain SCU-164 chromosome	False	False
ISR0360_000000008830	2753	0.6339763515960777	3	3	3	3	2	False	113070	maximal	True	ISR0360_000000008830	1.0		7	3	False	False	1.0	0					non-mobilizable	other	1770.0	99.209	96.0	0.011814599612636078	NZ_JAAITI010000005.1	firmicutes	Blautia luti strain MSK.16.34 NODE_5_length_149730_cov_194.171, whole genome shotgun sequence	False	False
MAD0106_000000010552	2036	0.6339757267222798	3	3	3	3	3	False	14737	maximal	True	MAD0106_000000010552	1.0		13	3	False	False	1.0	0					non-mobilizable	no_good_hit	863.0	74.623	42.0	0.0003558860577759427	NZ_GG704769.1	firmicutes	Subdoligranulum variabile DSM 15176 Scfld0, whole genome shotgun sequence	True	False
CAN0003_000000026512	1866	0.6339734388791931	3	2	2	2	1	False	96583	maximal	True	CAN0003_000000026512	1.0		19	7	False	False	1.0	0					non-mobilizable	no_good_hit	113.0	84.071	8.0	3.362638677995571e-05	AP021849.1	bacteria	Deinococcus grandis ATCC 43672 DNA, complete genome	True	False
ENG0024_000000016975	1524	0.6339734388791931	2	2	2	2	1	False	66227	fragment	False	ENG0024_000000016975	1.0		0	0	False	False	1.0	0					non-mobilizable	no_good_hit	122.0	82.787	8.0	3.6303659808864305e-05	NZ_BCMS01000001.1	bacteria	Deinococcus grandis strain ATCC 43672, whole genome shotgun sequence	True	False
CAN0015_000000005325	7876	0.6339733841425408	12	5	3	5	1	True	101274	fragment	False	ISR0322_000000000977	0.5895643872575839		0	0	False	False	1.0	0					non-mobilizable	other	7877.0	99.835	100.0	0.07859651923998084	NZ_SPGG01000016.1	CFB group bacteria	Parabacteroides merdae strain 1001175st1_A1 NODE_16_length_100208_cov_48.2665, whole genome shotgun sequence	False	True
ISR0077_000000015196	2211	0.6339694325235777	2	2	2	2	2	False	34517	maximal	True	ISR0077_000000015196	1.0		0	0	False	False	1.0	0					non-mobilizable	no_good_hit	1505.0	86.445	67.0	0.00041479625569822875	NZ_LR699011.1	firmicutes	Roseburia hominis isolate MGYG-HGUT-02517 chromosome 1	True	False
ISR0358_000000002454	6193	0.6339674424260687	9	3	2	3	1	False	116310	maximal	True	ISR0358_000000002454	1.0		1	1	False	False	0.9982237815856934	0					non-mobilizable	no_good_hit								True	False
USA0047_01_000000005774	5774	0.6339621155846151	8	6	2	2	5	False	103735	maximal	True	USA0047_01_000000005774	1.0		1	1	False	False	0.9982681274414062	0					non-mobilizable	chromosome	5359.0	85.389	94.0	0.0011938638485186536	CP059408.1	CFB group bacteria	Bacteroides sp. CACC 737 chromosome, complete genome	False	False
DEN0090_000000009079	2801	0.6339593443584111	4	3	3	2	2	False	119688	fragment	False	DEN0090_000000009079	0.9948220189458178		0	0	False	False	1.0	0					non-mobilizable	no_good_hit	80.0	86.25	3.0	1.746017492827723e-05	NC_016048.1	firmicutes	Oscillibacter valericigenes Sjm18-20, complete genome	True	False
ISR0161_000000022614	1370	0.6339571677081539	2	2	2	1	1	False	76181	fragment	False	ISR0161_000000022614	1.0		0	0	False	False	0.9992700815200806	0					non-mobilizable	other	1370.0	99.927	100.0	0.016863759546686376	NZ_NFIG01000019.1	CFB group bacteria	Odoribacter splanchnicus strain An45 An45_contig_19, whole genome shotgun sequence	False	False
MON0023_000000004410	3746	0.6339552808235729	2	2	2	2	2	False	131597	fragment	False	MON0023_000000004410	1.0		0	0	False	False	0.9898558259010315	0					non-mobilizable	other	3736.0	99.92	99.0	0.0015658401182911507	CP002794.1	high GC Gram+	Bifidobacterium longum subsp. longum KACC 91563, complete genome	False	False
ENG0182_000000022594	1251	0.6339537364462824	1	1	1	1	1	False	129874	fragment	False	AST0007_000000009148	0.289052935386165		0	0	False	False	1.0	0					non-mobilizable	other	1244.0	93.087	99.0	0.6983146067415731	NZ_JAAITU010000108.1	firmicutes	Blautia glucerasea strain MSK.21.93 NODE_108_length_1780_cov_831.35, whole genome shotgun sequence	False	False
ISR0365_000000005577	2768	0.6339474500582146	3	3	3	2	2	False	23658	maximal	True	ISR0365_000000005577	1.0		27	8	False	False	1.0	0					non-mobilizable	other	2638.0	99.735	95.0	0.0011181778746648541	NZ_LT629850.1	firmicutes	Romboutsia timonensis strain Marseille-P326, whole genome shotgun sequence	False	False
ENG0190_000000011199	2729	0.6339386263363731	3	3	3	3	3	False	94898	maximal	True	ENG0190_000000011199	1.0		104	12	False	False	0.9871748089790344	0					non-mobilizable	no_good_hit	159.0	74.843	6.0	0.002558580149952229	NZ_FCOQ01000015.1	firmicutes	Paenibacillus phocaensis strain mt24, whole genome shotgun sequence	True	False
SPA0053_000000000143	57287	0.6339302442242508	43	14	7	8	4	True	112190	fragment	False	SPA0053_000000000143	1.0		0	0	False	False	0.9994588494300842	0					non-mobilizable	plasmid	33546.0	98.199	98.0	0.28450529675404046	CP021578.1	other sequences	Unidentified plasmid plasmid GF1-2_4069, complete sequence	False	True
ENG0064_000000007314	3092	0.6339268531117325	3	2	2	2	2	False	62991	maximal	True	ENG0064_000000007314	1.0		11	5	False	False	0.9909443855285645	0					non-mobilizable	no_good_hit	1778.0	83.74600000000001	57.0	0.0048117114933733445	NZ_GG704771.1	firmicutes	Subdoligranulum variabile DSM 15176 Scfld2, whole genome shotgun sequence	True	False
DEN0078_000000015544	2062	0.6339259027717057	3	3	3	3	3	False	87821	fragment	False	ISR0297_000000005738	0.6632486888848775		0	0	False	False	1.0	0					non-mobilizable	other	2062.0	99.758	100.0	0.0006616822717950628	FP929061.1	firmicutes	Anaerostipes hadrus draft genome	False	False
MON0055_000000003919	4139	0.6339251489118733	6	5	1	2	4	True	74267	fragment	False	MON0055_000000003919	1.0		0	0	False	False	1.0	0					non-mobilizable	no_good_hit	1914.0	98.485	80.0	0.043725714285714284	NZ_VZBY01000066.1	CFB group bacteria	Prevotella copri strain BVe41210 NODE_30_length_43750_cov_25.2657_ID_59, whole genome shotgun sequence	True	True
MAD0026_000000005274	2478	0.6339202042595194	7	4	4	3	0	True	19098	fragment	False	MAD0026_000000005274	1.0		0	0	False	False	1.0	0					non-mobilizable	no_good_hit								True	True
ISR0326_000000015082	1372	0.6339188845746669	3	2	2	2	1	True	127826	fragment	False	ISR0085_000000014249	0.512639723299963		0	0	False	False	0.9883381724357605	0					non-mobilizable	no_good_hit	236.0	91.525	17.0	7.075399978382394e-05	FP929045.1	firmicutes	Faecalibacterium prausnitzii L2/6 draft genome	True	True
ISR0794_000000009456	2108	0.6339088841584529	3	3	3	3	3	False	40379	maximal	True	ISR0794_000000009456	1.0		113	12	False	False	0.9900379776954651	0					non-mobilizable	other	2105.0	93.729	99.0	0.04815078073051613	NZ_CABIWU010000017.1	firmicutes	Catenibacterium mitsuokai isolate MGYG-HGUT-00026, whole genome shotgun sequence	False	False
ISR0251_000000009539	1720	0.6339063257950032	2	2	2	2	2	False	26990	fragment	False	ISR0251_000000009539	1.0		0	0	False	False	0.9866279363632202	0					non-mobilizable	no_good_hit	252.0	73.413	14.0	0.0006627207504038035	NZ_QGDS01000004.1	firmicutes	Faecalicatena contorta strain NLAE-zl-C134 Ga0104392_104, whole genome shotgun sequence	True	False
DEN0085_000000015166	1926	0.6339051085478313	3	3	3	3	3	False	68975	fragment	False	DEN0085_000000015166	1.0		0	0	False	False	1.0	0					non-mobilizable	chromosome	1926.0	99.273	100.0	0.00029299062917036015	CP022464.2	firmicutes	Enterocloster bolteae strain ATCC BAA-613 chromosome, complete genome	False	False
MAD0078_000000000666	8751	0.6339048176272994	8	4	2	3	1	True	31780	maximal	True	MAD0078_000000000666	1.0		7	3	False	False	0.9978288412094116	0					non-mobilizable	no_good_hit	872.0	79.358	10.0	0.04504832172919048	NZ_QEKH01000055.1	bacteria	Victivallis vadensis strain DSM 14823 Ga0215691_155, whole genome shotgun sequence	True	True
CHI0055_000000003090	4737	0.6339027944818241	6	6	6	5	4	False	125358	fragment	False	SPA0101_000000009642	0.8170415026323493		0	0	False	False	0.9936668872833252	0					non-mobilizable	other	4585.0	99.477	99.0	0.018098600448614666	NZ_CYZK01000003.1	firmicutes	Coprococcus comes strain 2789STDY5834866, whole genome shotgun sequence	False	False
ISR0115_000000005995	4953	0.6338994539589963	6	6	5	6	5	False	72184	fragment	False	ISR0115_000000005995	1.0		0	0	False	False	0.998788595199585	0					non-mobilizable	no_good_hit	114.0	83.333	2.0	3.7972795204578436e-05	CP026600.1	firmicutes	Clostridiaceae bacterium 14S0207 chromosome, complete genome	True	False
CHI0025_000000004141	2685	0.6338980919439007	4	4	2	3	3	False	90464	fragment	False	ISR0054_000000008403	0.9429605531172727		0	0	False	False	0.995158314704895	0					non-mobilizable	chromosome	2667.0	99.588	99.0	0.0011273022802289108	CP061002.1	firmicutes	Phascolarctobacterium faecium strain G104 chromosome, complete genome	False	False
DEN0081_000000006001	1548	0.6338975409490452	3	3	3	2	1	False	69361	maximal	True	DEN0081_000000006001	1.0		12	6	False	False	0.9993540048599243	0					non-mobilizable	chromosome	790.0	97.34200000000001	100.0	0.00014450178933140908	CP054003.1	CFB group bacteria	Bacteroides fragilis strain FDAARGOS_763 chromosome, complete genome	False	False
AST0149_000000000684	30749	0.6338945269746971	34	10	6	8	5	True	114980	fragment	False	AST0149_000000000684	1.0		0	0	False	False	1.0	0					non-mobilizable	no_good_hit	79.0	100.0	0.0	1.9123876380320944e-05	AP018536.1	firmicutes	Lachnospiraceae bacterium GAM79 DNA, complete genome	True	True
ISR0056_000000004538	4339	0.6338940803546894	10	6	0	1	6	False	132328	maximal	False	ISR0144_000000000892	0.13411322331313974	PS1156	0	0	False	True	0.9990781545639038	0	rep_cluster_663				non-mobilizable	plasmid	3495.0	95.994	94.0	0.079902981488685	CP041231.1	CFB group bacteria	Bacteroides xylanisolvens strain H207 plasmid unnamed1, complete sequence	False	True
MON0096_000000016916	2146	0.6338850100174397	3	2	2	2	1	True	73084	maximal	True	MON0096_000000016916	1.0		3	2	False	False	0.9925442934036255	0					non-mobilizable	chromosome	2135.0	91.288	99.0	0.0007586737243506839	NZ_LT630450.1	d-proteobacteria	Desulfovibrio piger strain FI11049 isolate FI11049 chromosome I	False	True
SPA0016_000000025014	1364	0.6338846177912761	1	1	1	1	1	False	7861	maximal	True	SPA0016_000000025014	1.0		8	5	False	False	1.0	0					non-mobilizable	no_good_hit	696.0	95.546	58.0	0.0002093082227714095	AP018532.1	firmicutes	Oscillibacter sp. PEA192 DNA, complete genome	True	False
MAD0057_000000007972	2024	0.6338816096464767	4	4	4	3	2	False	117340	fragment	False	ISR0398_000000010638	0.9526039112096679		0	0	False	False	0.9980236887931824	0					non-mobilizable	other	1838.0	98.64	99.0	0.014872446707740634	NZ_CYXX01000011.1	firmicutes	Roseburia inulinivorans strain 2789STDY5608887, whole genome shotgun sequence	False	False
CHI0116_000000006543	2585	0.6338814078242146	3	3	3	2	2	False	82180	fragment	False	SPA0057_000000011117	0.6782276992131642		0	0	False	False	0.9996131658554077	0					non-mobilizable	other	2552.0	95.259	100.0	0.04429994610289132	NZ_QSOD01000010.1	firmicutes	Ruminococcus bromii strain TM10-21 TM10-21.Scaf10, whole genome shotgun sequence	False	False
DEN0063_000000021790	2211	0.6338648023069633	3	3	3	3	3	False	71534	fragment	False	DEN0063_000000021790	1.0		0	0	False	False	0.9918588995933533	0					non-mobilizable	other	1082.0	97.04299999999999	99.0	0.005017432661386305	NZ_CYYV01000008.1	firmicutes	Fusicatenibacter saccharivorans strain 2789STDY5608849, whole genome shotgun sequence	False	False
FIJ0014_000000005605	4180	0.633859994326431	4	3	3	3	3	False	130682	fragment	False	ISR0168_000000004408	0.21202152023627313		0	0	False	False	0.9988038539886475	0					non-mobilizable	chromosome	4180.0	99.33	100.0	0.0018119547388534866	LR699016.1	actinobacteria	Collinsella aerofaciens isolate MGYG-HGUT-02539 genome assembly, chromosome: 1	False	False
ENG0187_000000002978	7524	0.6338583185841277	9	7	7	6	6	False	124966	fragment	False	ENG0187_000000002978	1.0		0	0	False	False	1.0	0					non-mobilizable	no_good_hit	2883.0	76.24	59.0	0.0006394505623083349	NC_016048.1	firmicutes	Oscillibacter valericigenes Sjm18-20, complete genome	True	False
SPA0128_000000005696	6387	0.633852665973572	8	2	0	2	1	True	100312	maximal	True	SPA0128_000000005696	1.0		2	2	False	False	0.9931110143661499	0					non-mobilizable	no_good_hit	564.0	99.823	9.0	0.6463834672789897	GQ883584.1		Uncultured organism clone VC1DD15TR genomic sequence	True	True
MAD0013_000000002850	6590	0.6338496398612807	10	5	3	5	3	False	19619	maximal	True	MAD0013_000000002850	1.0		1	1	False	False	0.9990895390510559	0					non-mobilizable	no_good_hit	39.0	94.87200000000001	1.0	7.0997422233066974e-06	CP015727.1	firmicutes	Bacillus cereus strain A1, complete genome	True	False
ISR0254_000000002520	3681	0.6338441628301423	4	3	2	3	3	False	99625	maximal	True	ISR0254_000000002520	0.9675196850393701		3	2	False	False	1.0	0					non-mobilizable	no_good_hit	393.0	86.26	11.0	0.0017144009681323113	NZ_QSFS01000004.1	firmicutes	Dorea formicigenerans strain AM42-8 AM42-8.Scaf4, whole genome shotgun sequence	True	False
MON0042_000000011121	2393	0.6338407297468646	2	2	2	2	2	False	52911	maximal	False	ETH0004_000000011336	0.9761140104375753		0	0	False	False	0.9949854016304016	0					non-mobilizable	other	2403.0	97.045	100.0	0.01965525437899068	NZ_JXQL01000074.1	CFB group bacteria	Prevotella pectinovora strain P5-125 contig74, whole genome shotgun sequence	False	False
ISR0348_000000002559	4569	0.6338380457659022	6	5	2	2	4	True	24150	fragment	False	ISR0348_000000002559	1.0		0	0	False	False	0.9973735809326172	0			MPF_T		non-mobilizable	plasmid	4553.0	95.05799999999999	99.0	0.021503698238843804	LT985250.1	enterobacteria	Escherichia coli strain 170 genome assembly, plasmid: RCS38_p	False	True
MAD0059_000000003473	5242	0.6338356515156777	6	6	6	5	5	False	108442	maximal	True	MAD0059_000000003473	1.0		158	12	False	False	1.0	0					non-mobilizable	other	5242.0	99.771	100.0	0.001072793139036529	CP011018.1	enterobacteria	Escherichia coli strain CI5, complete genome	False	False
ENG0100_000000008164	3597	0.6338354816497276	5	4	4	4	4	False	88008	maximal	False	CHI0037_000000003363	0.9870483163754107		0	0	False	False	1.0	0					non-mobilizable	other	3597.0	98.86	100.0	0.02769114668761214	NZ_JAAIQH010000007.1	firmicutes	Anaerostipes hadrus strain MSK.14.23 NODE_7_length_129861_cov_306.431, whole genome shotgun sequence	False	False
SPA0129_000000016508	1502	0.6338342654462915	3	3	3	3	2	False	107557	fragment	False	MAD0016_000000002666	0.32224742821665475		0	0	False	False	0.9906790852546692	0					non-mobilizable	chromosome	1513.0	87.971	100.0	0.0005062375944020355	NZ_CP030777.1	firmicutes	Faecalibacterium prausnitzii strain APC918/95b chromosome, complete genome	False	False
ISR0185_000000016309	2008	0.6338335249567087	3	3	3	2	2	False	127054	fragment	False	ENG0049_000000005054	0.23129772158635917		0	0	False	False	1.0	0					non-mobilizable	other	2008.0	98.805	100.0	0.0005994108732833456	FP929042.1	firmicutes	Eubacterium rectale DSM 17629 draft genome	False	False
ISR0090_000000014666	1987	0.6338335249567087	3	3	3	2	2	False	127054	fragment	False	ENG0049_000000005054	0.19419694213629887		0	0	False	False	0.998993456363678	0					non-mobilizable	chromosome	1987.0	98.84200000000001	100.0	0.0005757047382587106	LR699005.1	firmicutes	Lachnospiraceae bacterium isolate MGYG-HGUT-02492 genome assembly, chromosome: 1	False	False
ISR0128_000000007752	4440	0.6338323705701485	4	4	4	4	3	False	131658	fragment	False	ISR0128_000000007752	1.0		0	0	False	False	1.0	0					non-mobilizable	other	1856.0	98.43799999999999	99.0	0.009430317326365236	NZ_SPGG01000008.1	CFB group bacteria	Parabacteroides merdae strain 1001175st1_A1 NODE_8_length_196706_cov_35.1565, whole genome shotgun sequence	False	False
SPA0071_000000008642	2757	0.6338267599023155	4	3	2	3	2	False	85587	fragment	False	SPA0089_000000014004	0.9671545876472689		0	0	False	False	1.0	0					non-mobilizable	no_good_hit	177.0	97.74	48.0	4.8041943671515296e-05	FP929062.1	firmicutes	Clostridiales sp. SS3/4 draft genome	True	False
ISR0015_000000003607	6300	0.6338230843702689	8	5	2	3	4	False	86629	maximal	True	ISR0015_000000003607	1.0		9	3	False	False	0.9990476369857788	0					non-mobilizable	no_good_hit	929.0	74.273	14.0	0.0002173091703762819	NC_015164.1	CFB group bacteria	Phocaeicola salanitronis DSM 18170, complete sequence	True	False
ENG0041_000000005065	5074	0.6338230843702689	7	5	2	3	4	False	64761	fragment	False	ENG0041_000000005065	1.0		0	0	False	False	1.0	0					non-mobilizable	no_good_hit	929.0	74.273	18.0	0.0002173091703762819	NC_015164.1	CFB group bacteria	Phocaeicola salanitronis DSM 18170, complete sequence	True	False
ENG0045_000000000180	47746	0.6338088544952061	47	10	4	4	7	False	92006	maximal	True	ENG0045_000000000180	0.9999054204586058		3	2	False	False	1.0	0					non-mobilizable	no_good_hit	900.0	90.556	4.0	0.0001607033930118058	CP046427.1	CFB group bacteria	Phocaeicola dorei strain JR04 chromosome, complete genome	True	False
CAN0019_000000000152	47579	0.6338088544952061	47	10	4	4	7	False	92006	maximal	False	ENG0045_000000000180	0.9981464415867298		0	0	False	False	1.0	0					non-mobilizable	no_good_hit	900.0	90.556	4.0	0.0001607033930118058	CP046427.1	CFB group bacteria	Phocaeicola dorei strain JR04 chromosome, complete genome	True	False
CHI0035_000000002015	5058	0.6338039598250168	7	7	6	7	7	False	105609	fragment	False	ISR0101_000000004127	0.5745500463525921		0	0	False	False	0.9988137483596802	0					non-mobilizable	other	5058.0	98.023	100.0	0.020207916833266695	NZ_DS499671.1	CFB group bacteria	Bacteroides stercoris ATCC 43183 Scfld_02_10, whole genome shotgun sequence	False	False
ISR0216_000000002367	9025	0.6337961604313229	11	8	5	7	5	False	129601	maximal	True	ISR0216_000000002367	1.0	PS1061	1	1	False	True	0.9998891949653625	0					non-mobilizable	no_good_hit	4592.0	93.402	51.0	0.01671600653327889	NZ_JAAWUO010000003.1	firmicutes	Blautia schinkii strain MSK.6.26 NODE_3_length_274288_cov_83.6067, whole genome shotgun sequence	True	True
MON0096_000000012454	2799	0.6337949463833794	3	3	3	3	2	False	75631	fragment	False	MON0096_000000012454	0.9925329850597441		0	0	False	False	1.0	0					non-mobilizable	no_good_hit	515.0	71.845	18.0	9.117091802976216e-05	NZ_CP050964.1	firmicutes	Enterocloster clostridioformis strain FDAARGOS_739 chromosome	True	False
SPA0026_000000016763	1913	0.6337919544556778	4	3	2	2	3	False	68537	maximal	True	SPA0026_000000016763	1.0		676	13	False	False	0.996340811252594	0					non-mobilizable	no_good_hit	1327.0	85.23	69.0	0.019232730610639195	NZ_LNAM01000035.1	firmicutes	Acetivibrio ethanolgignens strain ACET-33324 ACET-33324.Scaf13, whole genome shotgun sequence	True	False
ISR0107_000000011367	2263	0.6337918356321588	3	3	3	2	2	False	32852	maximal	True	ISR0107_000000011367	1.0		2	1	False	False	0.9964648485183716	0					non-mobilizable	no_good_hit	748.0	76.872	33.0	0.0059921510119356515	NZ_FQXK01000015.1	firmicutes	Butyrivibrio fibrisolvens DSM 3071, whole genome shotgun sequence	True	False
USA0145_01_000000006810	3570	0.6337830785057782	7	2	2	2	1	True	18	fragment	False	USA0145_01_000000006810	1.0		0	0	False	False	1.0	0					non-mobilizable	no_good_hit	1280.0	94.06200000000001	43.0	0.10302541347317466	CP021593.1	other sequences	Unidentified plasmid plasmid FAKO27_001080F, complete sequence	True	True
ENG0119_000000015015	2141	0.6337809471874704	3	2	2	2	2	False	101952	fragment	False	DEN0093_000000013839	0.7350117382805792		0	0	False	False	1.0	0					non-mobilizable	no_good_hit	753.0	77.822	35.0	0.8619489559164734	GQ879420.1		Uncultured organism clone VC1C785TF genomic sequence	True	False
MAD0094_000000007035	2177	0.6337801844822732	3	3	3	2	3	False	121856	maximal	True	MAD0094_000000007035	1.0		5	2	False	False	0.9958658814430237	0					non-mobilizable	chromosome	1462.0	93.98100000000001	95.0	0.0004910908578674001	NZ_CP030777.1	firmicutes	Faecalibacterium prausnitzii strain APC918/95b chromosome, complete genome	False	False
SPA0124_000000003940	7072	0.6337734711159259	8	6	2	6	1	True	85168	fragment	False	SPA0124_000000003940	1.0		0	0	False	False	1.0	0					non-mobilizable	other	7003.0	98.64299999999999	99.0	0.11260312304005918	NZ_CAEUHO010000006.1	CFB group bacteria	Bacteroides acidifaciens isolate NZ_B_acidifaciens_9G3_hyb, whole genome shotgun sequence	False	True
USA0069_01_000000012086	5087	0.6337721311031986	5	5	5	5	5	False	121655	fragment	False	AST0040_000000003137	0.6647188975005005		0	0	False	False	0.9998034238815308	0					non-mobilizable	other	5011.0	99.361	99.0	0.08284131315637146	NZ_CYZN01000023.1	firmicutes	Blautia wexlerae strain 2789STDY5834863, whole genome shotgun sequence	False	False
FIJ0119_000000013119	1347	0.6337700508590067	3	3	2	3	1	False	77327	maximal	True	FIJ0119_000000013119	0.9872605548601935		108	12	False	False	0.994803249835968	0					non-mobilizable	no_good_hit	278.0	74.101	21.0	0.0035354246992967578	NZ_WBSM01000014.1	high GC Gram+	Bifidobacterium ramosum strain DSM 100688 Contig_14, whole genome shotgun sequence	True	False
MAD0105_000000016108	2232	0.633769207216	3	3	3	3	3	False	14830	maximal	True	MAD0105_000000016108	1.0		47	10	False	False	1.0	0					non-mobilizable	no_good_hit	113.0	78.76100000000001	5.0	2.5888391309746454e-05	NZ_CP014646.1	b-proteobacteria	Thauera humireducens strain SgZ-1 chromosome, complete genome	True	False
ISR0775_000000009977	1986	0.6337636980691942	3	3	3	3	2	False	88232	maximal	True	ISR0775_000000009977	0.9956142225759932		188	13	False	False	1.0	0					non-mobilizable	other	1986.0	99.194	100.0	0.016128508052066236	NZ_CYXV01000013.1	firmicutes	Roseburia faecis strain 2789STDY5608863, whole genome shotgun sequence	False	False
CHI0086_000000000912	4897	0.6337627423103962	6	4	1	4	2	True	84068	fragment	False	CHI0086_000000000912	0.9795792079207921		0	0	False	False	1.0	0					non-mobilizable	other	4897.0	99.694	100.0	0.048858374580871784	NZ_SPGG01000016.1	CFB group bacteria	Parabacteroides merdae strain 1001175st1_A1 NODE_16_length_100208_cov_48.2665, whole genome shotgun sequence	False	True
ISR0381_000000006277	2598	0.6337594074534775	5	2	1	2	1	False	70379	maximal	True	ISR0381_000000006277	1.0		0	0	False	False	0.9984603524208069	0					non-mobilizable	no_good_hit	1330.0	99.023	59.0	0.00037196144027723863	CP060633.1	firmicutes	Lachnospiraceae bacterium sunii NSJ-8 chromosome, complete genome	True	False
AUS0012_000000001202	9611	0.6337586675936289	8	5	3	5	4	False	101328	maximal	True	AUS0012_000000001202	1.0		1	1	False	False	0.9983352422714233	0					non-mobilizable	no_good_hit	818.0	99.756	20.0	0.00022866252573852818	CP060633.1	firmicutes	Lachnospiraceae bacterium sunii NSJ-8 chromosome, complete genome	True	False
ENG0167_000000006555	3761	0.6337585843943323	5	3	1	3	0	False	56083	fragment	False	ISR0814_000000009452	0.890327613134364		0	0	False	False	0.999468207359314	0					non-mobilizable	no_good_hit	205.0	85.366	5.0	0.005995059348074953	NZ_CYZK01000028.1	firmicutes	Coprococcus comes strain 2789STDY5834866, whole genome shotgun sequence	True	False
ISR0328_000000024919	1172	0.6337583243850363	2	2	2	2	1	True	112263	fragment	False	CHI0186_000000012181	0.25514332234014026		0	0	False	False	0.9991467595100403	0					non-mobilizable	other	1172.0	99.65899999999999	100.0	0.02415030523016004	NZ_CYXX01000027.1	firmicutes	Roseburia inulinivorans strain 2789STDY5608887, whole genome shotgun sequence	False	True
CHI0161_000000010080	1149	0.6337583243850363	2	2	2	2	1	True	112263	fragment	False	CHI0186_000000012181	0.1832996496575866		0	0	False	False	1.0	0					non-mobilizable	other	1149.0	98.869	100.0	0.023675961062530934	NZ_CYXX01000027.1	firmicutes	Roseburia inulinivorans strain 2789STDY5608887, whole genome shotgun sequence	False	True
MON0005_000000046752	1175	0.6337552710280752	2	2	2	1	1	True	14086	maximal	True	MON0005_000000046752	1.0		19	5	False	False	0.9974468350410461	0					non-mobilizable	other	884.0	100.0	100.0	0.0002312439668370487	CP015406.2	firmicutes	Flavonifractor plautii strain YL31, complete genome	False	True
USA0045_01_000000005509	2542	0.6337498423150171	2	2	1	1	0	False	112646	maximal	True	USA0045_01_000000005509	1.0		2	2	False	False	1.0	0					non-mobilizable	no_good_hit	585.0	72.65	23.0	0.00018721772606132718	NZ_CP022413.2	firmicutes	Blautia hansenii DSM 20583 chromosome, complete genome	True	False
ISR0349_000000006878	1588	0.6337498423150171	1	1	1	1	0	False	24119	maximal	True	ISR0349_000000006878	1.0		1	1	False	False	0.9691435694694519	0					non-mobilizable	no_good_hit	936.0	97.54299999999999	59.0	0.00020808537420204267	LR027880.1	firmicutes	Roseburia intestinalis L1-82 genome assembly, chromosome: 1	True	False
MON0083_000000029136	1387	0.6337498423150171	1	1	1	1	0	False	9862	maximal	True	MON0083_000000029136	1.0		0	0	False	False	0.9653929471969604	0					non-mobilizable	no_good_hit	600.0	94.833	43.0	0.0001333081702107204	LR027880.1	firmicutes	Roseburia intestinalis L1-82 genome assembly, chromosome: 1	True	False
ENG0160_000000006609	3265	0.6337497750358336	3	3	3	3	2	False	108260	fragment	False	AST0110_000000004715	0.23792693169092943		0	0	False	False	0.9963246583938599	0					non-mobilizable	chromosome	1533.0	97.78200000000001	99.0	0.00048288272159258	LR699012.1	firmicutes	Anaerostipes hadrus isolate MGYG-HGUT-02528 genome assembly, chromosome: 1	False	False
USA0086_01_000000001822	12025	0.6337480661003058	12	11	5	8	3	False	132288	fragment	False	CHI0140_000000001647	0.19979432996094398		0	0	False	False	0.9995010495185852	0					non-mobilizable	other	12063.0	94.545	100.0	0.5327545732382514	KT336259.1	bacteria	Uncultured bacterium 32o03 genomic sequence	False	False
SPA0036_000000007250	3281	0.6337480136689183	4	4	4	4	2	False	132024	maximal	True	SPA0036_000000007250	1.0		11	6	False	False	1.0	0					non-mobilizable	no_good_hit	640.0	83.594	29.0	0.00021373728221096575	NZ_CP030777.1	firmicutes	Faecalibacterium prausnitzii strain APC918/95b chromosome, complete genome	True	False
ISR0144_000000000892	5480	0.6337470397588938	11	6	0	1	6	False	132328	maximal	True	ISR0144_000000000892	0.9895143737254883	PS1156	75	6	True	True	1.0	7	rep_cluster_663				non-mobilizable	plasmid	4172.0	99.904	95.0	0.09543967233370707	CP041231.1	CFB group bacteria	Bacteroides xylanisolvens strain H207 plasmid unnamed1, complete sequence	False	True
CHI0127_000000003879	5448	0.6337470397588938	11	6	0	1	6	False	132328	maximal	False	ISR0144_000000000892	0.9891107227714225	PS1156	0	0	True	True	1.0	3	rep_cluster_663				non-mobilizable	plasmid	4157.0	99.976	95.0	0.09509644646820585	CP041231.1	CFB group bacteria	Bacteroides xylanisolvens strain H207 plasmid unnamed1, complete sequence	False	True
CAN0002_000000002922	5355	0.6337470397588938	11	6	0	1	6	False	132328	maximal	False	ISR0144_000000000892	0.9821999467762027	PS1156	0	0	True	True	1.0	156	rep_cluster_663				non-mobilizable	plasmid	3658.0	99.891	95.0	0.08367846600919845	CP041231.1	CFB group bacteria	Bacteroides xylanisolvens strain H207 plasmid unnamed1, complete sequence	False	True
USA0061_01_000000002216	5341	0.6337470397588938	11	6	0	1	6	False	132328	maximal	False	ISR0144_000000000892	0.9869189540653794	PS1156	0	0	False	True	1.0	0	rep_cluster_663				non-mobilizable	plasmid	4029.0	99.975	95.0	0.09216758574926207	CP041231.1	CFB group bacteria	Bacteroides xylanisolvens strain H207 plasmid unnamed1, complete sequence	False	True
ISR0261_000000003101	5300	0.6337470397588938	11	6	0	1	6	False	132328	maximal	False	ISR0144_000000000892	0.9847930878609554	PS1156	0	0	True	True	1.0	3	rep_cluster_663				non-mobilizable	plasmid	4009.0	99.975	95.0	0.0917099512619271	CP041231.1	CFB group bacteria	Bacteroides xylanisolvens strain H207 plasmid unnamed1, complete sequence	False	True
ISR0095_000000004708	5240	0.6337470397588938	11	6	0	1	6	False	132328	maximal	False	ISR0144_000000000892	0.9809066491707583	PS1156	0	0	False	True	1.0	0	rep_cluster_663				non-mobilizable	plasmid	3947.0	99.92399999999999	95.0	0.0902912843511887	CP041231.1	CFB group bacteria	Bacteroides xylanisolvens strain H207 plasmid unnamed1, complete sequence	False	True
ISR0136_000000001349	5240	0.6337470397588938	11	6	0	1	6	False	132328	maximal	False	ISR0144_000000000892	0.9805111901575192	PS1156	0	0	True	True	1.0	1	rep_cluster_663				non-mobilizable	plasmid	3929.0	99.949	95.0	0.08987941331258724	CP041231.1	CFB group bacteria	Bacteroides xylanisolvens strain H207 plasmid unnamed1, complete sequence	False	True
USA0032_01_000000005025	5220	0.6337470397588938	11	6	0	1	6	False	132328	maximal	False	ISR0144_000000000892	0.9794215749351202	PS1156	0	0	True	True	1.0	1	rep_cluster_663				non-mobilizable	plasmid	3929.0	99.975	95.0	0.08987941331258724	CP041231.1	CFB group bacteria	Bacteroides xylanisolvens strain H207 plasmid unnamed1, complete sequence	False	True
ISR0794_000000003627	5176	0.6337470397588938	11	6	0	1	6	False	132328	maximal	False	ISR0144_000000000892	0.9729508219581745	PS1156	0	0	False	True	1.0	0	rep_cluster_663				non-mobilizable	plasmid	3927.0	99.414	95.0	0.08983364986385374	CP041231.1	CFB group bacteria	Bacteroides xylanisolvens strain H207 plasmid unnamed1, complete sequence	False	True
ISR0181_000000003443	5114	0.6337470397588938	11	6	0	1	6	False	132328	maximal	False	ISR0144_000000000892	0.9631402694894574	PS1156	0	0	False	True	1.0	0	rep_cluster_663				non-mobilizable	plasmid	3788.0	99.947	95.0	0.08665309017687572	CP041231.1	CFB group bacteria	Bacteroides xylanisolvens strain H207 plasmid unnamed1, complete sequence	False	True
USA0075_01_000000005063	4939	0.6337470397588938	11	6	0	1	6	False	132328	maximal	False	ISR0144_000000000892	0.7404594760008049	PS1156	0	0	False	True	1.0	0	rep_cluster_663				non-mobilizable	plasmid	3593.0	99.36	93.0	0.08219115392535982	CP041231.1	CFB group bacteria	Bacteroides xylanisolvens strain H207 plasmid unnamed1, complete sequence	False	True
FIJ0082_000000008565	3339	0.6337447742480453	5	5	5	3	2	True	102943	fragment	False	FIJ0082_000000008565	1.0		0	0	False	False	1.0	0					non-mobilizable	no_good_hit	50.0	90.0	1.0	0.00014954069643238624	NZ_QWJJ01000003.1	a-proteobacteria	Pseudopuniceibacterium sediminis strain CY03 Scaffold3, whole genome shotgun sequence	True	True
CAN0005_000000006379	2725	0.6337439076393604	3	3	2	3	3	False	95937	fragment	False	CAN0005_000000006379	0.971205186880244		0	0	False	False	0.9992660284042358	0					non-mobilizable	no_good_hit	1007.0	81.331	61.0	0.0004584481785662651	CP001104.1	firmicutes	[Eubacterium] eligens ATCC 27750 chromosome, complete genome	True	False
MON0045_000000002173	10993	0.6337439051025898	13	6	4	5	4	True	118238	maximal	True	MON0045_000000002173	1.0		80	10	False	False	0.998726487159729	0					non-mobilizable	other	10914.0	99.991	99.0	0.0021136162166444034	NC_009614.1	CFB group bacteria	Bacteroides vulgatus ATCC 8482, complete sequence	False	True
MAD0107_000000034608	1147	0.633737928890156	2	1	1	1	1	False	14630	maximal	True	MAD0107_000000034608	1.0		5	4	False	False	0.9564080238342285	0					non-mobilizable	no_good_hit								True	False
FIJ0120_000000015246	1622	0.6337368505366209	3	1	1	1	1	False	50538	fragment	False	FIJ0120_000000015246	1.0		0	0	False	False	0.9697903990745544	0					non-mobilizable	no_good_hit	32.0	100.0	2.0	0.00043881999886756127	NZ_LZZM01000152.1	firmicutes	Clostridium puniceum strain DSM 2619 CLPUN_contig000152, whole genome shotgun sequence	True	False
FIJ0124_000000014817	1898	0.6337366767637134	3	2	2	2	2	False	70102	maximal	True	FIJ0124_000000014817	1.0		27	9	False	False	0.9899894595146179	0					non-mobilizable	no_good_hit	107.0	81.308	6.0	0.0014957985657931398	NZ_JPMI01000035.1	d-proteobacteria	Archangium violaceum Cb vi76 contig00038, whole genome shotgun sequence	True	False
USA0035_01_000000007606	3287	0.633734842333422	4	4	4	4	3	False	119445	fragment	False	USA0035_01_000000007606	0.9957548117546604		0	0	False	False	1.0	0					non-mobilizable	other	3287.0	99.81700000000001	100.0	0.0007666299916104642	FP929050.1	firmicutes	Roseburia intestinalis XB6B4 draft genome	False	False
ISR0279_000000013057	1691	0.6337317720003258	2	2	2	2	1	False	124693	fragment	False	AUS0004_000000011700	0.9252709640616087		0	0	False	False	0.9657007455825806	0					non-mobilizable	other	1038.0	99.037	94.0	0.00400058639260528	NZ_CYZK01000002.1	firmicutes	Coprococcus comes strain 2789STDY5834866, whole genome shotgun sequence	False	False
ISR0320_000000021347	1255	0.6337314082424834	2	1	1	1	0	True	25046	maximal	True	ISR0320_000000021347	1.0		4	2	False	False	1.0	0					non-mobilizable	no_good_hit	728.0	94.09299999999999	58.0	0.9320512820512821	GQ881966.1		Uncultured organism clone VC1CW89TF genomic sequence	True	True
MON0107_000000002991	12277	0.6337283198340561	14	13	5	9	13	True	20008	fragment	False	MAD0005_000000000952	0.9746285172304774		0	0	False	False	1.0	0					non-mobilizable	plasmid	12234.0	99.943	99.0	0.1417858550267739	CP057998.1	enterobacteria	Escherichia coli strain RHB06-C03 plasmid pRHB06-C03_3, complete sequence	False	True
SPA0039_000000011884	2260	0.6337262046918898	4	3	2	2	3	False	89982	fragment	False	CHI0180_000000005807	0.3980169596501021		0	0	False	False	0.997787594795227	0					non-mobilizable	other	1574.0	96.633	91.0	0.00030411017189483865	CP013020.1	CFB group bacteria	Bacteroides vulgatus strain mpk genome	False	False
ENG0141_000000017960	1478	0.6337221262240533	3	2	1	2	2	True	57723	maximal	True	ENG0141_000000017960	1.0		147	10	False	False	1.0	0					non-mobilizable	other	1478.0	99.932	100.0	0.02313886451936333	NZ_CYZN01000022.1	firmicutes	Blautia wexlerae strain 2789STDY5834863, whole genome shotgun sequence	False	True
ENG0038_000000021739	1260	0.6337221262240533	2	2	1	2	2	True	65022	fragment	False	ENG0038_000000021739	1.0		0	0	False	False	0.9753968119621277	0					non-mobilizable	other	1260.0	98.333	100.0	0.006632634246308325	NZ_WKRD01000008.1	firmicutes	Lachnospira eligens strain BIOML-A1 scaffold8_size189819, whole genome shotgun sequence	False	True
ISR0139_000000023922	1164	0.6337221262240533	2	2	1	2	2	True	112226	fragment	False	ISR0139_000000023922	1.0		0	0	False	False	0.9957044720649719	0					non-mobilizable	other	1164.0	87.62899999999999	100.0	0.0038378840774050357	NZ_JAAIOD010000002.1	firmicutes	Dorea longicatena strain MSK.10.16 NODE_2_length_302771_cov_335.792, whole genome shotgun sequence	False	True
ISR0359_000000025050	1114	0.6337221262240533	2	2	1	2	2	True	23799	maximal	True	ISR0359_000000025050	1.0		39	6	False	False	1.0	0					non-mobilizable	other	1112.0	87.68	100.0	0.005461693867849786	NZ_JAAITI010000003.1	firmicutes	Blautia luti strain MSK.16.34 NODE_3_length_201952_cov_252.122, whole genome shotgun sequence	False	True
ISR0379_000000015967	1568	0.6337133028079467	1	1	1	1	1	False	47888	fragment	False	ISR0379_000000015967	1.0		0	0	False	False	1.0	0					non-mobilizable	no_good_hit	1374.0	83.26100000000001	87.0	0.002465991149851806	NZ_CABJDZ010000002.1	firmicutes	Blautia obeum isolate MGYG-HGUT-00212, whole genome shotgun sequence	True	False
SPA0077_000000000623	23531	0.6337123264914931	25	7	3	7	4	False	88377	fragment	False	SPA0122_000000001204	0.931660403840457		0	0	False	False	0.9989375472068787	0					non-mobilizable	no_good_hit	848.0	99.057	4.0	0.9988193624557261	GQ882876.1		Uncultured organism clone VC1D616TF genomic sequence	True	False
ISR0011_000000025535	1153	0.6337115926021459	2	2	2	2	1	False	104343	fragment	False	SPA0115_000000021588	0.8208211366733555		0	0	False	False	1.0	0					non-mobilizable	other	1153.0	99.82700000000001	100.0	0.0013542967179465475	NZ_CABJDZ010000001.1	firmicutes	Blautia obeum isolate MGYG-HGUT-00212, whole genome shotgun sequence	False	False
MAD0026_000000013090	1114	0.6337115926021459	2	2	2	2	1	False	104343	fragment	False	SPA0115_000000021588	0.5450949944221979		0	0	False	False	0.9991023540496826	0					non-mobilizable	other	1114.0	99.73100000000001	100.0	0.0013084481311410655	NZ_CABJDZ010000001.1	firmicutes	Blautia obeum isolate MGYG-HGUT-00212, whole genome shotgun sequence	False	False
ISR0079_000000015111	1853	0.6337106614009776	3	3	2	3	2	True	34366	maximal	True	ISR0079_000000015111	1.0		1	1	False	False	0.9994603395462036	0					non-mobilizable	no_good_hit	100.0	78.0	5.0	0.11452184179456906	GQ883583.1		Uncultured organism clone VC1DD15TF genomic sequence	True	True
ISR0285_000000002216	5357	0.6337038969098663	6	4	4	4	3	False	82680	maximal	True	ISR0285_000000002216	1.0		112	9	False	False	0.9966399073600769	0					non-mobilizable	no_good_hit	724.0	86.602	13.0	0.00021713688899757446	NZ_OESQ01000001.1	firmicutes	Lachnoclostridium edouardi strain Marseille-P3397, whole genome shotgun sequence	True	False
CHI0068_000000004404	2999	0.6336956225198568	5	3	2	2	1	False	127924	maximal	True	CHI0068_000000004404	1.0		2	2	False	False	1.0	0					non-mobilizable	no_good_hit	2452.0	98.287	85.0	0.002481281516073134	NZ_MCGI01000003.1	firmicutes	Eisenbergiella tayi strain NML 120489 BEH84_contig000003, whole genome shotgun sequence	True	False
ISR0117_000000025115	1109	0.6336910842031966	2	1	1	1	1	False	32387	fragment	False	ISR0137_000000019524	0.9502562925510191		0	0	False	False	0.9945897459983826	0					non-mobilizable	chromosome	1109.0	99.639	100.0	0.00047937518549829493	LR698991.1	high GC Gram+	Bifidobacterium bifidum isolate MGYG-HGUT-02396 genome assembly, chromosome: 1	False	False
ENG0035_000000006497	3405	0.6336868407322659	7	3	3	3	3	False	65424	maximal	True	ENG0035_000000006497	1.0		32	9	False	False	1.0	0					non-mobilizable	no_good_hit	1987.0	98.037	74.0	0.000403164168814947	CP054012.1	CFB group bacteria	Parabacteroides distasonis strain FDAARGOS_759 chromosome, complete genome	True	False
MAD0014_000000007418	3941	0.6336861632485928	5	5	3	4	5	False	122188	fragment	False	MAD0111_000000003353	0.17734251668903744		0	0	False	False	1.0	0					non-mobilizable	other	3941.0	97.89399999999999	100.0	0.06828354324971375	NZ_WNAF01000013.1	firmicutes	[Ruminococcus] faecis strain BIOML-A1 scaffold13_size57642, whole genome shotgun sequence	False	False
ENG0123_000000008299	1365	0.6336838371696454	2	2	2	2	2	False	58959	fragment	False	ENG0178_000000015692	0.9700413223140496		0	0	False	False	1.0	0					non-mobilizable	other	1365.0	100.0	100.0	0.007950154165379527	NZ_JAAIQH010000005.1	firmicutes	Anaerostipes hadrus strain MSK.14.23 NODE_5_length_171569_cov_238.389, whole genome shotgun sequence	False	False
ISR0357_000000013409	1923	0.6336798050244262	4	3	3	2	1	False	51709	maximal	True	ISR0357_000000013409	1.0		3	2	False	False	1.0	0					non-mobilizable	no_good_hit	1647.0	99.757	86.0	0.0008882125666429234	NC_009515.1	euryarchaeotes	Methanobrevibacter smithii ATCC 35061, complete sequence	True	False
SPA0005_000000011286	2595	0.6336742712262575	4	4	4	2	3	False	8319	maximal	True	SPA0005_000000011286	1.0		3	2	False	False	0.9969171285629272	0					non-mobilizable	no_good_hit	108.0	77.778	4.0	1.9831179210103744e-05	CP061082.1	enterobacteria	Serratia liquefaciens strain MT49 chromosome, complete genome	True	False
CHI0032_000000001187	4496	0.6336682490775528	7	4	2	4	2	False	88466	fragment	False	CHI0032_000000001187	1.0		0	0	False	False	1.0	0					non-mobilizable	no_good_hit	1743.0	82.67399999999999	71.0	0.00045330951588286187	NZ_JH724314.1	CFB group bacteria	Bacteroides nordii CL02T12C05 supercont1.1, whole genome shotgun sequence	True	False
CHI0055_000000003924	3871	0.6336602075748375	5	1	1	1	1	False	86250	maximal	True	CHI0055_000000003924	1.0		15	5	False	False	0.9961250424385071	0					non-mobilizable	no_good_hit	2827.0	95.40100000000001	77.0	0.0022754100209895294	NZ_JH951902.1	CFB group bacteria	Bacteroides finegoldii CL09T03C10 supercont1.2, whole genome shotgun sequence	True	False
SPA0074_000000012785	1718	0.6336602075748375	2	1	1	1	1	False	57347	fragment	False	SPA0074_000000012785	1.0		0	0	False	False	0.9994179010391235	0					non-mobilizable	other	1718.0	95.51799999999999	100.0	0.0013834557386823733	NZ_JH951902.1	CFB group bacteria	Bacteroides finegoldii CL09T03C10 supercont1.2, whole genome shotgun sequence	False	False
ENG0147_000000009552	1575	0.6336602075748375	2	1	1	1	1	False	57346	fragment	False	ENG0147_000000009552	1.0		0	0	False	False	0.9949206113815308	0					non-mobilizable	other	1575.0	96.19	100.0	0.0012682349054665436	NZ_JH951902.1	CFB group bacteria	Bacteroides finegoldii CL09T03C10 supercont1.2, whole genome shotgun sequence	False	False
MAD0092_000000005436	3284	0.6336600899195215	4	2	2	2	1	False	105042	maximal	True	MAD0092_000000005436	1.0		1	1	False	False	1.0	0					non-mobilizable	no_good_hit	80.0	83.75	2.0	1.19443997380195e-05	NC_020291.1	firmicutes	Clostridium saccharoperbutylacetonicum N1-4(HMT), complete sequence	True	False
SPA0025_000000015024	1411	0.6336557914122294	3	3	2	3	2	False	7553	maximal	False	USA0050_01_000000008241	0.9901960784313726		0	0	False	False	0.9886605143547058	0					non-mobilizable	no_good_hit	186.0	77.957	15.0	5.7372660895664596e-05	CP048437.1	firmicutes	Faecalibacterium prausnitzii A2-165 strain JCM 31915 chromosome, complete genome	True	False
MON0053_000000032065	1282	0.6336516196469388	1	1	1	1	1	False	75020	fragment	False	DEN0018_000000026924	0.839415181749289		0	0	False	False	0.9804992079734802	0					non-mobilizable	other	1282.0	99.064	100.0	0.0052304928341023234	NZ_CYYV01000006.1	firmicutes	Fusicatenibacter saccharivorans strain 2789STDY5608849, whole genome shotgun sequence	False	False
SPA0033_000000010182	3004	0.6336482613823691	3	2	2	2	2	True	101373	fragment	False	SPA0033_000000010182	1.0		0	0	False	False	1.0	0					non-mobilizable	no_good_hit	1076.0	89.03299999999999	43.0	0.0002938732217252955	NZ_CP036170.1	firmicutes	[Clostridium] scindens ATCC 35704 chromosome, complete genome	True	True
ISR0214_000000016202	1830	0.633642474006939	2	1	1	1	1	False	28213	maximal	True	ISR0214_000000016202	1.0		2	2	False	False	0.9770491719245911	0					non-mobilizable	no_good_hit	252.0	76.587	14.0	0.003006753070404093	NZ_PIJY01000002.1	firmicutes	Oceanobacillus polygoni strain SA9 NODE_2_length_82399_cov_40.309906, whole genome shotgun sequence	True	False
TAN0007_000000033470	1268	0.6336408658495055	2	2	2	2	1	False	2791	maximal	True	TAN0007_000000033470	1.0		2	2	False	False	0.9936908483505249	0					non-mobilizable	no_good_hit	469.0	73.348	37.0	0.004428774545594282	NZ_BAKG01000009.1	CFB group bacteria	Prevotella dentasini JCM 15908, whole genome shotgun sequence	True	False
ENG0140_000000009817	1800	0.6336288089792127	2	2	2	2	2	False	57793	maximal	True	ENG0140_000000009817	1.0		346	12	False	False	1.0	0					non-mobilizable	other	1824.0	98.684	100.0	0.023479560031941474	NZ_NFIG01000020.1	CFB group bacteria	Odoribacter splanchnicus strain An45 An45_contig_20, whole genome shotgun sequence	False	False
ISR0028_000000011200	1727	0.633626739180194	3	2	2	1	1	False	83486	maximal	True	ISR0028_000000011200	1.0		19	4	False	False	0.993630588054657	0					non-mobilizable	no_good_hit	927.0	80.475	53.0	0.021893618548560763	NZ_JH605020.1	b-proteobacteria	Sutterella parvirubra YIT 11816 Scfld1005, whole genome shotgun sequence	True	False
ISR0119_000000020464	1520	0.633626739180194	3	2	2	1	1	False	45900	fragment	False	ISR0119_000000020464	0.9794973544973545		0	0	False	False	0.9789473414421082	0					non-mobilizable	no_good_hit	926.0	80.238	60.0	0.021893618548560763	NZ_JH605020.1	b-proteobacteria	Sutterella parvirubra YIT 11816 Scfld1005, whole genome shotgun sequence	True	False
FIJ0071_000000013036	2739	0.6336230402420481	3	2	2	2	2	False	44884	maximal	True	FIJ0071_000000013036	1.0		2	1	False	False	0.9967141151428223	0					non-mobilizable	no_good_hit	35.0	97.14299999999999	1.0	7.138223296221571e-05	NZ_FOCM01000003.1	a-proteobacteria	Maribius pelagius strain DSM 26893, whole genome shotgun sequence	True	False
FIJ0034_000000000945	23989	0.6336191475043652	43	16	8	12	12	False	48187	maximal	True	FIJ0034_000000000945	1.0		1	1	False	False	0.9992913603782654	0					non-mobilizable	no_good_hit	45.0	93.333	0.0	0.0007770428999963858	JQ680367.1	viruses	Unidentified phage clone 2203_scaffold802 genomic sequence	True	False
ISR0255_000000005658	4907	0.6336173012386088	8	5	4	5	2	True	122132	maximal	True	ISR0255_000000005658	1.0		34	4	False	False	0.9981659054756165	0					non-mobilizable	no_good_hit	832.0	79.808	42.0	0.011026758266727258	NZ_CYZN01000018.1	firmicutes	Blautia wexlerae strain 2789STDY5834863, whole genome shotgun sequence	True	True
DEN0038_000000000129	15101	0.6336172631235877	30	10	8	7	5	False	73367	maximal	True	DEN0038_000000000129	1.0		3	2	False	False	1.0	0					non-mobilizable	no_good_hit	28.0	100.0	0.0	0.00016491671705788576	AC068276.7	primates	Homo sapiens BAC clone RP11-127H13 from 2, complete sequence	True	False
SPA0095_000000013569	1425	0.6336152904999515	3	3	3	2	2	False	5197	fragment	False	SPA0095_000000013569	1.0		0	0	False	False	1.0	0					non-mobilizable	chromosome	1425.0	99.509	100.0	0.0002840883586615528	CP049101.1	enterobacteria	Escherichia coli strain EC28 chromosome, complete genome	False	False
ETH0003_000000017390	2251	0.6336100684461227	3	3	3	2	2	False	53181	maximal	True	ETH0003_000000017390	1.0		6	4	False	False	1.0	0					non-mobilizable	no_good_hit	1208.0	79.801	54.0	0.0009045021519488491	NZ_WWFC01000001.1	firmicutes	Lactobacillus iners strain Indica1 scf7180000000004, whole genome shotgun sequence	True	False
CHI0041_000000005001	2817	0.6336059709784628	4	3	3	1	1	True	96949	fragment	False	CHI0041_000000005001	0.9854075560131047		0	0	False	False	1.0	0					non-mobilizable	other	2817.0	99.681	100.0	0.0005947348646207309	AP019724.1	CFB group bacteria	Bacteroides uniformis NBRC 113350 DNA, complete genome	False	True
ENG0138_000000007054	2795	0.6336059709784628	4	3	3	1	1	True	96949	fragment	False	CHI0041_000000005001	0.9821470031446241		0	0	False	False	1.0	0					non-mobilizable	other	2795.0	99.678	100.0	0.0005900884984908814	AP019724.1	CFB group bacteria	Bacteroides uniformis NBRC 113350 DNA, complete genome	False	True
FIJ0134_000000001113	15970	0.6336000985743914	14	12	9	11	10	False	53000	maximal	True	FIJ0134_000000001113	1.0		3	3	False	False	1.0	0					non-mobilizable	no_good_hit	6669.0	83.476	49.0	0.0019873107240997267	NZ_GL945017.1	CFB group bacteria	Prevotella multisaccharivorax DSM 17128 scaffold_3, whole genome shotgun sequence	True	False
MAD0095_000000000438	21303	0.6335925796367078	28	9	6	9	4	True	15607	maximal	True	MAD0095_000000000438	1.0		1	1	False	False	0.9998591542243958	0					non-mobilizable	no_good_hit	43.0	95.34899999999999	0.0	0.000356512291185658	CP021578.1	other sequences	Unidentified plasmid plasmid GF1-2_4069, complete sequence	True	True
ISR0397_000000001709	12959	0.6335862230045594	18	13	10	9	9	True	70215	maximal	True	ISR0397_000000001709	1.0		1	1	False	False	0.9998456835746765	0					non-mobilizable	no_good_hit	7031.0	94.652	59.0	0.0018742774632261084	CP003274.1	CFB group bacteria	Alistipes finegoldii DSM 17242, complete genome	True	True
SPA0127_000000007014	4187	0.6335833361081936	4	4	4	4	4	False	117035	fragment	False	SPA0127_000000007014	1.0		0	0	False	False	0.999761164188385	0					non-mobilizable	other	4187.0	98.99700000000001	100.0	0.03553420145668155	NZ_CYZK01000010.1	firmicutes	Coprococcus comes strain 2789STDY5834866, whole genome shotgun sequence	False	False
ISR0837_000000003023	3344	0.6335746599112732	4	3	2	3	1	False	90839	fragment	False	CHI0097_000000001523	0.9591664836290578		0	0	False	False	0.9991028904914856	0					non-mobilizable	no_good_hit								True	False
FIJ0126_000000028137	1434	0.6335639497062032	2	2	2	2	2	False	77628	fragment	False	SPA0092_000000028711	0.9157539937827835		0	0	False	False	0.9951185584068298	0					non-mobilizable	other	1439.0	89.507	100.0	0.00044580387491608125	FP929046.1	firmicutes	Faecalibacterium prausnitzii SL3/3 draft genome	False	False
FIJ0057_000000023711	1479	0.6335569114922364	2	1	1	1	1	False	46111	maximal	True	FIJ0057_000000023711	1.0		2	2	False	False	0.9986477494239807	0					non-mobilizable	no_good_hit	180.0	84.444	12.0	0.0015191731601362135	NZ_ATAE01000030.1	firmicutes	Bacillus marmarensis DSM 21297 Contig36, whole genome shotgun sequence	True	False
MON0040_000000019362	1435	0.6335547284824251	2	2	2	2	1	False	11857	fragment	False	MON0040_000000019362	1.0		0	0	False	False	0.9756097793579102	0					non-mobilizable	no_good_hit	37.0	94.595	3.0	5.287943195739093e-05	NZ_OBEG01000005.1	high GC Gram+	Nocardia amikacinitolerans strain DSM 45537, whole genome shotgun sequence	True	False
ISR0078_000000006158	2950	0.6335537746512867	4	4	4	3	3	False	93571	fragment	False	ISR0078_000000006158	0.971796445587476		0	0	False	False	0.9976271390914917	0					non-mobilizable	other	2939.0	99.456	99.0	0.0007203326769920889	AP018536.1	firmicutes	Lachnospiraceae bacterium GAM79 DNA, complete genome	False	False
ISR0076_000000008572	2916	0.6335537746512867	4	4	4	3	3	False	93571	fragment	False	ISR0078_000000006158	0.9648038680927048		0	0	False	False	0.9996570348739624	0					non-mobilizable	other	2910.0	97.45700000000001	99.0	0.0007097900271926811	AP018536.1	firmicutes	Lachnospiraceae bacterium GAM79 DNA, complete genome	False	False
DEN0096_000000038857	1179	0.6335526826779989	2	2	2	2	2	False	107551	fragment	False	ISR0196_000000014355	0.6101911011382524		0	0	False	False	1.0	0					non-mobilizable	chromosome	1179.0	93.978	100.0	0.00039650790306223257	NZ_CP030777.1	firmicutes	Faecalibacterium prausnitzii strain APC918/95b chromosome, complete genome	False	False
USA0037_01_000000026243	1281	0.6335517982142395	2	2	2	2	2	False	1357	maximal	True	USA0037_01_000000026243	1.0		50	8	False	False	0.9984387159347534	0					non-mobilizable	no_good_hit	115.0	77.391	9.0	5.8398258707359665e-05	NZ_OLMF01000004.1	firmicutes	Anaerococcus marasmi strain Marseille-P3557, whole genome shotgun sequence	True	False
USA0066_01_000000006958	2953	0.6335515927204884	5	3	3	2	2	True	831	maximal	True	USA0066_01_000000006958	1.0		1	1	False	False	1.0	0					non-mobilizable	no_good_hit								True	True
MON0100_000000013010	3205	0.6335511712785992	4	2	2	2	2	False	9128	maximal	True	MON0100_000000013010	1.0		1	1	False	False	1.0	0					non-mobilizable	no_good_hit	1279.0	73.88600000000001	39.0	0.026431440166536996	NZ_CACWHD010000009.1	firmicutes	Sharpea azabuensis isolate RUG10579, whole genome shotgun sequence	True	False
ISR0135_000000006226	3004	0.6335497395270152	5	3	3	3	3	False	129527	fragment	False	ISR0135_000000006226	1.0		0	0	False	True	1.0	0					non-mobilizable	no_good_hit	1283.0	87.45100000000001	43.0	0.000343286589901961	CP040518.1	firmicutes	Blautia sp. SC05B48 chromosome, complete genome	True	True
ENG0053_000000003686	7151	0.6335468123535083	7	6	5	6	2	False	121514	fragment	False	ENG0053_000000003686	0.9881183679569572		0	0	False	False	0.999440610408783	0					non-mobilizable	no_good_hit	1294.0	78.28399999999999	18.0	0.0073230642088106335	NZ_SLUK01000006.1	firmicutes	Harryflintia acetispora strain DSM 100433 Ga0244721_106, whole genome shotgun sequence	True	False
DEN0086_000000000973	2703	0.6335453522123038	3	3	3	1	1	True	68908	maximal	True	DEN0086_000000000973	1.0		1	1	False	False	1.0	0					non-mobilizable	other	2220.0	77.387	97.0	0.0004131542747061643	CP011531.1	CFB group bacteria	Bacteroides dorei CL03T12C01, complete genome	False	True
FIJ0002_000000002887	11229	0.6335429619935423	13	9	6	9	6	True	64664	fragment	False	FIJ0002_000000002887	1.0		0	0	False	False	0.9976845383644104	0					non-mobilizable	no_good_hit	620.0	78.87100000000001	9.0	0.002038987302972857	NZ_LT963433.1	firmicutes	Massilicoli timonensis strain Marseille-P3755, whole genome shotgun sequence	True	True
ISR0854_000000005405	1674	0.6335415053117731	3	2	1	2	1	False	20504	maximal	True	ISR0854_000000005405	1.0		6	2	False	False	0.9964157938957214	0					non-mobilizable	no_good_hit	584.0	99.14399999999999	35.0	0.00014293871704778346	AP018536.1	firmicutes	Lachnospiraceae bacterium GAM79 DNA, complete genome	True	False
ISR0203_000000010794	1625	0.633540091283728	4	3	3	3	2	False	97009	fragment	False	ISR0203_000000010794	0.9698492882766988		0	0	False	False	0.9938461780548096	0					non-mobilizable	other	1614.0	99.50399999999999	99.0	0.011316042401835261	NZ_JAANXY010000005.1	b-proteobacteria	Sutterella wadsworthensis strain 823h contig_5, whole genome shotgun sequence	False	False
ISR0199_000000019489	1570	0.633540091283728	4	3	3	3	2	False	97009	fragment	False	ISR0203_000000010794	0.9552647467475054		0	0	False	False	1.0	0					non-mobilizable	other	1570.0	98.726	100.0	0.01100735928610014	NZ_JAANXY010000005.1	b-proteobacteria	Sutterella wadsworthensis strain 823h contig_5, whole genome shotgun sequence	False	False
ISR0075_000000013102	1977	0.6335374222310027	3	3	3	2	3	False	79638	fragment	False	ISR0075_000000013102	1.0		0	0	False	False	0.9989883899688721	0					non-mobilizable	no_good_hit	1234.0	74.149	63.0	0.00034303560914420296	NZ_LT907978.1	firmicutes	Anaerobutyricum hallii isolate EH1 chromosome I	True	False
TAN0008_000000017533	1288	0.6335345184577278	2	2	2	2	2	False	14093	fragment	False	TAN0008_000000017533	1.0		0	0	False	False	0.9860248565673828	0					non-mobilizable	no_good_hit	1090.0	74.404	84.0	0.0027918847155267977	NZ_GG704770.1	firmicutes	Subdoligranulum variabile DSM 15176 Scfld1, whole genome shotgun sequence	True	False
SPA0031_000000002117	10242	0.6335299070377549	14	7	4	6	4	True	110245	maximal	True	SPA0031_000000002117	1.0		3	2	True	True	1.0	5					non-mobilizable	no_good_hit	122.0	89.344	2.0	3.244629664729713e-05	FP929043.1	firmicutes	Eubacterium rectale M104/1 draft genome	True	True
CHI0169_000000002777	5023	0.6335238097887286	5	5	4	4	4	False	109941	fragment	False	CHI0169_000000002777	1.0		0	0	False	False	1.0	0					non-mobilizable	other	4456.0	99.79799999999999	97.0	0.000844185842918143	AP006841.1	CFB group bacteria	Bacteroides fragilis YCH46 DNA, complete genome	False	False
FIJ0088_000000010045	2749	0.633523234142295	3	1	1	1	1	False	51082	maximal	True	FIJ0088_000000010045	1.0		3	1	False	False	0.9989086985588074	0					non-mobilizable	no_good_hit	127.0	97.63799999999999	5.0	0.06818181818181818	LN852816.1		Uncultured prokaryote from Rat gut metagenome metamobilome, isolate RGRH0126	True	False
FIJ0064_000000012285	2177	0.633523234142295	2	1	1	1	1	False	51081	fragment	False	FIJ0064_000000012285	1.0		0	0	False	False	0.9958658814430237	0					non-mobilizable	no_good_hit	127.0	96.06299999999999	6.0	0.06818181818181818	LN852816.1		Uncultured prokaryote from Rat gut metagenome metamobilome, isolate RGRH0126	True	False
FIJ0010_000000010908	1738	0.633523234142295	2	1	1	1	1	False	51080	fragment	False	FIJ0010_000000010908	1.0		0	0	False	False	0.9873417615890503	0					non-mobilizable	no_good_hit	60.0	96.667	3.0	0.03192640692640693	LN852816.1		Uncultured prokaryote from Rat gut metagenome metamobilome, isolate RGRH0126	True	False
FIJ0042_000000021493	1136	0.633523234142295	1	1	1	1	1	False	47267	fragment	False	FIJ0042_000000021493	1.0		0	0	False	False	0.98591548204422	0					non-mobilizable	no_good_hit	58.0	96.552	5.0	0.030844155844155844	LN852816.1		Uncultured prokaryote from Rat gut metagenome metamobilome, isolate RGRH0126	True	False
ENG0196_000000005759	1942	0.6335157680127833	3	2	2	2	1	False	121121	maximal	True	ENG0196_000000005759	1.0		0	0	False	False	0.9603501558303833	0					non-mobilizable	chromosome	1409.0	99.574	91.0	0.0004437982193226845	LR699012.1	firmicutes	Anaerostipes hadrus isolate MGYG-HGUT-02528 genome assembly, chromosome: 1	False	False
ISR0251_000000009524	1721	0.6335157680127833	2	2	2	2	1	False	121112	fragment	False	ENG0200_000000010145	0.6538873393022729		0	0	False	False	0.9965136647224426	0					non-mobilizable	chromosome	1684.0	99.05	100.0	0.0005304775590341464	LR699012.1	firmicutes	Anaerostipes hadrus isolate MGYG-HGUT-02528 genome assembly, chromosome: 1	False	False
USA0057_01_000000018799	1705	0.6335157680127833	2	2	2	2	1	False	121112	fragment	False	ENG0200_000000010145	0.7493252626002195		0	0	False	False	0.9912023544311523	0					non-mobilizable	chromosome	1698.0	98.881	99.0	0.0005348903254194571	LR699012.1	firmicutes	Anaerostipes hadrus isolate MGYG-HGUT-02528 genome assembly, chromosome: 1	False	False
ISR0348_000000010206	1688	0.6335157680127833	2	2	2	2	1	False	121112	fragment	False	ENG0200_000000010145	0.66572881935593		0	0	False	False	0.9940758347511292	0					non-mobilizable	chromosome	1688.0	98.815	100.0	0.0005317383494299494	LR699012.1	firmicutes	Anaerostipes hadrus isolate MGYG-HGUT-02528 genome assembly, chromosome: 1	False	False
ENG0052_000000019178	1687	0.6335157680127833	2	2	2	2	1	False	121112	fragment	False	ENG0200_000000010145	0.7372508658859293		0	0	False	False	1.0	0					non-mobilizable	chromosome	1687.0	98.755	100.0	0.0005314231518309986	LR699012.1	firmicutes	Anaerostipes hadrus isolate MGYG-HGUT-02528 genome assembly, chromosome: 1	False	False
SPA0070_000000012460	1653	0.6335157680127833	2	2	2	2	1	False	121112	fragment	False	ENG0200_000000010145	0.5537959496287668		0	0	False	False	1.0	0					non-mobilizable	chromosome	1653.0	99.09299999999999	100.0	0.0005207064334666724	LR699012.1	firmicutes	Anaerostipes hadrus isolate MGYG-HGUT-02528 genome assembly, chromosome: 1	False	False
ISR0330_000000019900	1584	0.6335157680127833	2	2	2	2	1	False	121112	fragment	False	ENG0200_000000010145	0.4489096212087269		0	0	False	False	1.0	0					non-mobilizable	chromosome	1584.0	99.179	100.0	0.0004989577991390693	LR699012.1	firmicutes	Anaerostipes hadrus isolate MGYG-HGUT-02528 genome assembly, chromosome: 1	False	False
ENG0079_000000021225	1562	0.6335157680127833	2	2	2	2	1	False	121112	fragment	False	ENG0200_000000010145	0.38760083829986913		0	0	False	False	0.9974392056465149	0					non-mobilizable	chromosome	1562.0	99.104	100.0	0.0004920234519621523	LR699012.1	firmicutes	Anaerostipes hadrus isolate MGYG-HGUT-02528 genome assembly, chromosome: 1	False	False
ISR0285_000000013124	1472	0.6335157680127833	2	2	2	2	1	False	121112	fragment	False	ENG0200_000000010145	0.15988933710928638		0	0	False	False	1.0	0					non-mobilizable	chromosome	1472.0	98.913	100.0	0.000463655668056583	LR699012.1	firmicutes	Anaerostipes hadrus isolate MGYG-HGUT-02528 genome assembly, chromosome: 1	False	False
MON0014_000000009439	1757	0.6335070075944824	2	2	2	2	2	False	83457	fragment	False	MON0033_000000033957	0.17562361238082802		0	0	False	False	1.0	0					non-mobilizable	chromosome	1768.0	84.10600000000001	99.0	0.0004904769454863119	NZ_CP034413.1	firmicutes	Dysosmobacter welbionis strain J115 chromosome, complete genome	False	False
MON0104_000000022344	2037	0.6335031147271564	2	2	2	2	2	False	90453	maximal	True	MON0104_000000022344	0.9850823045267489		5	3	False	False	0.9970545172691345	0					non-mobilizable	chromosome	1913.0	100.0	94.0	0.0007037779477511129	NZ_CP028102.1	fusobacteria	Fusobacterium mortiferum ATCC 9817 chromosome, complete genome	False	False
ISR0070_000000009956	2092	0.6335009732130804	3	3	3	2	1	False	34909	fragment	False	ISR0070_000000009956	0.9980188211986132		0	0	False	False	0.9990440011024475	0					non-mobilizable	no_good_hit	908.0	85.242	49.0	0.02828068423024098	HE717014.1	bacteria	Uncultured bacterium fructooligosaccharide and inulin degrading DNA fragment, clone MetaPbio 13	True	False
ISR0047_000000023631	1267	0.6334994529219844	2	2	2	2	2	False	55306	fragment	False	ISR0047_000000023631	1.0		0	0	False	False	0.9992107152938843	0					non-mobilizable	other	1239.0	98.38600000000001	99.0	0.0035516233328456307	NZ_QRHR01000002.1	firmicutes	Eubacterium ventriosum strain AM23-22 AM23-22.Scaf2, whole genome shotgun sequence	False	False
CHI0137_000000001696	6580	0.6334927405166264	10	6	1	4	5	False	80549	maximal	True	CHI0137_000000001696	1.0		3	2	False	False	0.9992401003837585	0					non-mobilizable	no_good_hit								True	False
MON0090_000000047462	1310	0.6334908775627692	2	2	2	2	1	True	9526	fragment	False	MON0090_000000047462	1.0		0	0	False	False	1.0	0					non-mobilizable	no_good_hit	397.0	72.544	29.0	0.0041748023171771	NZ_CABMLE010000012.1	actinobacteria	Enteroscipio rubneri isolate MGYG-HGUT-02440, whole genome shotgun sequence	True	True
CAN0019_000000001883	3238	0.6334817629917078	7	3	2	1	2	False	91996	maximal	True	CAN0019_000000001883	1.0		4	3	False	False	0.99876469373703	0					non-mobilizable	other	2073.0	95.22399999999999	94.0	0.0011182446581150453	NZ_FQXY01000011.1	CFB group bacteria	Bacteroides congonensis strain Marseille-P3132T, whole genome shotgun sequence	False	False
ISR0160_000000010401	2705	0.6334759892832951	4	3	2	2	3	False	92612	fragment	False	ISR0160_000000010401	0.9984319874558997		0	0	False	False	1.0	0					non-mobilizable	chromosome	2131.0	99.859	100.0	0.00039594691634496756	CP051672.1	CFB group bacteria	Parabacteroides distasonis strain CBBP-1 chromosome, complete genome	False	False
USA0080_01_000000016933	2572	0.6334759892832951	3	3	2	2	3	False	92612	fragment	False	ISR0160_000000010401	0.9858459333478734		0	0	False	False	1.0	0					non-mobilizable	chromosome	2128.0	99.859	100.0	0.0003953892446318056	CP051672.1	CFB group bacteria	Parabacteroides distasonis strain CBBP-1 chromosome, complete genome	False	False
ISR0221_000000009022	2551	0.6334759892832951	3	3	2	2	3	False	92612	fragment	False	ISR0160_000000010401	0.9764352229570865		0	0	False	False	0.9988240003585815	0					non-mobilizable	chromosome	2147.0	99.86	100.0	0.00039892116548183114	CP051672.1	CFB group bacteria	Parabacteroides distasonis strain CBBP-1 chromosome, complete genome	False	False
ENG0123_000000004171	2522	0.6334759892832951	3	3	2	2	3	False	92612	fragment	False	ISR0160_000000010401	0.9714647909546361		0	0	False	False	0.9996035099029541	0					non-mobilizable	chromosome	2078.0	99.85600000000001	100.0	0.00038609471607910684	CP051672.1	CFB group bacteria	Parabacteroides distasonis strain CBBP-1 chromosome, complete genome	False	False
SPA0096_000000005738	5872	0.6334633285193924	9	5	4	5	3	False	5180	maximal	True	SPA0096_000000005738	1.0		1	1	False	False	1.0	0		MOBP			mobilizable	no_good_hit	1098.0	90.801	39.0	0.0026051446853622246	CP002404.1	firmicutes	Ruminococcus albus 7 plasmid pRUMAL01, complete sequence	True	True
MON0092_000000039964	1398	0.6334619265491673	5	4	1	3	2	False	91954	fragment	False	ENG0037_000000017625	0.33851398808233896		0	0	False	False	1.0	0					non-mobilizable	other	1398.0	98.85600000000001	100.0	0.02017212002194819	NZ_CYZK01000016.1	firmicutes	Coprococcus comes strain 2789STDY5834866, whole genome shotgun sequence	False	False
MON0054_000000036543	1379	0.6334619265491673	5	4	1	3	2	False	91954	fragment	False	ENG0037_000000017625	0.27211065307750887		0	0	False	False	1.0	0					non-mobilizable	other	1379.0	98.695	100.0	0.01989776763797037	NZ_CYZK01000016.1	firmicutes	Coprococcus comes strain 2789STDY5834866, whole genome shotgun sequence	False	False
ISR0831_000000009061	1989	0.633460809940384	4	4	3	2	2	False	77014	fragment	False	ISR0831_000000009061	0.9981977342945417		0	0	False	False	1.0	0					non-mobilizable	other	1989.0	99.95	100.0	0.010106453285614063	NZ_SPGG01000008.1	CFB group bacteria	Parabacteroides merdae strain 1001175st1_A1 NODE_8_length_196706_cov_35.1565, whole genome shotgun sequence	False	False
SPA0086_000000003737	3913	0.6334591002238997	5	4	4	4	4	False	5523	maximal	True	SPA0086_000000003737	1.0		8	4	False	False	0.9969332814216614	0					non-mobilizable	other	2673.0	94.27600000000001	95.0	0.05300006018174888	NZ_NFHM01000024.1	firmicutes	Anaerotignum lactatifermentans strain An75 An75_contig_24, whole genome shotgun sequence	False	False
ENG0124_000000001679	14993	0.6334508607939667	17	8	6	5	7	True	58954	fragment	False	ENG0124_000000001679	1.0		0	0	False	False	1.0	0					non-mobilizable	no_good_hit	1685.0	77.44800000000001	12.0	0.0006021241399847835	AP018537.1	firmicutes	Erysipelotrichaceae bacterium GAM147 DNA, complete genome	True	True
MON0077_000000006275	5384	0.6334502314140715	8	8	6	8	7	False	73998	fragment	False	MON0077_000000006275	0.9620639112044206		0	0	False	False	1.0	0					non-mobilizable	no_good_hit	985.0	80.609	38.0	0.00022244716369662287	NC_016048.1	firmicutes	Oscillibacter valericigenes Sjm18-20, complete genome	True	False
ISR0332_000000005517	2486	0.6334424151404634	3	2	2	2	1	True	24574	fragment	False	ISR0332_000000005517	1.0		0	0	False	False	0.962992787361145	0					non-mobilizable	no_good_hit	167.0	100.0	7.0	0.0008718212661365713	NZ_JAAIUL010000003.1	firmicutes	Blautia massiliensis strain MSK.16.77 NODE_3_length_190406_cov_249.689, whole genome shotgun sequence	True	True
CHI0057_000000008412	2310	0.6334416178927562	2	2	1	2	2	False	102117	fragment	False	ISR0140_000000009335	0.36571931721538		0	0	False	False	0.9982684254646301	0	Inc18				non-mobilizable	plasmid	2310.0	100.0	100.0	0.050818734043489744	CP041740.1	firmicutes	Enterococcus faecalis EnGen0107 strain B594 plasmid p2, complete sequence	False	True
ENG0040_000000007218	3076	0.6334364699511865	3	3	2	3	2	False	106629	fragment	False	ENG0040_000000007218	0.9243293329653934		0	0	False	False	0.9886215925216675	0					non-mobilizable	no_good_hit	621.0	82.931	30.0	0.0002161082939574727	CP023819.1	firmicutes	Faecalibacterium prausnitzii strain Indica chromosome, complete genome	True	False
ISR0198_000000017448	1897	0.6334350723184077	2	2	1	2	2	False	33285	maximal	True	ISR0198_000000017448	1.0		0	0	False	False	0.9989457130432129	0					non-mobilizable	other	1707.0	98.243	98.0	0.0004840031975437051	FP929038.1	firmicutes	Coprococcus catus GD/7 draft genome	False	False
ISR0812_000000018555	2140	0.6334350366592474	3	2	2	2	1	True	83179	maximal	False	CHI0140_000000013217	0.9353336456529965		0	0	False	False	0.9836448431015015	0					non-mobilizable	other	1178.0	98.302	98.0	0.00032685183642412426	FP929062.1	firmicutes	Clostridiales sp. SS3/4 draft genome	False	True
ITA0006_000000001331	16137	0.6334333932487499	22	7	1	7	2	False	20370	maximal	True	ITA0006_000000001331	1.0		1	1	False	False	1.0	0					non-mobilizable	no_good_hit								True	False
SPA0106_000000007752	4988	0.6334310820206129	7	6	6	5	5	False	103274	fragment	False	ENG0001_000000004788	0.8629536055270317		0	0	False	False	1.0	0					non-mobilizable	other	4988.0	99.699	100.0	0.0009658759344273472	NC_009614.1	CFB group bacteria	Bacteroides vulgatus ATCC 8482, complete sequence	False	False
USA0130_01_000000018430	1894	0.6334306764065291	2	2	2	2	1	False	125206	fragment	False	ISR0819_000000012339	0.6221447430369723		0	0	False	False	1.0	0					non-mobilizable	other	1903.0	96.84700000000001	100.0	0.008507821201562004	NZ_CYYV01000007.1	firmicutes	Fusicatenibacter saccharivorans strain 2789STDY5608849, whole genome shotgun sequence	False	False
ISR0104_000000002229	10444	0.633429224969031	11	8	4	6	5	True	32995	fragment	False	ISR0104_000000002229	1.0		0	0	False	False	0.9985637664794922	0					non-mobilizable	no_good_hit	422.0	73.223	4.0	0.00011477606665178625	NC_019903.1	firmicutes	Desulfitobacterium dichloroeliminans LMG P-21439, complete sequence	True	True
ENG0049_000000003188	6168	0.6334207721269278	9	7	6	5	3	True	64195	maximal	True	ENG0049_000000003188	1.0		18	6	False	False	0.996757447719574	0					non-mobilizable	no_good_hit	1862.0	97.476	30.0	0.00786848628937416	NZ_QEKJ01000002.1	firmicutes	Agathobaculum butyriciproducens strain DSM 100391 Ga0215719_102, whole genome shotgun sequence	True	True
ENG0192_000000015936	1430	0.6334199958737355	2	1	1	1	1	False	54639	fragment	False	ENG0192_000000015936	1.0		0	0	False	False	0.9937062859535217	0					non-mobilizable	other	1414.0	96.605	99.0	0.00427521467035366	NZ_OLMR01000003.1	firmicutes	Pseudoruminococcus massiliensis strain Marseille-P3876, whole genome shotgun sequence	False	False
ISR0323_000000000661	16224	0.6334199334879338	23	19	7	9	15	True	101539	maximal	True	ISR0323_000000000661	1.0		1	1	False	False	0.9995068907737732	0					non-mobilizable	no_good_hit	13607.0	97.626	87.0	0.0020673723200109097	CP022464.2	firmicutes	Enterocloster bolteae strain ATCC BAA-613 chromosome, complete genome	True	True
FIJ0156_000000006358	1353	0.633409026254208	2	1	1	1	1	False	39488	fragment	False	FIJ0156_000000006358	1.0		0	0	False	False	0.9896526336669922	0					non-mobilizable	other	1350.0	96.22200000000001	99.0	0.030759759211966435	NZ_CABIWU010000016.1	firmicutes	Catenibacterium mitsuokai isolate MGYG-HGUT-00026, whole genome shotgun sequence	False	False
MON0098_000000032606	1116	0.6334045767407832	1	1	1	1	1	False	9173	fragment	False	MON0098_000000032606	1.0		0	0	False	False	0.9292114973068237	0					non-mobilizable	no_good_hit								True	False
DEN0061_000000025134	1720	0.6334026765030408	2	2	2	2	1	False	71835	fragment	False	DEN0061_000000025134	1.0		0	0	False	False	0.9802325367927551	0					non-mobilizable	no_good_hit	62.0	93.54799999999999	4.0	0.0012252865924572188	NZ_LNAM01000135.1	firmicutes	Acetivibrio ethanolgignens strain ACET-33324 ACET-33324.Scaf22, whole genome shotgun sequence	True	False
ENG0051_000000007001	3828	0.6333959424711151	7	7	5	6	3	False	120058	maximal	True	ENG0051_000000007001	1.0		1	1	False	False	1.0	0					non-mobilizable	no_good_hit	1526.0	93.381	59.0	0.001927328095992068	NZ_KI669408.1	firmicutes	[Ruminococcus] lactaris CC59_002D addUH-supercont1.2, whole genome shotgun sequence	True	False
ISR0084_000000015677	1697	0.6333949692751332	2	2	2	2	2	False	51896	fragment	False	FIJ0005_000000019187	0.9525989422825145		0	0	False	False	0.992928683757782	0					non-mobilizable	other	1697.0	99.941	100.0	0.002712436907054255	NZ_KI669409.1	firmicutes	[Ruminococcus] lactaris CC59_002D addUH-supercont1.3, whole genome shotgun sequence	False	False
USA0091_01_000000003090	3686	0.6333913898832585	4	4	3	4	2	False	385	maximal	True	USA0091_01_000000003090	1.0		24	7	False	False	0.9997286796569824	0					non-mobilizable	no_good_hit	1350.0	99.852	69.0	0.00033848615142500414	CP048436.1	firmicutes	Flavonifractor plautii strain JCM 32125 chromosome, complete genome	True	False
SPA0045_000000015249	1677	0.6333817720136763	3	1	1	1	1	False	127801	fragment	False	SPA0045_000000015249	1.0		0	0	False	False	1.0	0					non-mobilizable	no_good_hit	1391.0	97.915	89.0	0.006059596260764333	NZ_QSFS01000004.1	firmicutes	Dorea formicigenerans strain AM42-8 AM42-8.Scaf4, whole genome shotgun sequence	True	False
ISR0083_000000019251	1441	0.6333817720136763	1	1	1	1	1	False	127799	fragment	False	ISR0083_000000019251	0.9967509025270758		0	0	False	False	1.0	0					non-mobilizable	no_good_hit	1213.0	98.846	84.0	0.005314204535489415	NZ_QSFS01000004.1	firmicutes	Dorea formicigenerans strain AM42-8 AM42-8.Scaf4, whole genome shotgun sequence	True	False
ISR0395_000000027803	1385	0.6333817720136763	1	1	1	1	1	False	127799	fragment	False	ISR0083_000000019251	0.9774462179042331		0	0	False	False	0.9833934903144836	0					non-mobilizable	no_good_hit	1155.0	98.961	83.0	0.005059894417454443	NZ_QSFS01000004.1	firmicutes	Dorea formicigenerans strain AM42-8 AM42-8.Scaf4, whole genome shotgun sequence	True	False
ISR0214_000000023628	1326	0.6333817720136763	1	1	1	1	1	False	127797	fragment	False	USA0069_01_000000043664	0.9720406681190994		0	0	False	False	1.0	0					non-mobilizable	other	1256.0	98.806	95.0	0.005502744795411895	NZ_QSFS01000004.1	firmicutes	Dorea formicigenerans strain AM42-8 AM42-8.Scaf4, whole genome shotgun sequence	False	False
MAD0025_000000006913	1800	0.6333698511277774	2	2	2	2	2	False	19137	maximal	True	MAD0025_000000006913	1.0		37	10	False	False	0.9988889098167419	0					non-mobilizable	no_good_hit	476.0	75.42	26.0	0.0012702411036026944	NZ_DS483526.1	firmicutes	Coprococcus eutactus ATCC 27759 Scfld_02_6, whole genome shotgun sequence	True	False
MON0103_000000016625	2938	0.6333645207680065	3	3	3	3	3	False	8914	maximal	True	MON0103_000000016625	1.0		11	6	False	False	0.9972770810127258	0					non-mobilizable	no_good_hit	452.0	72.345	15.0	0.0026974672773684306	NZ_QSGP01000013.1	firmicutes	Enterocloster aldensis strain AM40-2AC AM40-2AC.Scaf13, whole genome shotgun sequence	True	False
AST0029_000000024959	1171	0.6333633448747082	3	2	2	1	1	False	117698	fragment	False	ISR0378_000000025386	0.47638639889414053		0	0	False	False	0.9282664656639099	0					non-mobilizable	other	1128.0	98.404	96.0	0.0003199246942121734	FP929038.1	firmicutes	Coprococcus catus GD/7 draft genome	False	False
ENG0134_000000006173	5665	0.6333633282406256	9	2	2	2	2	False	117960	maximal	True	ENG0134_000000006173	1.0		1	1	False	False	0.9985878467559814	0					non-mobilizable	no_good_hit	4146.0	95.82700000000001	86.0	0.001169052624572499	FP929053.1	firmicutes	Ruminococcus sp. SR1/5 draft genome	True	False
ISR0770_000000003788	2667	0.6333630819606584	3	3	3	3	3	False	96689	fragment	False	CAN0003_000000017204	0.7463676219891009		0	0	False	False	0.992875874042511	0					non-mobilizable	chromosome	2667.0	99.925	100.0	0.0008063011253435324	NZ_CP015402.2	CFB group bacteria	Muribaculum intestinale strain YL27 chromosome, complete genome	False	False
SPA0134_000000022009	1128	0.6333516998957727	2	1	1	1	1	False	3655	maximal	True	SPA0134_000000022009	1.0		1	1	False	False	0.951241135597229	0					non-mobilizable	no_good_hit	128.0	96.094	11.0	0.0001720710992362482	NZ_RBXN01000001.1	CFB group bacteria	Coprobacter fastidiosus NSB1 Ga0131254_101, whole genome shotgun sequence	True	False
ISR0118_000000008532	1892	0.6333512203600062	2	2	2	2	2	False	32379	fragment	False	ISR0118_000000008532	1.0		0	0	False	False	1.0	0					non-mobilizable	no_good_hit	244.0	76.23	13.0	0.0002470739749775832	NZ_CABJAT010000001.1	firmicutes	Murimonas intestini isolate MGYG-HGUT-00135, whole genome shotgun sequence	True	False
CHI0182_000000002574	8732	0.6333441532861767	10	7	6	6	5	True	77394	maximal	True	CHI0182_000000002574	1.0		2	1	False	False	1.0	0					non-mobilizable	no_good_hit	1060.0	92.264	12.0	0.005228505992748354	NZ_JAAIPV010000002.1	firmicutes	Blautia faecis strain MSK.11.45 NODE_2_length_202161_cov_115.083, whole genome shotgun sequence	True	True
MON0049_000000017577	1259	0.6333431475103857	2	2	1	1	2	False	12265	fragment	False	MON0049_000000017577	0.968946645809115		0	0	False	False	0.9857029318809509	0					non-mobilizable	chromosome	1259.0	98.96700000000001	100.0	0.0005074745597113608	CP027570.1	firmicutes	Megasphaera elsdenii DSM 20460 strain ATCC 25940 chromosome, complete genome	False	False
AUS0024_000000009469	3416	0.6333405876531645	4	2	2	2	1	False	98973	maximal	True	AUS0024_000000009469	1.0		1	1	False	False	1.0	0					non-mobilizable	no_good_hit	93.0	77.419	3.0	3.257994569772964e-05	CP060490.1	firmicutes	Oscillibacter sp. NSJ-62 chromosome	True	False
MON0037_000000009429	5619	0.6333368574671089	7	5	5	4	4	False	13996	maximal	False	MON0043_000000003378	0.9691655255347819		0	0	False	False	1.0	0					non-mobilizable	chromosome	2991.0	86.025	92.0	0.001277806769031281	CP024960.1	actinobacteria	Collinsella aerofaciens strain C11 chromosome, complete genome	False	False
ISR0108_000000019163	1192	0.6333346666950505	2	2	1	2	1	False	32777	maximal	True	ISR0108_000000019163	1.0		215	12	False	False	0.9865771532058716	0					non-mobilizable	other	1192.0	99.916	100.0	0.027197990408769124	NZ_CYZO01000030.1	firmicutes	[Ruminococcus] torques strain 2789STDY5834841, whole genome shotgun sequence	False	False
MAD0047_000000005180	6336	0.633333422622777	6	6	6	6	6	False	18417	fragment	False	MAD0040_000000003049	0.9584971603320227		0	0	False	False	1.0	0					non-mobilizable	no_good_hit	1242.0	86.876	63.0	0.0004372086819269787	LR699017.1	firmicutes	Faecalibacterium prausnitzii isolate MGYG-HGUT-02545 genome assembly, chromosome: 1	True	False
CAN0020_000000015688	2350	0.6333327241147271	4	2	1	2	2	False	91989	fragment	False	CAN0020_000000015688	1.0		0	0	False	False	1.0	0					non-mobilizable	no_good_hit	158.0	96.835	10.0	0.00521750689574956	NZ_VZBY01000001.1	CFB group bacteria	Prevotella copri strain BVe41210 NODE_37_length_30091_cov_44.0445_ID_73, whole genome shotgun sequence	True	False
FIJ0152_000000005332	4135	0.6333319722174022	5	5	4	5	4	False	39731	maximal	True	FIJ0152_000000005332	1.0		1	1	False	False	0.9995163083076477	0					non-mobilizable	no_good_hit	123.0	84.553	3.0	0.0001646559298403782	NZ_AUHA01000003.1	CFB group bacteria	Pedobacter oryzae DSM 19973 G521DRAFT_scaffold00002.2_C, whole genome shotgun sequence	True	False
MON0043_000000014837	1904	0.633330064020145	3	3	3	2	2	False	84668	fragment	False	MON0043_000000014837	0.9790125589482938		0	0	False	False	0.9905462265014648	0					non-mobilizable	chromosome	1899.0	97.788	99.0	0.000531213554286079	CP060633.1	firmicutes	Lachnospiraceae bacterium sunii NSJ-8 chromosome, complete genome	False	False
ISR0848_000000010710	1654	0.6333211219818757	2	2	2	2	1	False	56813	fragment	False	MON0096_000000021327	0.9676958261863923		0	0	False	False	0.9969770312309265	0					non-mobilizable	no_good_hit	754.0	87.135	46.0	0.00021056393383762415	NZ_CP034413.1	firmicutes	Dysosmobacter welbionis strain J115 chromosome, complete genome	True	False
ISR0029_000000024338	1782	0.6333188863583569	2	2	2	2	2	False	37108	fragment	False	ISR0029_000000024338	1.0		0	0	False	False	1.0	0					non-mobilizable	chromosome	1798.0	82.20200000000001	100.0	0.000499984480347506	NZ_CP034413.1	firmicutes	Dysosmobacter welbionis strain J115 chromosome, complete genome	False	False
SPA0095_000000005800	3536	0.6333159858248363	7	6	2	4	6	False	65619	fragment	False	SPA0095_000000005800	1.0		0	0	False	False	0.9997171759605408	0					non-mobilizable	plasmid	3513.0	99.943	99.0	0.01806668004177148	CP049349.1	enterobacteria	Escherichia coli strain 3R plasmid p3R-1, complete sequence	False	True
MON0037_000000036899	1957	0.6332976611129049	3	3	3	2	2	False	43656	fragment	False	MON0037_000000036899	0.982948294829483		0	0	False	False	1.0	0					non-mobilizable	chromosome	1922.0	100.0	98.0	0.0003731972494138802	CP054236.1	enterobacteria	Escherichia coli strain EcPF5 chromosome, complete genome	False	False
MON0088_000000013830	2281	0.6332882720339235	3	3	3	3	2	False	125951	fragment	False	ISR0333_000000007883	0.5877886124583285		0	0	False	False	1.0	0					non-mobilizable	other	2183.0	97.389	96.0	0.005971946630174478	NZ_CYXV01000002.1	firmicutes	Roseburia faecis strain 2789STDY5608863, whole genome shotgun sequence	False	False
USA0006_01_000000012850	1867	0.6332809372575674	4	3	3	3	2	False	2127	maximal	True	USA0006_01_000000012850	1.0		1	1	False	False	1.0	0					non-mobilizable	no_good_hit	603.0	75.124	32.0	9.295734660028988e-05	NZ_RHJS01000002.1	firmicutes	Schaedlerella arabinosiphila strain DSM 106076 000000F_quiver_pilon, whole genome shotgun sequence	True	False
ISR0199_000000022991	1331	0.6332806849757142	2	2	2	2	2	False	83328	fragment	False	ISR0228_000000019212	0.9626560216762842		0	0	False	False	0.9992486834526062	0					non-mobilizable	no_good_hit								True	False
ISR0072_000000011704	2419	0.6332779846974682	2	2	2	2	1	False	34850	maximal	True	ISR0072_000000011704	1.0		26	6	False	False	0.9966928362846375	0					non-mobilizable	no_good_hit	595.0	78.15100000000001	24.0	0.0027336400722761394	NZ_KZ084331.1	high GC Gram+	Thermoactinospora rubra strain YIM 77501 Scaffold11, whole genome shotgun sequence	True	False
CAN0022_000000028637	1170	0.6332752280897884	2	1	1	1	1	False	91175	maximal	True	CAN0022_000000028637	1.0		1	1	False	False	0.9991452693939209	0					non-mobilizable	no_good_hit								True	False
MON0081_000000013908	4056	0.6332742443723168	5	5	3	4	5	False	92613	fragment	False	MON0081_000000013908	0.9845166163141994		0	0	False	False	1.0	0					non-mobilizable	chromosome	1901.0	99.579	98.0	0.0003530061944314992	CP051672.1	CFB group bacteria	Parabacteroides distasonis strain CBBP-1 chromosome, complete genome	False	False
ENG0148_000000021534	1701	0.6332704445840001	3	2	2	2	2	False	57291	fragment	False	ENG0148_000000021534	1.0		0	0	False	False	0.9876543283462524	0					non-mobilizable	chromosome	1701.0	99.765	100.0	0.0006565607801486917	CP006766.1	firmicutes	Lactococcus lactis subsp. lactis KLDS 4.0325 chromosome, complete genome	False	False
SPA0132_000000029450	1408	0.6332700660522674	2	2	2	1	2	False	3722	maximal	True	SPA0132_000000029450	1.0		1	1	False	False	0.9907670617103577	0					non-mobilizable	no_good_hit	163.0	92.025	12.0	0.004392386530014641	NZ_JRNT01000022.1	firmicutes	Veillonella montpellierensis DNF00314 contig22, whole genome shotgun sequence	True	False
FIJ0157_000000003433	5613	0.6332696565749081	6	6	4	6	5	False	112302	maximal	True	FIJ0157_000000003433	0.9534238831376569		123	12	False	False	0.9989310503005981	0					non-mobilizable	other	3208.0	99.595	98.0	0.0007862855327139649	AP018536.1	firmicutes	Lachnospiraceae bacterium GAM79 DNA, complete genome	False	False
BAN0013_000000000298	1691	0.6332679847604659	1	1	0	1	1	False	98664	fragment	False	BAN0013_000000000298	1.0		0	0	False	False	1.0	0	IncI-gamma/K1				non-mobilizable	plasmid	1691.0	99.823	100.0	0.016482176817672015	CP002968.1	enterobacteria	Escherichia coli W plasmid pRK1, complete sequence	False	True
FIJ0172_000000011413	2355	0.6332585529468446	3	3	3	3	1	False	52834	fragment	False	FIJ0172_000000011413	1.0		0	0	False	False	1.0	0					non-mobilizable	no_good_hit								True	False
SPA0090_000000016898	2104	0.6332585529468446	3	3	3	3	1	False	52831	fragment	False	SPA0090_000000016898	1.0		0	0	False	False	0.9985741376876831	0					non-mobilizable	no_good_hit								True	False
FIJ0059_000000006996	2592	0.633256782344529	3	3	3	3	2	False	121234	maximal	True	FIJ0059_000000006996	1.0		1	1	False	False	1.0	0					non-mobilizable	no_good_hit	1738.0	83.544	67.0	0.0005114801679266098	LR698981.1	firmicutes	Clostridiales bacterium isolate MGYG-HGUT-02340 genome assembly, chromosome: 1	True	False
CHI0141_000000015903	1742	0.6332552405512475	4	2	2	2	2	True	80091	fragment	False	FIJ0096_000000017205	0.4955748173087152		0	0	False	False	1.0	0					non-mobilizable	no_good_hit	336.0	86.31	25.0	8.610353408604321e-05	CP060636.1	firmicutes	Eubacterium sp. NSJ-61 chromosome, complete genome	True	True
FIJ0114_000000023002	1735	0.6332552405512475	4	2	2	2	2	True	80091	fragment	False	FIJ0096_000000017205	0.494732259126591		0	0	False	False	0.9792507290840149	0					non-mobilizable	no_good_hit	324.0	85.802	24.0	8.300999393923927e-05	CP060636.1	firmicutes	Eubacterium sp. NSJ-61 chromosome, complete genome	True	True
ENG0152_000000014156	1731	0.6332552405512475	4	2	2	2	2	True	80091	fragment	False	FIJ0096_000000017205	0.49359544054736004		0	0	False	False	0.9919121861457825	0					non-mobilizable	no_good_hit	318.0	85.535	24.0	8.146322386583729e-05	CP060636.1	firmicutes	Eubacterium sp. NSJ-61 chromosome, complete genome	True	True
FIJ0064_000000020086	1290	0.6332504437345684	2	2	2	2	2	False	45449	maximal	True	FIJ0064_000000020086	1.0		5	4	False	False	0.9984496235847473	0					non-mobilizable	no_good_hit	963.0	91.381	74.0	0.00041624229463970976	LR699016.1	actinobacteria	Collinsella aerofaciens isolate MGYG-HGUT-02539 genome assembly, chromosome: 1	True	False
ENG0171_000000007097	3329	0.6332422197043995	5	4	2	4	2	False	55807	fragment	False	FIJ0026_000000008674	0.934733893557423		0	0	False	False	1.0	0					non-mobilizable	no_good_hit	158.0	78.48100000000001	5.0	0.0026253107776831198	NZ_QSOD01000010.1	firmicutes	Ruminococcus bromii strain TM10-21 TM10-21.Scaf10, whole genome shotgun sequence	True	False
ENG0086_000000014167	1784	0.6332383703873006	2	2	0	2	0	True	61425	maximal	True	ENG0086_000000014167	1.0		54	8	False	False	0.9910314083099365	0					non-mobilizable	no_good_hit	1210.0	99.917	68.0	0.00021491468829015368	CP046176.1	CFB group bacteria	Phocaeicola dorei strain DSM 17855 chromosome, complete genome	True	True
DEN0023_000000001150	3886	0.6332375353002397	5	5	3	3	3	False	76374	maximal	True	DEN0023_000000001150	1.0		7	3	False	False	0.9989706873893738	0					non-mobilizable	no_good_hit	157.0	82.166	4.0	0.0032833720657527237	NZ_KE387160.1	CFB group bacteria	Prevotella corporis DSM 18810 = JCM 8529 strain DSM 18810 H515DRAFT_scaffold00018.18, whole genome shotgun sequence	True	False
SPA0156_000000013934	1459	0.6332359270660782	3	3	3	3	2	False	76249	fragment	False	DEN0007_000000017257	0.5211712424089427		0	0	False	False	1.0	0					non-mobilizable	chromosome	1462.0	95.417	100.0	0.0004144302508483447	NZ_LT907978.1	firmicutes	Anaerobutyricum hallii isolate EH1 chromosome I	False	False
ISR0199_000000015540	1962	0.6332333376574883	2	2	1	2	1	True	109082	maximal	True	ISR0199_000000015540	1.0		4	1	False	False	1.0	0					non-mobilizable	no_good_hit	133.0	83.459	7.0	0.0010100372451234138	NZ_CABMGA010000006.1	firmicutes	Ruminococcus callidus isolate MGYG-HGUT-02295, whole genome shotgun sequence	True	True
FIJ0011_000000038802	1198	0.633225203678597	2	2	2	2	2	False	50872	maximal	True	FIJ0011_000000038802	1.0		173	14	False	False	1.0	0					non-mobilizable	no_good_hit	428.0	81.075	78.0	0.006317702978558551	NZ_AAXG02000014.1	firmicutes	Pseudoflavonifractor capillosus ATCC 29799 B_capillosus-2.0.1_Cont173, whole genome shotgun sequence	True	False
ISR0816_000000001714	22540	0.6332181031898935	25	13	8	12	7	True	114013	fragment	False	AST0055_000000000853	0.9644535934416738		0	0	False	False	1.0	0					non-mobilizable	no_good_hit	1113.0	84.09700000000001	7.0	0.00027263782737072933	AP018536.1	firmicutes	Lachnospiraceae bacterium GAM79 DNA, complete genome	True	True
AST0090_000000019924	1135	0.6332106099882053	3	3	2	2	1	False	109770	fragment	False	AST0090_000000019924	1.0		0	0	False	False	0.9876651763916016	0					non-mobilizable	other	1135.0	97.181	100.0	0.004797238415134568	NZ_QEKJ01000002.1	firmicutes	Agathobaculum butyriciproducens strain DSM 100391 Ga0215719_102, whole genome shotgun sequence	False	False
ISR0294_000000005288	3590	0.6332096165398804	5	3	2	3	2	False	25778	maximal	True	ISR0294_000000005288	1.0		1	1	False	False	0.9977715611457825	0					non-mobilizable	no_good_hit	534.0	99.625	15.0	0.00730847810884559	NZ_JAAIPW010000015.1	firmicutes	Blautia caecimuris strain MSK.19.25 NODE_15_length_72929_cov_264.311, whole genome shotgun sequence	True	False
ITA0001_000000002082	1572	0.6332077278337405	3	2	2	1	2	False	91048	fragment	False	ITA0001_000000002082	0.9407250149720948		0	0	False	False	1.0	0					non-mobilizable	other	1572.0	97.265	100.0	0.017074231061841104	NZ_CABIYV010000011.1	firmicutes	Gemmiger formicilis isolate MGYG-HGUT-00084, whole genome shotgun sequence	False	False
ISR0016_000000018462	1222	0.6332067723475571	2	2	2	1	2	False	128163	fragment	False	AST0118_000000014400	0.08730533808031037		0	0	False	False	0.9975450038909912	0					non-mobilizable	other	1225.0	87.02	100.0	0.0196734693877551	NZ_CABIWU010000006.1	firmicutes	Catenibacterium mitsuokai isolate MGYG-HGUT-00026, whole genome shotgun sequence	False	False
SPA0130_000000029224	1160	0.6332067723475571	2	2	2	1	2	False	128163	fragment	False	AST0118_000000014400	0.06303798867590098		0	0	False	False	1.0	0					non-mobilizable	other	1163.0	86.242	100.0	0.01866122448979592	NZ_CABIWU010000006.1	firmicutes	Catenibacterium mitsuokai isolate MGYG-HGUT-00026, whole genome shotgun sequence	False	False
ISR0168_000000006544	3991	0.6332018428217828	8	6	3	2	4	True	30136	maximal	True	ISR0168_000000006544	1.0		47	5	False	False	0.9974943399429321	0					non-mobilizable	other	3991.0	99.975	100.0	0.10750080827675396	NZ_CYXX01000035.1	firmicutes	Roseburia inulinivorans strain 2789STDY5608887, whole genome shotgun sequence	False	True
DEN0064_000000002103	12013	0.6331988243767099	17	7	1	7	2	False	92946	maximal	False	DEN0071_000000002461	0.9572659651360161		0	0	False	False	1.0	0					non-mobilizable	no_good_hit								True	False
DEN0071_000000002461	11925	0.6331988243767099	16	7	1	7	2	False	92946	maximal	True	DEN0071_000000002461	0.9587098685888019		5	4	False	False	0.9996645450592041	0					non-mobilizable	no_good_hit								True	False
ENG0159_000000001742	11795	0.6331988243767099	17	7	1	7	2	False	92946	maximal	False	DEN0071_000000002461	0.9563953436001288		0	0	False	False	1.0	0					non-mobilizable	no_good_hit								True	False
ISR0384_000000011461	1644	0.6331986232776335	3	3	3	3	3	False	85419	maximal	True	ISR0384_000000011461	0.9689753311024351		172	12	False	False	0.9987834692001343	0					non-mobilizable	other	1644.0	98.054	100.0	0.011512535560631754	NZ_QSOD01000008.1	firmicutes	Ruminococcus bromii strain TM10-21 TM10-21.Scaf8, whole genome shotgun sequence	False	False
ENG0052_000000018103	1769	0.6331984267594087	5	4	2	3	3	False	106040	maximal	False	ENG0085_000000008875	0.9416152263374485		0	0	False	False	1.0	0					non-mobilizable	other	1792.0	91.18299999999999	100.0	0.008586611835913178	NZ_JAAIPW010000005.1	firmicutes	Blautia caecimuris strain MSK.19.25 NODE_5_length_207183_cov_250.881, whole genome shotgun sequence	False	False
CHI0008_000000006068	1618	0.6331984267594087	5	4	2	3	3	False	106038	fragment	False	ISR0397_000000008279	0.1916516315209198		0	0	False	False	1.0	0					non-mobilizable	other	1618.0	99.135	100.0	0.016835507616062968	NZ_CYZN01000017.1	firmicutes	Blautia wexlerae strain 2789STDY5834863, whole genome shotgun sequence	False	False
DEN0079_000000039571	1550	0.6331984267594087	6	4	2	3	3	False	79316	fragment	False	DEN0079_000000039571	0.9982090888739646		0	0	False	False	1.0	0					non-mobilizable	other	1573.0	90.59100000000001	100.0	0.00753922860466351	NZ_JAAIPW010000005.1	firmicutes	Blautia caecimuris strain MSK.19.25 NODE_5_length_207183_cov_250.881, whole genome shotgun sequence	False	False
USA0016_01_000000009737	1489	0.6331984267594087	5	4	2	3	3	False	79316	fragment	False	DEN0079_000000039571	0.9779735095498943		0	0	False	False	1.0	0					non-mobilizable	other	1458.0	99.45100000000001	98.0	0.0004046075834069236	FP929062.1	firmicutes	Clostridiales sp. SS3/4 draft genome	False	False
ENG0198_000000013658	1484	0.6331984267594087	5	4	2	3	3	False	79316	fragment	False	DEN0079_000000039571	0.9775234876549898		0	0	False	False	0.9993261694908142	0					non-mobilizable	other	1482.0	100.0	99.0	0.00041127236171973496	FP929062.1	firmicutes	Clostridiales sp. SS3/4 draft genome	False	False
ISR0330_000000025010	1291	0.6331984267594087	4	4	2	3	3	False	106031	fragment	False	ISR0776_000000016600	0.948951048951049		0	0	False	False	1.0	0					non-mobilizable	other	1291.0	99.69	100.0	0.08583976577056161	NZ_CABJDZ010000016.1	firmicutes	Blautia obeum isolate MGYG-HGUT-00212, whole genome shotgun sequence	False	False
USA0145_01_000000004706	5235	0.6331949354508017	5	5	2	5	0	True	129134	fragment	False	USA0145_01_000000004706	1.0		0	0	False	False	0.9996179342269897	0					non-mobilizable	no_good_hit								True	True
ISR0778_000000001179	9816	0.6331942071194535	7	7	7	7	7	False	116644	maximal	True	ISR0778_000000001179	1.0		25	5	False	False	0.9993887543678284	0					non-mobilizable	chromosome	9816.0	99.837	100.0	0.001883060684436441	LR215978.1	CFB group bacteria	Parabacteroides distasonis ATCC 8503 isolate Parabacteroides distasonis 82G9 genome assembly, chromosome: 1	False	False
SPA0104_000000010120	3511	0.6331904204158557	3	3	3	3	2	False	4839	fragment	False	SPA0104_000000010120	1.0		0	0	False	False	1.0	0					non-mobilizable	no_good_hit								True	False
DEN0046_000000005332	4232	0.6331895406798966	4	2	1	2	1	True	72752	fragment	False	DEN0046_000000005332	1.0		0	0	False	False	1.0	0					non-mobilizable	other	4232.0	99.976	100.0	0.0014247748512253536	NZ_JH724307.1	CFB group bacteria	Bacteroides salyersiae CL02T12C01 supercont1.1, whole genome shotgun sequence	False	True
FIJ0131_000000004078	4606	0.6331851156085541	5	5	3	3	4	False	51049	maximal	True	FIJ0131_000000004078	1.0		10	2	False	False	1.0	0				MOBF	mobilizable	no_good_hit	2430.0	99.959	78.0	0.009838788075178224	CP056192.1	enterobacteria	Klebsiella pneumoniae strain RHBSTW-00995 plasmid pRHBSTW-00995_2, complete sequence	True	True
ISR0033_000000002172	10640	0.6331731782306846	16	8	7	8	6	False	123369	maximal	True	ISR0033_000000002172	1.0	PS893	2	2	False	True	1.0	0					non-mobilizable	no_good_hit	2206.0	98.77600000000001	22.0	0.007098134526549598	NZ_CABIYV010000003.1	firmicutes	Gemmiger formicilis isolate MGYG-HGUT-00084, whole genome shotgun sequence	True	True
AST0100_000000000281	36106	0.6331706678803337	32	14	7	14	9	True	114803	fragment	False	AST0050_000000000166	0.9547301575930952		0	0	False	False	1.0	0					non-mobilizable	no_good_hit	795.0	69.811	2.0	0.005187449548083158	NZ_OAOF01000012.1	firmicutes	Lacrimispora amygdalina isolate src4, whole genome shotgun sequence	True	True
DEN0090_000000009500	2700	0.6331696750292375	2	2	1	1	2	False	68764	maximal	True	DEN0090_000000009500	1.0		38	9	False	False	0.9903703927993774	0					non-mobilizable	no_good_hit	67.0	85.075	2.0	0.0017705970231837547	NZ_FWXW01000013.1	firmicutes	Papillibacter cinnamivorans DSM 12816, whole genome shotgun sequence	True	False
FIJ0082_000000010292	2852	0.6331676855152079	5	4	4	4	3	False	44192	maximal	True	FIJ0082_000000010292	1.0		14	3	False	False	1.0	0					non-mobilizable	other	2851.0	99.404	99.0	0.004253598021554548	NZ_SAXT01000001.1	bacteria	Brachyspira aalborgi strain W1 W1_contig1, whole genome shotgun sequence	False	False
MAD0014_000000020436	1649	0.6331646943435499	3	2	2	2	2	False	19496	maximal	True	MAD0014_000000020436	1.0		7	2	False	False	0.9981806874275208	0					non-mobilizable	no_good_hit	28.0	100.0	2.0	0.0061447428311333634	XM_028322095.1	moths	PREDICTED: Ostrinia furnacalis 4F2 cell-surface antigen heavy chain-like (LOC114365506), mRNA	True	False
MON0019_000000019521	3303	0.6331642707346343	6	6	6	6	4	False	13208	maximal	True	MON0019_000000019521	1.0		3	2	False	False	0.9942476749420166	0					non-mobilizable	no_good_hit	570.0	73.333	17.0	0.00024594217333969305	NZ_LN869529.1	firmicutes	Intestinimonas massiliensis strain GD2, whole genome shotgun sequence	True	False
DEN0063_000000016767	2775	0.6331575452178554	2	1	1	1	1	False	71549	fragment	False	DEN0063_000000016767	1.0		0	0	False	False	0.999639630317688	0					non-mobilizable	no_good_hit								True	False
FIJ0171_000000014154	1481	0.6331570054930034	2	2	2	2	2	False	38791	fragment	False	FIJ0171_000000014154	1.0		0	0	False	False	0.9932478070259094	0					non-mobilizable	no_good_hit								True	False
MAD0105_000000013448	2613	0.6331517555886539	3	3	2	3	2	False	29536	maximal	True	MAD0105_000000013448	1.0		12	1	False	False	1.0	0					non-mobilizable	other	2641.0	89.70100000000001	99.0	0.03422107488941067	NZ_JAAIOD010000015.1	firmicutes	Dorea longicatena strain MSK.10.16 NODE_15_length_77087_cov_346.667, whole genome shotgun sequence	False	False
CHI0185_000000002527	7252	0.6331466516773199	5	4	4	4	3	True	77236	maximal	True	CHI0185_000000002527	1.0		0	0	True	True	1.0	26					non-mobilizable	no_good_hit	2425.0	100.0	65.0	0.012920351152117947	CP024571.1	enterobacteria	Klebsiella pneumoniae strain INF274 plasmid unnamed1, complete sequence	True	True
ENG0192_000000006972	2871	0.6331465030977258	3	3	3	3	2	False	117163	fragment	False	ENG0192_000000006972	0.9983554786612104		0	0	False	False	0.9989550709724426	0					non-mobilizable	no_good_hit	1677.0	70.543	57.0	0.0024921100984635295	NZ_KB905473.1	CFB group bacteria	Bacteroides massiliensis B84634 = Timone 84634 = DSM 17679 = JCM 13223 strain DSM 17679 aczJl-supercont1.2, whole genome shotgun sequence	True	False
ISR0778_000000004483	2853	0.6331465030977258	3	3	3	3	2	False	117163	fragment	False	ENG0192_000000006972	0.9943572749896861		0	0	False	False	0.9961444139480591	0					non-mobilizable	no_good_hit	1676.0	70.227	57.0	0.0024921100984635295	NZ_KB905473.1	CFB group bacteria	Bacteroides massiliensis B84634 = Timone 84634 = DSM 17679 = JCM 13223 strain DSM 17679 aczJl-supercont1.2, whole genome shotgun sequence	True	False
MAD0040_000000001462	10937	0.6331460976015193	20	4	4	4	2	False	18421	maximal	True	MAD0040_000000001462	1.0		1	1	False	False	1.0	0					non-mobilizable	no_good_hit	32.0	96.875	0.0	9.541338325361545e-07	LN713265.1	eudicots	Cucumis melo genomic chromosome, chr_11	True	False
FIJ0021_000000005783	8404	0.6331449108056878	9	9	5	5	7	False	49697	maximal	True	FIJ0021_000000005783	1.0		1	1	False	False	1.0	0					non-mobilizable	no_good_hit	4471.0	99.93299999999999	63.0	0.0008728630964027496	CP056412.1	enterobacteria	Escherichia coli strain RHBSTW-00531 chromosome, complete genome	True	False
CAN0001_000000013925	3366	0.6331449076856546	6	5	4	4	2	False	113401	fragment	False	CAN0001_000000013925	1.0		0	0	False	False	1.0	0					non-mobilizable	chromosome	1887.0	99.046	98.0	0.0005275751052841195	CP060633.1	firmicutes	Lachnospiraceae bacterium sunii NSJ-8 chromosome, complete genome	False	False
USA0087_01_000000001139	8880	0.6331297970557991	10	6	4	5	2	True	108903	fragment	False	USA0087_01_000000001139	0.9941767806791713		0	0	False	False	1.0	0					non-mobilizable	no_good_hit	4005.0	99.925	81.0	0.0010823543789927534	FP929043.1	firmicutes	Eubacterium rectale M104/1 draft genome	True	True
DEN0040_000000006672	1257	0.633123279456979	2	2	2	2	1	False	73169	fragment	False	DEN0040_000000006672	1.0		0	0	False	False	1.0	0					non-mobilizable	no_good_hit	859.0	76.834	68.0	0.002721529652273717	NZ_VZBY01000050.1	CFB group bacteria	Prevotella copri strain BVe41210 NODE_1_length_314529_cov_24.2727_ID_1, whole genome shotgun sequence	True	False
ISR0008_000000007578	1703	0.6331223114021247	2	2	2	2	1	False	79689	maximal	True	ISR0008_000000007578	1.0		80	9	False	False	0.9970639944076538	0					non-mobilizable	no_good_hit	1160.0	96.72399999999999	68.0	0.00244531792297776	NZ_SPGG01000001.1	CFB group bacteria	Parabacteroides merdae strain 1001175st1_A1 NODE_1_length_473967_cov_38.8812, whole genome shotgun sequence	True	False
USA0043_01_000000001622	9729	0.6331201973636559	11	6	3	5	2	True	101276	fragment	False	USA0043_01_000000001622	0.9829995828118481		0	0	False	False	0.9998972415924072	0					non-mobilizable	no_good_hit	7573.0	95.484	78.0	0.07550295385597956	NZ_SPGG01000016.1	CFB group bacteria	Parabacteroides merdae strain 1001175st1_A1 NODE_16_length_100208_cov_48.2665, whole genome shotgun sequence	True	True
ISR0052_000000002702	9588	0.6331201973636559	12	6	3	5	2	True	101276	fragment	False	USA0043_01_000000001622	0.975331483194573		0	0	False	False	1.0	0					non-mobilizable	no_good_hit	7532.0	94.98100000000001	85.0	0.07508382564266326	NZ_SPGG01000016.1	CFB group bacteria	Parabacteroides merdae strain 1001175st1_A1 NODE_16_length_100208_cov_48.2665, whole genome shotgun sequence	True	True
ISR0322_000000000977	7995	0.6331201973636559	11	6	3	5	2	True	101274	fragment	False	ISR0322_000000000977	0.7713673822344361		0	0	False	False	1.0	0					non-mobilizable	other	7995.0	99.575	100.0	0.07977406993453616	NZ_SPGG01000016.1	CFB group bacteria	Parabacteroides merdae strain 1001175st1_A1 NODE_16_length_100208_cov_48.2665, whole genome shotgun sequence	False	True
USA0027_01_000000003516	7493	0.6331201973636559	10	6	3	5	2	True	101274	fragment	False	ISR0322_000000000977	0.5703266547686768		0	0	False	False	1.0	0					non-mobilizable	other	7417.0	99.98700000000001	99.0	0.07400606737984991	NZ_SPGG01000016.1	CFB group bacteria	Parabacteroides merdae strain 1001175st1_A1 NODE_16_length_100208_cov_48.2665, whole genome shotgun sequence	False	True
AST0153_000000015846	2063	0.6331155194678081	3	3	3	2	2	False	103399	maximal	True	AST0153_000000015846	1.0		1	1	False	False	0.9970915913581848	0					non-mobilizable	no_good_hit	84.0	88.095	4.0	0.0008764519535374868	NZ_CYZK01000012.1	firmicutes	Coprococcus comes strain 2789STDY5834866, whole genome shotgun sequence	True	False
AST0116_000000000924	16519	0.6331144324896882	20	8	0	8	2	False	106309	maximal	True	AST0116_000000000924	0.9381093831327875		1	1	False	False	0.9957019090652466	0					non-mobilizable	no_good_hit								True	False
SPA0034_000000001454	16170	0.6331144324896882	21	8	0	8	2	False	7174	fragment	False	SPA0034_000000001454	1.0		0	0	False	False	1.0	0					non-mobilizable	no_good_hit								True	False
ENG0070_000000013327	1893	0.6331021028817005	3	3	3	2	1	False	62383	maximal	True	ENG0070_000000013327	1.0		3	2	False	False	1.0	0					non-mobilizable	no_good_hit	971.0	94.23299999999999	51.0	0.00017510407556093965	CP040630.1	CFB group bacteria	Bacteroides sp. PHL 2737 chromosome, complete genome	True	False
ENG0051_000000004482	6043	0.6331006646882628	10	8	5	8	8	False	64092	maximal	True	ENG0051_000000004482	1.0		13	5	False	False	0.9986761808395386	0					non-mobilizable	no_good_hit	67.0	91.045	1.0	0.0003171856978085352	NZ_CABMKH010000002.1	high GC Gram+	Varibaculum timonense isolate MGYG-HGUT-02421, whole genome shotgun sequence	True	False
SPA0005_000000022617	1253	0.633093042939304	2	2	2	2	2	False	8285	maximal	True	SPA0005_000000022617	1.0		35	8	False	False	0.9656823873519897	0					non-mobilizable	no_good_hit	288.0	76.042	31.0	4.798642494667892e-05	CP042545.1	enterobacteria	Klebsiella michiganensis strain C52 chromosome, complete genome	True	False
ISR0174_000000012650	1940	0.6330928147856605	3	3	3	3	2	False	29894	maximal	True	ISR0174_000000012650	1.0		1	1	False	False	1.0	0					non-mobilizable	no_good_hit	1089.0	97.15299999999999	85.0	0.000347741775794931	FP929039.1	firmicutes	Coprococcus sp. ART55/1 draft genome	True	False
MAD0097_000000016876	2423	0.6330895035464603	2	2	2	2	2	False	20962	fragment	False	MAD0097_000000016876	1.0		0	0	False	False	0.9987618923187256	0					non-mobilizable	no_good_hit	1030.0	93.01	50.0	0.0003201201586103612	FP929046.1	firmicutes	Faecalibacterium prausnitzii SL3/3 draft genome	True	False
MON0011_000000012690	3678	0.633089316690474	3	3	2	3	2	False	95814	fragment	False	CAN0014_000000012172	0.7169233497340213		0	0	False	False	1.0	0					non-mobilizable	no_good_hit	455.0	81.09899999999999	30.0	0.00012639428697822858	NZ_CP034413.1	firmicutes	Dysosmobacter welbionis strain J115 chromosome, complete genome	True	False
ISR0336_000000000343	15913	0.6330764176470272	14	12	10	10	9	True	130493	maximal	False	SPA0062_000000001489	0.9517041881524337		0	0	False	False	1.0	0					non-mobilizable	no_good_hit	7246.0	99.48899999999999	55.0	0.011554320144504797	NZ_DS499579.1	CFB group bacteria	Alistipes putredinis DSM 17216 Scfld_02_9, whole genome shotgun sequence	True	True
ISR0004_000000018057	1123	0.6330740153168095	2	2	1	2	1	False	38538	fragment	False	ISR0004_000000018057	1.0		0	0	False	False	1.0	0					non-mobilizable	no_good_hit								True	False
CHI0147_000000009386	2055	0.6330707599941583	3	3	2	2	1	False	79667	maximal	True	CHI0147_000000009386	1.0		126	14	False	False	1.0	0					non-mobilizable	no_good_hit	870.0	97.816	59.0	0.10721776681061074	NZ_JAAIUL010000045.1	firmicutes	Blautia massiliensis strain MSK.16.77 NODE_45_length_8105_cov_335.339, whole genome shotgun sequence	True	False
ISR0080_000000029971	1130	0.6330700531724419	4	1	1	1	1	False	34267	maximal	True	ISR0080_000000029971	1.0		5	2	False	False	1.0	0					non-mobilizable	no_good_hit	687.0	76.128	60.0	0.0015595377133998153	NZ_CABJAT010000005.1	firmicutes	Murimonas intestini isolate MGYG-HGUT-00135, whole genome shotgun sequence	True	False
ISR0174_000000002337	11871	0.6330644692017823	9	8	8	4	4	False	115479	maximal	True	ISR0174_000000002337	1.0		1	1	False	False	1.0	0					non-mobilizable	no_good_hit	2712.0	79.97800000000001	23.0	0.0008588595690896441	NZ_CP014223.1	firmicutes	Anaerotignum propionicum DSM 1682 strain X2 chromosome, complete genome	True	False
SPA0043_000000004980	3540	0.6330577391529634	3	2	2	2	2	False	31449	fragment	False	SPA0043_000000004980	1.0		0	0	False	False	0.9988700747489929	0					non-mobilizable	no_good_hit	263.0	77.186	7.0	0.00040355317448590664	CP020122.1	mycoplasmas	Candidatus Mycoplasma girerdii isolate UC_B3, complete genome	True	False
ISR0123_000000014229	1599	0.6330570642617847	2	2	1	2	1	True	63049	fragment	False	ISR0123_000000014229	0.9726839303278235		0	0	False	False	1.0	0					non-mobilizable	no_good_hit	91.0	89.01100000000001	6.0	0.0018787182966287445	NZ_JNJN01000017.1	firmicutes	Agathobaculum desmolans ATCC 43058 T363DRAFT_scaffold00016.16_C, whole genome shotgun sequence	True	True
ISR0046_000000003200	6820	0.6330569356554295	8	7	3	4	7	True	107456	fragment	False	ISR0046_000000003200	1.0		0	0	False	False	0.9992668628692627	0					non-mobilizable	chromosome	6821.0	99.28200000000001	100.0	0.0020850772670935065	NZ_LR027382.1	CFB group bacteria	Alistipes megaguti strain Marseille-P5997 chromosome contig00001	False	True
TAN0006_000000003196	3318	0.6330561754215992	4	4	4	3	2	False	112751	maximal	True	TAN0006_000000003196	1.0	PS721	1	1	False	True	1.0	0					non-mobilizable	no_good_hit	2290.0	74.41	68.0	0.27556368068251064	NZ_FQZY01000114.1	firmicutes	Hespellia stercorisuis DSM 15480, whole genome shotgun sequence	True	True
ISR0199_000000000559	29526	0.6330499283732723	22	14	12	13	6	True	120452	fragment	False	ISR0199_000000000559	1.0		0	0	False	False	0.9987130165100098	0					non-mobilizable	no_good_hit	110.0	97.273	0.0	0.0027650237183227213	NZ_WNAJ01000030.1	firmicutes	Roseburia intestinalis strain BIOML-A1 scaffold30_size39421, whole genome shotgun sequence	True	True
CHI0057_000000011685	1724	0.6330463034767703	2	2	2	2	1	True	85967	maximal	True	CHI0057_000000011685	1.0		9	5	False	False	0.9994199275970459	0					non-mobilizable	other	1752.0	79.053	99.0	0.0004172750419326423	FP929049.1	firmicutes	Roseburia intestinalis M50/1 draft genome	False	True
DEN0033_000000015666	1380	0.6330380168762266	2	2	2	2	1	False	73593	fragment	False	DEN0033_000000015666	1.0		0	0	False	False	0.9992753863334656	0					non-mobilizable	other	1378.0	99.34700000000001	99.0	0.004188733311228664	NZ_CYZK01000001.1	firmicutes	Coprococcus comes strain 2789STDY5834866, whole genome shotgun sequence	False	False
ISR0815_000000015434	2012	0.6330303331057179	4	3	3	3	2	False	114895	maximal	True	ISR0815_000000015434	1.0		78	6	False	False	0.9925447106361389	0					non-mobilizable	no_good_hit	1625.0	95.508	81.0	0.0007170440125500363	CP040348.1	actinobacteria	Collinsella aerofaciens strain P10wA7 chromosome, complete genome	True	False
ISR0005_000000004256	3185	0.6330272588560099	2	1	1	1	1	False	38527	maximal	True	ISR0005_000000004256	1.0		66	10	False	False	0.9905808568000793	0					non-mobilizable	chromosome	2972.0	99.83200000000001	98.0	0.0010000212054311485	NZ_CP030777.1	firmicutes	Faecalibacterium prausnitzii strain APC918/95b chromosome, complete genome	False	False
CHI0182_000000018662	1537	0.6330258624690469	2	2	2	2	1	False	77335	maximal	True	CHI0182_000000018662	1.0		0	0	False	False	0.9934937953948975	0					non-mobilizable	no_good_hit	692.0	93.786	63.0	0.00020810357112955967	AP018532.1	firmicutes	Oscillibacter sp. PEA192 DNA, complete genome	True	False
DEN0008_000000003968	2082	0.633025099661451	4	4	3	3	1	False	76133	fragment	False	DEN0008_000000003968	1.0		0	0	False	False	0.9961575269699097	0					non-mobilizable	no_good_hit	138.0	76.812	7.0	4.964555969389345e-05	CP034157.1	CFB group bacteria	Cloacibacterium normanense strain NRS-1 chromosome, complete genome	True	False
MAD0088_000000011723	2110	0.6330200992083889	2	2	2	2	2	False	29293	maximal	True	MAD0088_000000011723	1.0		593	15	False	False	1.0	0					non-mobilizable	no_good_hit	599.0	82.97200000000001	67.0	0.0002494136682882048	NZ_GG704769.1	firmicutes	Subdoligranulum variabile DSM 15176 Scfld0, whole genome shotgun sequence	True	False
TAN0010_000000000048	35629	0.6330175427894464	50	8	4	6	3	False	44096	maximal	True	TAN0010_000000000048	1.0		1	1	False	False	0.9996912479400635	0					non-mobilizable	no_good_hit	43.0	90.698	0.0	1.3167634331032447e-05	NZ_CP019914.1	bacteria	Brachyspira hampsonii strain NSH-16 chromosome, complete genome	True	False
ISR0183_000000015758	2035	0.6330143645344006	4	1	1	1	1	False	43115	maximal	True	ISR0183_000000015758	1.0		4	3	False	False	0.994103193283081	0					non-mobilizable	no_good_hit								True	False
FIJ0095_000000015417	1775	0.6330143645344006	3	1	1	1	1	False	43114	fragment	False	FIJ0095_000000015417	1.0		0	0	False	False	0.999436616897583	0					non-mobilizable	no_good_hit								True	False
FIJ0114_000000025841	1560	0.6330143645344006	2	1	1	1	1	False	41843	fragment	False	FIJ0114_000000025841	1.0		0	0	False	False	0.9993589520454407	0					non-mobilizable	no_good_hit								True	False
ISR0230_000000003990	6427	0.6330086564805425	7	7	4	3	5	True	96790	fragment	False	MON0093_000000005567	0.9528457816617957		0	0	False	False	0.9998444318771362	0					non-mobilizable	other	6428.0	99.95299999999999	100.0	0.005751498056285393	NZ_GG663524.1	firmicutes	Butyrivibrio crossotus DSM 2876 Scfld20, whole genome shotgun sequence	False	True
CHI0176_000000004305	1781	0.6329936036996191	3	2	2	2	2	False	103286	maximal	True	CHI0176_000000004305	1.0		2	2	False	False	0.9938237071037292	0					non-mobilizable	other	1529.0	98.43	99.0	0.0004905630816607743	FP929061.1	firmicutes	Anaerostipes hadrus draft genome	False	False
ENG0008_000000020168	1303	0.6329855011305805	2	2	2	2	1	False	124922	fragment	False	ENG0206_000000011673	0.05157700481179536		0	0	False	False	0.9892555475234985	0					non-mobilizable	chromosome	1307.0	83.321	100.0	0.0003584899909426749	NZ_CP034413.1	firmicutes	Dysosmobacter welbionis strain J115 chromosome, complete genome	False	False
CAN0008_000000004101	6709	0.6329854406119308	9	5	3	4	4	False	125578	fragment	False	FIJ0029_000000004839	0.9479414737117652		0	0	False	False	1.0	0					non-mobilizable	no_good_hit								True	False
ISR0234_000000006971	1857	0.6329829080771825	3	2	2	2	2	True	124252	fragment	False	ISR0234_000000006971	0.9645647321428572		0	0	False	False	1.0	0		MOBV			mobilizable	other	1860.0	93.387	100.0	0.000581543612477404	NZ_MJII01000001.1	firmicutes	Intestinimonas butyriciproducens strain 27-5-10 unitig_0, whole genome shotgun sequence	False	True
FIJ0012_000000009596	2493	0.6329793451927592	5	4	1	2	3	False	97786	maximal	True	FIJ0012_000000009596	1.0		3	1	False	False	0.9915764331817627	0					non-mobilizable	no_good_hit	2193.0	99.818	88.0	0.00042639010276760455	CP042953.1	enterobacteria	Escherichia coli strain D8-1 chromosome, complete genome	True	False
FIJ0034_000000023497	1191	0.6329714417321174	1	1	1	1	1	False	48071	fragment	False	FIJ0034_000000023497	1.0		0	0	False	False	1.0	0					non-mobilizable	other	1171.0	94.876	98.0	0.0003309957350944048	FP929038.1	firmicutes	Coprococcus catus GD/7 draft genome	False	False
ISR0231_000000002825	4806	0.6329535943516618	8	5	4	5	3	True	36812	fragment	False	ISR0853_000000002826	0.8028519249842541		0	0	False	False	0.9993757605552673	0					non-mobilizable	no_good_hit	77.0	79.221	2.0	2.3969598979147396e-05	NZ_CP053836.1	e-proteobacteria	Halarcobacter ebronensis strain LMG 27922 chromosome, complete genome	True	True
ISR0176_000000004717	6531	0.6329512024884273	7	5	5	3	3	False	114772	fragment	False	ISR0176_000000004717	1.0		0	0	False	False	0.999846875667572	0					non-mobilizable	no_good_hit	1905.0	98.79299999999999	58.0	0.0006001362284022665	LR699012.1	firmicutes	Anaerostipes hadrus isolate MGYG-HGUT-02528 genome assembly, chromosome: 1	True	False
FIJ0017_000000006301	4380	0.6329477596348789	6	2	0	2	0	True	50163	maximal	True	FIJ0017_000000006301	1.0		1	1	False	False	0.9965753555297852	0					non-mobilizable	no_good_hit	577.0	90.815	13.0	0.08305695746214853	LN853243.1		Uncultured prokaryote from Rat gut metagenome metamobilome, plasmid pRGRH0614	True	True
ISR0794_000000012189	1674	0.6329293359961308	2	2	2	2	2	False	87124	fragment	False	CHI0062_000000006256	0.3569504140967763		0	0	False	False	1.0	0					non-mobilizable	other	1674.0	98.26799999999999	100.0	0.004218143310977762	NZ_QSOD01000001.1	firmicutes	Ruminococcus bromii strain TM10-21 TM10-21.Scaf1, whole genome shotgun sequence	False	False
ENG0022_000000002001	11857	0.6329281277055635	12	9	6	7	6	True	94719	maximal	True	ENG0022_000000002001	1.0		97	9	False	False	1.0	0					non-mobilizable	no_good_hit	7169.0	78.365	71.0	0.0012818632377413566	CP040630.1	CFB group bacteria	Bacteroides sp. PHL 2737 chromosome, complete genome	True	True
CHI0156_000000003291	3836	0.6329236631001233	6	3	3	3	3	False	124043	maximal	True	CHI0156_000000003291	1.0		0	0	False	False	1.0	0					non-mobilizable	other	3837.0	98.82700000000001	100.0	0.0010649760345679835	FP929062.1	firmicutes	Clostridiales sp. SS3/4 draft genome	False	False
ISR0185_000000012293	2651	0.6329207901711515	4	4	1	1	4	False	29399	fragment	False	ISR0185_000000012293	1.0		0	0	False	False	1.0	0					non-mobilizable	no_good_hit	2190.0	99.954	83.0	0.02010895027421296	CP017285.1	enterobacteria	Klebsiella variicola strain GJ3 plasmid pKPGJ-3a, complete sequence	True	False
AST0010_000000012351	2363	0.6329131785790366	2	2	2	2	1	False	126298	fragment	False	AST0010_000000012351	0.9758547008547008		0	0	False	False	1.0	0					non-mobilizable	no_good_hit	122.0	82.787	5.0	0.0005055611729019212	NZ_JNZO01000007.1	high GC Gram+	Streptomyces flavochromogenes strain NRRL B-2684 contig7.1, whole genome shotgun sequence	True	False
MON0057_000000019004	1400	0.6329123422098871	3	2	1	1	2	False	119966	fragment	False	MON0057_000000019004	1.0		0	0	False	False	0.9985714554786682	0					non-mobilizable	no_good_hit								True	False
FIJ0164_000000002938	8091	0.632906714159707	8	7	5	5	4	True	97579	maximal	True	FIJ0164_000000002938	1.0		9	1	False	False	1.0	0					non-mobilizable	no_good_hit	2040.0	90.34299999999999	25.0	0.025403839912116446	NZ_JXQL01000064.1	CFB group bacteria	Prevotella pectinovora strain P5-125 contig64, whole genome shotgun sequence	True	True
CHI0107_000000005294	2619	0.6329040711738088	4	3	2	2	2	True	118240	fragment	False	MAD0072_000000001538	0.541060358427147		0	0	False	False	1.0	0					non-mobilizable	other	2652.0	90.271	100.0	0.0007325702162165165	FP929062.1	firmicutes	Clostridiales sp. SS3/4 draft genome	False	True
FIJ0063_000000012037	2236	0.6329040711738088	4	3	2	2	2	True	118240	fragment	False	MAD0072_000000001538	0.39991127869577664		0	0	False	False	1.0	0					non-mobilizable	other	2231.0	98.745	99.0	0.0038817927014627752	NZ_QEKJ01000001.1	firmicutes	Agathobaculum butyriciproducens strain DSM 100391 Ga0215719_101, whole genome shotgun sequence	False	True
ENG0019_000000008709	2231	0.6329040711738088	5	3	2	2	2	True	118240	fragment	False	MAD0072_000000001538	0.0991655691775639		0	0	False	False	0.9995517730712891	0					non-mobilizable	other	2231.0	92.73899999999999	100.0	0.017762979719934364	NZ_FOZC01000010.1	firmicutes	[Clostridium] aminophilum strain F, whole genome shotgun sequence	False	True
MAD0053_000000005377	2145	0.6329040711738088	4	3	2	2	2	True	118240	fragment	False	MAD0072_000000001538	0.48798000501099914		0	0	False	False	0.9944055676460266	0					non-mobilizable	other	2145.0	98.322	100.0	0.0037371187929664076	NZ_QEKJ01000001.1	firmicutes	Agathobaculum butyriciproducens strain DSM 100391 Ga0215719_101, whole genome shotgun sequence	False	True
ENG0112_000000013010	2135	0.6329040711738088	4	3	2	2	2	True	118240	fragment	False	MAD0072_000000001538	0.10470049431004663		0	0	False	False	0.9981264472007751	0					non-mobilizable	other	2135.0	92.834	100.0	0.01699829539118383	NZ_FOZC01000010.1	firmicutes	[Clostridium] aminophilum strain F, whole genome shotgun sequence	False	True
FIJ0061_000000012093	2132	0.6329040711738088	4	3	2	2	2	True	118240	fragment	False	MAD0072_000000001538	0.43179919421219143		0	0	False	False	1.0	0					non-mobilizable	other	2136.0	96.208	100.0	0.0037127159650272613	NZ_QEKJ01000001.1	firmicutes	Agathobaculum butyriciproducens strain DSM 100391 Ga0215719_101, whole genome shotgun sequence	False	True
ISR0208_000000012951	2111	0.6329040711738088	4	3	2	2	2	True	118240	fragment	False	MAD0072_000000001538	0.41572759548566013		0	0	False	False	1.0	0					non-mobilizable	other	2111.0	99.905	100.0	0.003676111723118542	NZ_QEKJ01000001.1	firmicutes	Agathobaculum butyriciproducens strain DSM 100391 Ga0215719_101, whole genome shotgun sequence	False	True
ENG0113_000000013590	2061	0.6329040711738088	4	3	2	2	2	True	118240	fragment	False	MAD0072_000000001538	0.10696607844627644		0	0	False	False	0.9990295767784119	0					non-mobilizable	other	2062.0	91.99799999999999	100.0	0.01640885122110529	NZ_FOZC01000010.1	firmicutes	[Clostridium] aminophilum strain F, whole genome shotgun sequence	False	True
ENG0103_000000008799	2058	0.6329040711738088	4	3	2	2	2	True	118240	fragment	False	MAD0072_000000001538	0.13925512855028993		0	0	False	False	0.9961127042770386	0					non-mobilizable	other	2058.0	92.663	100.0	0.016384954835831834	NZ_FOZC01000010.1	firmicutes	[Clostridium] aminophilum strain F, whole genome shotgun sequence	False	True
CHI0044_000000007801	1961	0.6329040711738088	4	3	2	2	2	True	118240	fragment	False	MAD0072_000000001538	0.4128509715574072		0	0	False	False	1.0	0					non-mobilizable	other	1961.0	98.164	100.0	0.0004803035106288298	AP018536.1	firmicutes	Lachnospiraceae bacterium GAM79 DNA, complete genome	False	True
USA0111_01_000000000708	22074	0.6329030008032681	32	13	7	13	5	False	313	maximal	True	USA0111_01_000000000708	1.0		1	1	False	False	1.0	0					non-mobilizable	no_good_hit	55.0	92.727	0.0	0.0009121261143427529	MK613349.1	viruses	Roseobacter phage CRP-7, complete genome	True	False
ISR0783_000000004995	2818	0.632901946325395	5	3	1	2	2	False	77349	fragment	False	ISR0783_000000004995	1.0		0	0	False	False	1.0	0					non-mobilizable	no_good_hit	2335.0	91.649	82.0	0.050971779949489406	NZ_QRUU01000023.1	CFB group bacteria	Phocaeicola coprocola strain AF24-2 AF24-2.Scaf23, whole genome shotgun sequence	True	False
ISR0780_000000005910	2003	0.6328997580661763	3	2	2	1	1	False	86305	fragment	False	ISR0780_000000005910	1.0		0	0	False	False	0.998502254486084	0					non-mobilizable	no_good_hit	31.0	100.0	2.0	4.511995365278361e-06	CP026124.1	b-proteobacteria	Achromobacter sp. AONIH1 chromosome, complete genome	True	False
ISR0004_000000007166	2536	0.6328986584652407	4	2	1	2	2	True	38574	fragment	False	ISR0004_000000007166	1.0		0	0	False	False	0.9925078749656677	0					non-mobilizable	no_good_hit	1095.0	83.927	75.0	0.0003227586713542948	FP929045.1	firmicutes	Faecalibacterium prausnitzii L2/6 draft genome	True	True
DEN0094_000000021040	1799	0.6328970376594711	2	2	2	1	2	False	68346	maximal	True	DEN0094_000000021040	1.0		331	10	False	False	1.0	0					non-mobilizable	other	1781.0	99.60700000000001	99.0	0.0031013316560588346	NZ_SPHG01000002.1	CFB group bacteria	Alistipes shahii strain BSD2780061688st1_A10 NODE_2_length_573947_cov_54.7175, whole genome shotgun sequence	False	False
FIJ0062_000000015897	1839	0.6328964765286967	2	2	2	2	2	True	125175	fragment	False	ISR0383_000000006890	0.6503946972991191		0	0	False	False	0.9891245365142822	0					non-mobilizable	chromosome	1839.0	97.009	100.0	0.0008197683317736761	NZ_HF545616.1	firmicutes	Ruminococcus bicirculans strain 80/3 chromosome I	False	True
ENG0080_000000001732	12511	0.6328922504599156	15	15	2	12	15	True	89163	fragment	False	ENG0080_000000001732	0.9423903348739155		0	0	False	False	1.0	0			MPF_F		non-mobilizable	plasmid	12433.0	99.662	99.0	0.056765308871405934	MH909349.1	enterobacteria	Klebsiella pneumoniae strain A1705 plasmid pA1705-NDM, complete sequence	False	True
MON0060_000000038647	1123	0.6328885260341791	1	1	1	1	1	False	124922	fragment	False	ENG0206_000000011673	0.05071277265399518		0	0	False	False	0.9634906649589539	0					non-mobilizable	other	1123.0	86.287	99.0	0.002663593041726396	NZ_DF158899.1	firmicutes	Oscillibacter ruminantium GH1, whole genome shotgun sequence	False	False
ISR0115_000000004741	6062	0.632888384353086	12	2	1	2	1	False	32497	maximal	True	ISR0115_000000004741	1.0		3	1	False	False	1.0	0					non-mobilizable	no_good_hit	48.0	100.0	1.0	1.5967857721631318e-05	FP929044.1	firmicutes	Eubacterium siraeum 70/3 draft genome	True	False
MON0058_000000015991	2893	0.6328863328448321	4	1	1	1	1	False	38562	fragment	False	MON0058_000000015991	1.0		0	0	False	False	1.0	0					non-mobilizable	other	2762.0	98.117	95.0	0.24968348706818594	NZ_QEKH01000063.1	bacteria	Victivallis vadensis strain DSM 14823 Ga0215691_163, whole genome shotgun sequence	False	False
ISR0779_000000025937	1343	0.6328863328448321	3	1	1	1	1	False	22323	fragment	False	ISR0779_000000025937	1.0		0	0	False	False	0.9985107779502869	0					non-mobilizable	other	1343.0	99.10600000000001	100.0	0.12136010128413818	NZ_QEKH01000063.1	bacteria	Victivallis vadensis strain DSM 14823 Ga0215691_163, whole genome shotgun sequence	False	False
ISR0146_000000025555	1646	0.6328854155628478	3	2	2	1	1	False	30993	maximal	True	ISR0146_000000025555	1.0		2	1	False	False	0.9993924498558044	0					non-mobilizable	no_good_hit	1345.0	77.398	81.0	0.003208418891170431	NZ_DF158899.1	firmicutes	Oscillibacter ruminantium GH1, whole genome shotgun sequence	True	False
AST0090_000000001399	16677	0.6328811655476042	24	15	7	9	12	False	109965	maximal	False	SPA0128_000000001527	0.9575970724803384		0	0	False	False	1.0	0					non-mobilizable	no_good_hit	1239.0	76.352	7.0	0.00019205933136568366	NZ_RHJS01000002.1	firmicutes	Schaedlerella arabinosiphila strain DSM 106076 000000F_quiver_pilon, whole genome shotgun sequence	True	False
ENG0198_000000001925	9721	0.6328805379392781	15	5	2	5	2	False	72650	fragment	False	ENG0198_000000001925	1.0		0	0	False	False	0.9995885491371155	0					non-mobilizable	no_good_hit	33.0	96.97	0.0	0.022130013831258646	XM_033504628.1	bees	PREDICTED: Bombus vosnesenskii F-box only protein 44-like (LOC117239199), transcript variant X2, mRNA	True	False
ISR0020_000000001853	8888	0.6328797021947721	9	5	5	5	4	True	115995	maximal	True	ISR0020_000000001853	1.0	PS760	1	1	False	True	1.0	0					non-mobilizable	no_good_hit	1075.0	90.23299999999999	26.0	0.00024299456180885696	LR215981.1	firmicutes	Ruthenibacterium lactatiformans isolate Ruthenibacterium lactatiformans 82B1 genome assembly, chromosome: 1	True	True
ISR0083_000000007881	3106	0.6328731700409418	7	2	0	2	0	False	34115	maximal	True	ISR0083_000000007881	1.0		1	1	False	False	0.9987121820449829	0					non-mobilizable	no_good_hit	29.0	100.0	1.0	4.359433892010875e-07	LR812538.1	bony fishes	Danio kyathit genome assembly, chromosome: 20	True	False
CHI0093_000000003420	1767	0.6328636559860112	3	3	2	2	1	False	129965	fragment	False	FIJ0121_000000010166	0.2242946536188993		0	0	False	False	1.0	0					non-mobilizable	other	1767.0	97.906	100.0	0.0019661589092828083	NZ_WNAF01000001.1	firmicutes	[Ruminococcus] faecis strain BIOML-A1 scaffold1_size898620, whole genome shotgun sequence	False	False
ISR0308_000000010331	1714	0.6328636559860112	3	3	2	2	1	False	129965	fragment	False	FIJ0121_000000010166	0.07589410904092583		0	0	False	False	0.9994165897369385	0					non-mobilizable	other	1714.0	99.94200000000001	100.0	0.0005126162551123222	FP929055.1	firmicutes	Ruminococcus torques L2-14 draft genome	False	False
CHI0180_000000011162	1179	0.6328504882879494	3	2	2	1	0	True	81409	fragment	False	FIJ0042_000000021077	0.9365642155923875		0	0	False	False	1.0	0					non-mobilizable	other	1180.0	96.86399999999999	100.0	0.0395584485303986	NZ_JAAITU010000045.1	firmicutes	Blautia glucerasea strain MSK.21.93 NODE_45_length_29804_cov_221.54, whole genome shotgun sequence	False	True
ISR0346_000000022984	1122	0.6328504882879494	3	2	2	1	0	True	124250	fragment	False	ISR0071_000000003227	0.005646458783985485		0	0	False	False	1.0	0					non-mobilizable	other	1122.0	99.376	100.0	0.0055432482148861685	NZ_SPFU01000009.1	CFB group bacteria	Bacteroides ovatus strain BSD2780061688st1_C6 NODE_9_length_202228_cov_27.6539, whole genome shotgun sequence	False	True
SPA0023_000000025848	1117	0.6328504882879494	3	2	2	1	0	True	93137	fragment	False	ENG0082_000000009793	0.05074885098488126		0	0	False	False	1.0	0					non-mobilizable	other	1118.0	99.821	100.0	0.00029727283445256424	FP929054.1	firmicutes	Ruminococcus obeum A2-162 draft genome	False	True
MAD0112_000000011470	2451	0.6328501573544372	2	2	2	2	2	False	14456	maximal	True	MAD0112_000000011470	1.0		4	2	False	False	1.0	0					non-mobilizable	no_good_hit	619.0	95.63799999999999	53.0	0.0007121005237049968	AP014598.1	CFB group bacteria	Prevotella intermedia DNA, complete genome, strain: OMA14, chromosome: II	True	False
CHI0130_000000007423	2187	0.6328480808766148	2	2	2	1	1	False	90760	maximal	True	CHI0130_000000007423	1.0		3	1	False	False	0.9945130348205566	0					non-mobilizable	no_good_hit	1300.0	81.692	59.0	0.0003459664227661449	CP040518.1	firmicutes	Blautia sp. SC05B48 chromosome, complete genome	True	False
CHI0061_000000004381	1735	0.6328460140843194	1	1	1	1	1	True	116477	maximal	False	ISR0080_000000017550	0.9248600817688079		0	0	False	False	0.9913544654846191	0					non-mobilizable	no_good_hit	1357.0	98.96799999999999	84.0	0.0004082656327951714	FP929045.1	firmicutes	Faecalibacterium prausnitzii L2/6 draft genome	True	True
ISR0346_000000016244	1507	0.6328460140843194	1	1	1	1	1	True	116466	maximal	True	ISR0346_000000016244	1.0		8	5	False	False	1.0	0					non-mobilizable	no_good_hit	1210.0	99.09100000000001	80.0	0.003099483419430095	NZ_HE998569.1	firmicutes	Holdemania massiliensis AP2, whole genome shotgun sequence	True	True
ISR0317_000000014808	1494	0.6328460140843194	2	1	1	1	1	True	116467	maximal	True	ISR0317_000000014808	1.0		3	2	False	False	0.9986613392829895	0					non-mobilizable	no_good_hit	1212.0	97.277	81.0	0.0005828404076992736	NZ_FLKM01000008.1	firmicutes	Emergencia timonensis strain SN18, whole genome shotgun sequence	True	True
DEN0021_000000025463	1456	0.6328460140843194	1	1	1	1	1	True	116475	maximal	True	DEN0021_000000025463	1.0		9	6	False	False	0.9890109896659851	0					non-mobilizable	no_good_hit	1213.0	99.505	83.0	0.0003650094474805012	AP018532.1	firmicutes	Oscillibacter sp. PEA192 DNA, complete genome	True	True
CHI0163_000000008702	1247	0.6328460140843194	1	1	1	1	1	True	116460	fragment	False	ISR0265_000000014564	0.9159418560514884		0	0	False	False	0.9879711270332336	0					non-mobilizable	other	1176.0	99.915	100.0	0.00035376999891911976	FP929045.1	firmicutes	Faecalibacterium prausnitzii L2/6 draft genome	False	True
ISR0378_000000026717	1240	0.6328460140843194	1	1	1	1	1	True	116460	fragment	False	ISR0265_000000014564	0.904932414292078		0	0	False	False	0.9838709831237793	0					non-mobilizable	other	1213.0	98.846	98.0	0.0003650094474805012	AP018532.1	firmicutes	Oscillibacter sp. PEA192 DNA, complete genome	False	True
ISR0064_000000019289	1232	0.6328460140843194	1	1	1	1	1	True	116460	fragment	False	ISR0265_000000014564	0.9111183733464908		0	0	False	False	0.9902597665786743	0					non-mobilizable	other	1222.0	98.609	99.0	0.004937822262663027	NZ_MCGI01000007.1	firmicutes	Eisenbergiella tayi strain NML 120489 BEH84_contig000007, whole genome shotgun sequence	False	True
SPA0057_000000026886	1230	0.6328460140843194	1	1	1	1	1	True	116460	fragment	False	ISR0265_000000014564	0.9146785296416018		0	0	False	False	1.0	0					non-mobilizable	other	1181.0	100.0	100.0	0.0003552754031698394	FP929045.1	firmicutes	Faecalibacterium prausnitzii L2/6 draft genome	False	True
ISR0265_000000014564	1221	0.6328460140843194	1	1	1	1	1	True	116460	fragment	False	ISR0265_000000014564	0.9534394197590592		0	0	False	False	0.9877150058746338	0					non-mobilizable	other	1221.0	99.59	100.0	0.00036701755632545275	FP929045.1	firmicutes	Faecalibacterium prausnitzii L2/6 draft genome	False	True
CHI0027_000000014375	1206	0.6328460140843194	1	1	1	1	1	True	116460	fragment	False	ISR0265_000000014564	0.9102517873630437		0	0	False	False	1.0	0					non-mobilizable	other	1176.0	100.0	100.0	0.00035376999891911976	FP929045.1	firmicutes	Faecalibacterium prausnitzii L2/6 draft genome	False	True
ISR0254_000000011451	1200	0.6328460140843194	1	1	1	1	1	True	116460	fragment	False	ISR0265_000000014564	0.9027345490824117		0	0	False	False	0.9908333420753479	0					non-mobilizable	other	1200.0	99.083	100.0	0.00036109432964448923	AP018532.1	firmicutes	Oscillibacter sp. PEA192 DNA, complete genome	False	True
CHI0104_000000009010	1179	0.6328460140843194	1	1	1	1	1	True	116460	fragment	False	ISR0265_000000014564	0.9009356690451794		0	0	False	False	0.9966073036193848	0					non-mobilizable	other	1179.0	99.321	100.0	0.004200691794743787	NZ_QVHZ01000007.1	firmicutes	Hungatella hathewayi strain AF31-1 AF31-1.Scaf7, whole genome shotgun sequence	False	True
ISR0797_000000009290	1176	0.6328460140843194	1	1	1	1	1	True	116460	fragment	False	ISR0265_000000014564	0.9011044339606171		0	0	False	False	0.9974489808082581	0					non-mobilizable	other	1176.0	99.915	100.0	0.0003538664197933902	AP018532.1	firmicutes	Oscillibacter sp. PEA192 DNA, complete genome	False	True
ISR0336_000000014253	1129	0.6328460140843194	2	1	1	1	1	True	116460	fragment	False	ISR0265_000000014564	0.6771502293085878		0	0	False	False	1.0	0					non-mobilizable	other	1129.0	99.38	100.0	0.0028918257213541333	NZ_HE998569.1	firmicutes	Holdemania massiliensis AP2, whole genome shotgun sequence	False	True
ISR0286_000000012769	1558	0.6328375955456826	2	2	2	2	1	False	26023	maximal	True	ISR0286_000000012769	0.9811260396673065		125	7	False	False	0.9993581771850586	0					non-mobilizable	no_good_hit	60.0	85.0	4.0	5.310387575890474e-05	NZ_SJPF01000002.1	bacteria	Blastopirellula retiformator strain Enr8 Enr8_contig00002, whole genome shotgun sequence	True	False
SPA0111_000000010920	3147	0.6328353982956091	4	4	4	4	3	False	76253	fragment	False	ISR0107_000000006693	0.9738278855237806		0	0	False	False	1.0	0					non-mobilizable	chromosome	3148.0	97.681	100.0	0.0008951352089359922	NZ_LT907978.1	firmicutes	Anaerobutyricum hallii isolate EH1 chromosome I	False	False
ISR0355_000000006035	3067	0.6328353982956091	4	4	4	4	3	False	76253	fragment	False	ISR0107_000000006693	0.9060600839348224		0	0	False	False	1.0	0					non-mobilizable	chromosome	3068.0	98.338	100.0	0.0008723799446478197	NZ_LT907978.1	firmicutes	Anaerobutyricum hallii isolate EH1 chromosome I	False	False
ENG0154_000000009793	3058	0.6328353982956091	4	4	4	4	3	False	76253	fragment	False	ISR0107_000000006693	0.9054884562820934		0	0	False	False	1.0	0					non-mobilizable	chromosome	3059.0	98.235	100.0	0.0008698199774154002	NZ_LT907978.1	firmicutes	Anaerobutyricum hallii isolate EH1 chromosome I	False	False
FIJ0024_000000003442	5946	0.6328327961971593	7	6	4	6	4	False	52990	fragment	False	MON0036_000000001365	0.5969800781983519		0	0	False	False	1.0	0					non-mobilizable	no_good_hit	445.0	80.225	7.0	0.00016036506763749675	LR699001.1	verrucomicrobia	Akkermansia muciniphila isolate MGYG-HGUT-02454 genome assembly, chromosome: 1	True	False
ISR0330_000000029559	1111	0.6328287283390639	1	1	1	1	1	False	102679	fragment	False	ENG0027_000000017593	0.5220603547630328		0	0	False	False	0.9972997307777405	0					non-mobilizable	other	1112.0	92.446	100.0	0.002442050794656529	NZ_CYXV01000001.1	firmicutes	Roseburia faecis strain 2789STDY5608863, whole genome shotgun sequence	False	False
ISR0125_000000007318	2059	0.6328276285411744	4	3	3	3	3	False	56828	fragment	False	ISR0125_000000007318	0.9963560645497137		0	0	False	False	0.9936862587928772	0					non-mobilizable	no_good_hit	33.0	96.97	2.0	0.0002183160089016592	MF001361.1	viruses	Enterococcus phage EF5, partial genome	True	False
USA0075_01_000000002243	10452	0.6328258410442223	11	4	2	3	4	False	695	maximal	True	USA0075_01_000000002243	1.0		3	1	False	False	1.0	0					non-mobilizable	no_good_hit	321.0	88.47399999999999	3.0	0.0012297145140898384	NZ_WNAF01000004.1	firmicutes	[Ruminococcus] faecis strain BIOML-A1 scaffold4_size260223, whole genome shotgun sequence	True	False
AST0053_000000001910	6728	0.6328242018308681	6	6	6	5	5	False	124530	maximal	True	AST0053_000000001910	0.9550524934383202		10	5	False	False	1.0	0					non-mobilizable	no_good_hit	1226.0	90.04899999999999	38.0	0.009095029685166334	KY303941.1	firmicutes	Enterococcus faecalis strain 3 plasmid pGTC3, complete sequence	True	False
ENG0075_000000000405	40974	0.6328223359593315	33	17	12	10	15	True	62132	maximal	True	ENG0075_000000000405	1.0		1	1	False	False	1.0	0					non-mobilizable	no_good_hit	9892.0	89.133	72.0	0.004028364989251287	CP026729.1	high GC Gram+	Bifidobacterium catenulatum subsp. kashiwanohense strain APCKJ1 chromosome, complete genome	True	True
ISR0355_000000005378	3377	0.6328171219400064	4	3	3	3	3	False	118056	maximal	True	ISR0355_000000005378	1.0		3	3	False	False	0.9970387816429138	0					non-mobilizable	no_good_hit	433.0	93.995	13.0	0.01318238686643679	NZ_FUWW01000019.1	firmicutes	Eubacterium coprostanoligenes strain ATCC 51222, whole genome shotgun sequence	True	False
ISR0778_000000004616	2781	0.6328140948696135	3	3	3	3	2	False	22372	maximal	True	ISR0778_000000004616	1.0		3	2	False	False	0.9848974943161011	0					non-mobilizable	no_good_hit	1189.0	97.309	83.0	0.04248389405869721	NZ_QRYH01000031.1	firmicutes	Holdemanella biformis strain AF15-5 AF15-5.Scaf31, whole genome shotgun sequence	True	False
FIJ0142_000000017463	2021	0.632812066595458	3	3	3	3	2	False	83007	fragment	False	USA0117_01_000000010635	0.968918257464513		0	0	False	False	0.9950519800186157	0					non-mobilizable	other	2021.0	96.586	100.0	0.03472771681172383	NZ_CABKPS010000007.1	firmicutes	Phascolarctobacterium succinatutens isolate MGYG-HGUT-01365, whole genome shotgun sequence	False	False
ISR0072_000000016294	1792	0.6328004925425273	3	2	2	2	2	False	34839	fragment	False	ISR0072_000000016294	1.0		0	0	False	False	0.9977678656578064	0					non-mobilizable	other	1792.0	99.219	100.0	0.019056947268681665	NZ_LT635855.1	b-proteobacteria	Duodenibacillus massiliensis strain Marseille-P2968T, whole genome shotgun sequence	False	False
USA0020_01_000000024561	1405	0.632797297016088	3	2	2	2	2	False	1770	fragment	False	USA0020_01_000000024561	1.0		0	0	False	False	0.9800711870193481	0					non-mobilizable	no_good_hit	125.0	78.4	9.0	2.5532789394966304e-05	NZ_CP010803.1	a-proteobacteria	Martelella endophytica strain YC6887 chromosome, complete genome	True	False
USA0111_01_000000002710	8097	0.6327952813346507	7	4	3	4	4	False	312	fragment	False	USA0111_01_000000002710	1.0		0	0	False	False	1.0	0					non-mobilizable	no_good_hit	3122.0	88.213	77.0	0.03374136678557101	NZ_FQZN01000025.1	CFB group bacteria	Bacteroides stercorirosoris strain DSM 26884, whole genome shotgun sequence	True	False
AST0097_000000010277	2156	0.6327821306282494	3	3	3	3	3	False	108997	maximal	True	AST0097_000000010277	0.9863821759868676		115	10	False	False	0.9958255887031555	0					non-mobilizable	no_good_hit	294.0	73.469	13.0	0.0009033195413916175	NZ_SMBP01000001.1	firmicutes	Longicatena caecimuris strain DSM 29481 Ga0244710_101, whole genome shotgun sequence	True	False
DEN0082_000000009901	3869	0.6327747336398228	6	4	2	2	3	True	106374	maximal	True	DEN0082_000000009901	1.0	PS651	1	1	True	True	1.0	128					non-mobilizable	no_good_hit	1288.0	90.45	60.0	0.4289052069425901	NZ_SDPW01000002.1	actinobacteria	Senegalimassilia faecalis strain KGMB04484 KGMB04484_contig00002, whole genome shotgun sequence	True	True
ISR0213_000000012787	2041	0.6327673624311981	3	3	3	2	2	False	70141	maximal	True	ISR0213_000000012787	1.0		52	9	False	False	1.0	0					non-mobilizable	no_good_hit								True	False
ISR0053_000000015216	1170	0.6327663014989269	2	1	1	1	1	False	35732	maximal	False	SPA0080_000000010143	0.9506633499170812		0	0	False	False	1.0	0					non-mobilizable	other	1171.0	98.975	100.0	0.004530761896641268	NZ_JAANXY010000001.1	b-proteobacteria	Sutterella wadsworthensis strain 823h contig_1, whole genome shotgun sequence	False	False
ENG0180_000000002112	6568	0.6327658156139407	7	7	7	7	5	False	99174	maximal	True	ENG0180_000000002112	1.0		1	1	False	False	0.9983252286911011	0					non-mobilizable	no_good_hit	3473.0	99.338	82.0	0.0015701797968992795	FP929048.1	firmicutes	Megamonas hypermegale ART12/1 draft genome	True	False
MAD0003_000000018774	1432	0.6327655412760794	2	2	2	2	2	False	44151	fragment	False	MAD0003_000000018774	1.0		0	0	False	False	0.9867318272590637	0					non-mobilizable	no_good_hit	315.0	73.968	22.0	5.926502657174921e-05	NZ_UFXF01000001.1	firmicutes	Lacrimispora sphenoides strain NCTC507, whole genome shotgun sequence	True	False
ISR0292_000000012418	1609	0.6327647316031653	2	1	1	1	0	True	121871	maximal	True	ISR0292_000000012418	1.0		2	1	False	False	0.9962709546089172	0					non-mobilizable	no_good_hit	1294.0	96.13600000000001	80.0	0.0003920587633320447	CP030280.1	firmicutes	Blautia sp. N6H1-15 strain KCTC 15426 chromosome, complete genome	True	True
USA0132_01_000000007295	2230	0.6327537523368751	3	1	1	1	1	False	78	fragment	False	USA0132_01_000000007295	1.0		0	0	False	False	0.9977578520774841	0					non-mobilizable	no_good_hit	88.0	82.955	4.0	0.002181080395637839	NZ_RHNN01000032.1	firmicutes	Lactobacillus cerevisiae strain DSM 100836 contig32, whole genome shotgun sequence	True	False
ISR0179_000000005572	4576	0.6327512220393657	4	4	1	4	0	True	129135	fragment	False	ISR0179_000000005572	1.0		0	0	False	False	0.9991258978843689	0					non-mobilizable	no_good_hit	759.0	84.98	17.0	0.0015849881962290663	NZ_CABIYV010000002.1	firmicutes	Gemmiger formicilis isolate MGYG-HGUT-00084, whole genome shotgun sequence	True	True
SPA0027_000000007123	4806	0.6327491851538674	4	4	4	4	4	False	131659	fragment	False	CHI0018_000000003108	0.7336646697540508		0	0	False	False	0.9997919201850891	0					non-mobilizable	other	2111.0	88.441	100.0	0.002317526389471903	NZ_JH976467.1	CFB group bacteria	Parabacteroides johnsonii CL02T12C29 supercont1.3, whole genome shotgun sequence	False	False
ISR0183_000000020737	1497	0.6327455949108904	3	2	2	2	2	False	95825	fragment	False	USA0119_01_000000015756	0.9745078343538075		0	0	False	False	1.0	0					non-mobilizable	chromosome	1497.0	97.86200000000001	100.0	0.0002852502365326995	CP059856.1	CFB group bacteria	Bacteroides sp. HF-5287 chromosome, complete genome	False	False
ISR0362_000000014569	1431	0.6327455949108904	2	2	2	2	2	False	95825	fragment	False	USA0119_01_000000015756	0.9734419929094231		0	0	False	False	0.9958071112632751	0					non-mobilizable	chromosome	1431.0	98.95200000000001	100.0	0.0002726656672739039	CP059856.1	CFB group bacteria	Bacteroides sp. HF-5287 chromosome, complete genome	False	False
DEN0080_000000002672	1411	0.6327455949108904	2	2	2	2	2	False	95825	fragment	False	USA0119_01_000000015756	0.9622241660760995		0	0	False	False	1.0	0					non-mobilizable	chromosome	1411.0	99.079	100.0	0.00026885216143790523	CP059856.1	CFB group bacteria	Bacteroides sp. HF-5287 chromosome, complete genome	False	False
SPA0056_000000025724	1393	0.6327455949108904	2	2	2	2	2	False	95825	fragment	False	USA0119_01_000000015756	0.8844702246147894		0	0	False	False	1.0	0					non-mobilizable	chromosome	1393.0	99.06700000000001	100.0	0.00026542000618550647	CP059856.1	CFB group bacteria	Bacteroides sp. HF-5287 chromosome, complete genome	False	False
USA0060_01_000000008528	1345	0.6327455949108904	2	2	2	2	2	False	95825	fragment	False	USA0119_01_000000015756	0.7227368195519379		0	0	False	False	1.0	0					non-mobilizable	other	1345.0	98.587	100.0	0.0010829146842103142	NZ_JH951902.1	CFB group bacteria	Bacteroides finegoldii CL09T03C10 supercont1.2, whole genome shotgun sequence	False	False
DEN0010_000000035051	1338	0.6327455949108904	2	2	2	2	2	False	95825	fragment	False	USA0119_01_000000015756	0.7171312574332637		0	0	False	False	1.0	0					non-mobilizable	other	1338.0	99.02799999999999	100.0	0.0010772745035633855	NZ_JH951902.1	CFB group bacteria	Bacteroides finegoldii CL09T03C10 supercont1.2, whole genome shotgun sequence	False	False
ISR0150_000000019433	1263	0.6327436085211723	1	1	1	1	1	False	30800	fragment	False	ISR0150_000000019433	1.0		0	0	False	False	1.0	0					non-mobilizable	no_good_hit	767.0	77.836	60.0	0.010233701008519084	NZ_VULP01000014.1	firmicutes	Anaerobutyricum soehngenii strain BSM-383-APC-4H seq14, whole genome shotgun sequence	True	False
SPA0062_000000027319	1145	0.6327352861791784	2	2	2	2	2	False	6138	maximal	True	SPA0062_000000027319	1.0		44	8	False	False	0.9973798990249634	0					non-mobilizable	other	1144.0	88.11200000000001	99.0	0.0006754492801412593	NZ_FTRU01000008.1	firmicutes	Negativibacillus massiliensis strain Marseille-P3213T, whole genome shotgun sequence	False	False
MON0035_000000018004	1609	0.6327342826734604	2	2	1	2	1	False	125500	fragment	False	CHI0133_000000005744	0.07740432707729288		0	0	False	False	0.9801118969917297	0					non-mobilizable	no_good_hit	53.0	88.679	3.0	0.0011580775911986102	NZ_PPTT01000032.1	actinobacteria	Eggerthella sinensis strain DSM 16107 NODE_32, whole genome shotgun sequence	True	False
FIJ0051_000000018201	1213	0.6327324855099388	2	2	2	1	1	False	46512	maximal	True	FIJ0051_000000018201	1.0		0	0	False	False	0.9835119247436523	0					non-mobilizable	no_good_hit								True	False
AST0035_000000010102	1606	0.6327268167999939	2	2	1	2	1	False	116790	fragment	False	SPA0132_000000025666	0.966837097621806		0	0	False	False	1.0	0					non-mobilizable	no_good_hit	59.0	94.915	4.0	1.4784701741083439e-05	NZ_JH724314.1	CFB group bacteria	Bacteroides nordii CL02T12C05 supercont1.1, whole genome shotgun sequence	True	False
MAD0066_000000023158	1419	0.6327202602929831	2	2	1	2	1	False	16553	maximal	True	MAD0066_000000023158	1.0		1	1	False	False	0.9894291758537292	0					non-mobilizable	no_good_hit								True	False
ISR0779_000000007049	4603	0.6327192321823539	5	4	3	3	4	False	108937	maximal	True	ISR0779_000000007049	1.0		4	3	False	False	1.0	0					non-mobilizable	no_good_hit	840.0	72.857	18.0	0.13855925121176668	NZ_JAAIPV010000072.1	firmicutes	Blautia faecis strain MSK.11.45 NODE_72_length_5983_cov_76.4647, whole genome shotgun sequence	True	False
CAN0020_000000018878	1925	0.6327084138373452	3	3	3	3	3	False	91851	fragment	False	CAN0020_000000018878	0.9334826659785371		0	0	False	False	0.9875324964523315	0					non-mobilizable	no_good_hit	590.0	76.78	81.0	0.0002078417382203313	LR699017.1	firmicutes	Faecalibacterium prausnitzii isolate MGYG-HGUT-02545 genome assembly, chromosome: 1	True	False
ENG0184_000000018651	1216	0.6326996662938807	2	1	1	1	1	False	55092	fragment	False	ENG0184_000000018651	1.0		0	0	False	False	1.0	0					non-mobilizable	no_good_hit								True	False
ISR0324_000000008367	3777	0.6326980820856741	3	2	2	2	2	False	81193	maximal	True	ISR0324_000000008367	1.0		1	1	False	False	1.0	0					non-mobilizable	other	1932.0	92.029	92.0	0.004176823185489118	NZ_BHVZ01000014.1	firmicutes	Anaerotignum faecicola strain KCTC 15736 Contigs14, whole genome shotgun sequence	False	False
ISR0267_000000012456	1462	0.6326961785292232	2	2	2	2	2	False	53698	fragment	False	FIJ0056_000000013659	0.9635731950474549		0	0	False	False	0.99863201379776	0					non-mobilizable	other	1462.0	98.35799999999999	100.0	0.007696805904572251	NZ_WKRD01000008.1	firmicutes	Lachnospira eligens strain BIOML-A1 scaffold8_size189819, whole genome shotgun sequence	False	False
FIJ0057_000000024558	1434	0.6326945071380773	3	3	3	1	2	False	128163	fragment	False	AST0118_000000014400	0.15413245345010093		0	0	False	False	1.0	0					non-mobilizable	other	1303.0	86.8	91.0	0.02093061224489796	NZ_CABIWU010000006.1	firmicutes	Catenibacterium mitsuokai isolate MGYG-HGUT-00026, whole genome shotgun sequence	False	False
MON0076_000000039202	1233	0.6326944992652195	2	2	2	1	1	False	10271	fragment	False	MON0076_000000039202	1.0		0	0	False	False	0.9991889595985413	0					non-mobilizable	no_good_hit								True	False
ISR0182_000000020793	1901	0.632692687554801	2	2	2	2	1	True	29545	fragment	False	ISR0182_000000020793	1.0		0	0	False	False	0.9900052547454834	0					non-mobilizable	no_good_hit	318.0	95.28299999999999	17.0	0.00010769810420759845	FP929044.1	firmicutes	Eubacterium siraeum 70/3 draft genome	True	True
ISR0320_000000014487	1761	0.6326872378685277	5	4	2	1	3	False	63927	maximal	False	SPA0038_000000014456	0.9630565441770814		0	0	False	False	0.9909142255783081	0					non-mobilizable	other	1734.0	99.76899999999999	98.0	0.000417556956889232	CP011914.1	firmicutes	Eubacterium limosum strain SA11, complete genome	False	False
ISR0810_000000000876	10602	0.6326835138477224	11	7	5	7	6	False	21729	maximal	True	ISR0810_000000000876	1.0		1	1	False	False	1.0	0					non-mobilizable	no_good_hit	963.0	77.46600000000001	9.0	0.0004975001820775693	CP017245.1	bacteria	Candidatus Melainabacteria bacterium MEL.A1 chromosome, complete genome	True	False
ISR0019_000000007254	2369	0.6326816354111877	2	2	2	2	2	True	100761	fragment	False	ISR0019_000000007254	0.9618369987063389		0	0	False	False	0.9953566789627075	0					non-mobilizable	other	1441.0	95.00299999999999	96.0	0.00043618559333508415	NZ_AP019735.1	CFB group bacteria	Alistipes communis strain 5CBH24	False	True
ISR0121_000000005096	4522	0.6326795037085958	5	3	1	2	2	True	42086	maximal	True	ISR0121_000000005096	1.0		16	4	False	False	0.9997788667678833	0					non-mobilizable	no_good_hit								True	True
SPA0009_000000020609	1785	0.6326764016108227	2	2	2	2	2	False	8123	fragment	False	SPA0009_000000020609	1.0		0	0	False	False	0.9910364151000977	0					non-mobilizable	other	1785.0	100.0	100.0	0.007284308521497693	NZ_CYYV01000006.1	firmicutes	Fusicatenibacter saccharivorans strain 2789STDY5608849, whole genome shotgun sequence	False	False
MAD0067_000000007556	1389	0.6326743388699746	3	1	1	1	1	False	17525	fragment	False	MAD0048_000000017185	0.9565495778388534		0	0	False	False	1.0	0					non-mobilizable	no_good_hit								True	False
MAD0098_000000028559	1586	0.6326735950574287	3	2	2	2	1	True	15292	fragment	False	MAD0098_000000028559	1.0		0	0	False	False	0.9987389445304871	0					non-mobilizable	no_good_hit								True	True
CAN0021_000000009375	4394	0.6326711404984703	4	4	4	4	4	False	94369	fragment	False	SPA0110_000000004781	0.9848763440413807		0	0	False	False	1.0	0					non-mobilizable	other	4396.0	99.363	100.0	0.0013858937973679378	NZ_KE150238.1	d-proteobacteria	Bilophila wadsworthia 3_1_6 acCls-supercont2.1, whole genome shotgun sequence	False	False
ISR0062_000000016565	2243	0.6326699642892524	2	2	1	2	1	False	106221	fragment	False	AST0116_000000012037	0.9163328882955051		0	0	False	False	1.0	0					non-mobilizable	chromosome	2251.0	92.625	100.0	0.0005991364006307204	CP042464.1	CFB group bacteria	Prevotella copri strain YF2 chromosome	False	False
ENG0013_000000002309	8899	0.6326594758846027	9	7	6	4	1	False	67017	maximal	True	ENG0013_000000002309	1.0		13	5	False	False	1.0	0					non-mobilizable	no_good_hit	2794.0	96.958	31.0	0.0069814936210982805	NZ_QSOD01000001.1	firmicutes	Ruminococcus bromii strain TM10-21 TM10-21.Scaf1, whole genome shotgun sequence	True	False
CHI0059_000000007585	2273	0.6326579293310961	2	1	1	1	1	False	85823	maximal	True	CHI0059_000000007585	1.0		32	6	False	False	0.9995600581169128	0					non-mobilizable	no_good_hit	1783.0	98.766	78.0	0.008817704723239925	NZ_CABMOJ010000025.1	CFB group bacteria	Paraprevotella clara isolate MGYG-HGUT-02540, whole genome shotgun sequence	True	False
ISR0344_000000017464	1944	0.6326561734995855	6	3	2	2	2	True	90717	fragment	False	ISR0344_000000017464	1.0		0	0	False	False	0.9927983283996582	0					non-mobilizable	chromosome	1488.0	98.118	94.0	0.00040595510163912913	NZ_CP036170.1	firmicutes	[Clostridium] scindens ATCC 35704 chromosome, complete genome	False	True
FIJ0109_000000010352	2538	0.6326473258768774	3	3	2	3	2	False	80509	maximal	True	FIJ0109_000000010352	0.9544340008173273		3	1	False	False	0.9996060132980347	0					non-mobilizable	no_good_hit	1824.0	97.588	72.0	0.0008497381295500865	CP001104.1	firmicutes	[Eubacterium] eligens ATCC 27750 chromosome, complete genome	True	False
ISR0378_000000014294	2018	0.6326473258768774	4	3	2	3	2	False	80504	fragment	False	ISR0378_000000014294	0.9724339470354418		0	0	False	False	0.9995044469833374	0					non-mobilizable	chromosome	1892.0	96.934	94.0	0.0008809853604391402	CP001104.1	firmicutes	[Eubacterium] eligens ATCC 27750 chromosome, complete genome	False	False
FIJ0048_000000024553	1392	0.6326473258768774	3	3	2	3	2	False	51540	fragment	False	FIJ0144_000000022788	0.6806372096442568		0	0	False	False	1.0	0					non-mobilizable	chromosome	1393.0	95.836	100.0	0.0006482634468027553	CP001104.1	firmicutes	[Eubacterium] eligens ATCC 27750 chromosome, complete genome	False	False
MAD0111_000000004209	4022	0.6326450331413986	7	4	3	3	2	False	14523	maximal	True	MAD0111_000000004209	1.0		1	1	False	False	1.0	0					non-mobilizable	no_good_hit	2359.0	83.256	77.0	0.21791183294663574	NZ_OFSM01000065.1	firmicutes	Acetatifactor muris isolate GP69, whole genome shotgun sequence	True	False
FIJ0031_000000013673	1797	0.6326423045701967	3	2	2	1	2	False	48564	fragment	False	FIJ0031_000000013673	1.0		0	0	False	False	1.0	0					non-mobilizable	no_good_hit	660.0	81.97	37.0	0.00020114964523264625	NZ_GL586311.1	CFB group bacteria	Prevotella buccae ATCC 33574 SCAFFOLD1, whole genome shotgun sequence	True	False
SPA0027_000000018628	2008	0.6326383190170793	3	3	3	3	3	False	91807	maximal	True	SPA0027_000000018628	1.0		12	3	False	False	0.9860557913780212	0					non-mobilizable	chromosome	1931.0	83.376	96.0	0.0005107761439134565	CP040518.1	firmicutes	Blautia sp. SC05B48 chromosome, complete genome	False	False
ENG0022_000000005936	2967	0.6326372680465121	4	3	3	3	2	True	87749	fragment	False	ENG0022_000000005936	1.0		0	0	False	False	1.0	0					non-mobilizable	chromosome	2456.0	90.065	100.0	0.0008722966905797301	NZ_LT630450.1	d-proteobacteria	Desulfovibrio piger strain FI11049 isolate FI11049 chromosome I	False	True
FIJ0028_000000008278	3671	0.6326273074247359	7	2	1	2	1	False	48956	maximal	True	FIJ0028_000000008278	1.0		8	6	False	False	1.0	0					non-mobilizable	no_good_hit	682.0	77.273	26.0	0.0021535836726810347	NZ_CABIYV010000003.1	firmicutes	Gemmiger formicilis isolate MGYG-HGUT-00084, whole genome shotgun sequence	True	False
ISR0120_000000013908	2366	0.6326247926440349	4	3	2	2	2	True	115101	maximal	True	ISR0120_000000013908	1.0		0	0	False	False	1.0	0					non-mobilizable	no_good_hit	1206.0	88.14299999999999	51.0	0.0003445331185714633	LN681234.1	firmicutes	[Clostridium] sordellii genome assembly JGS6382, chromosome : 1	True	True
MAD0105_000000010756	3140	0.6326217935887429	5	4	3	4	1	True	118510	maximal	True	MAD0105_000000010756	1.0		5	2	False	False	0.9993630647659302	0					non-mobilizable	no_good_hit	1643.0	97.444	52.0	0.014989312921317525	NZ_JAAIOD010000012.1	firmicutes	Dorea longicatena strain MSK.10.16 NODE_12_length_109478_cov_283.605, whole genome shotgun sequence	True	True
MON0101_000000016011	3715	0.6326213625887486	4	3	3	2	2	True	51129	maximal	True	MON0101_000000016011	1.0		1	1	False	False	1.0	0					non-mobilizable	no_good_hit	118.0	96.61	3.0	0.003540733567364726	NZ_QVMD01000014.1	firmicutes	Sellimonas intestinalis strain AM38-2BH AM38-2BH.Scaf14, whole genome shotgun sequence	True	True
SPA0048_000000011700	1709	0.6326206943211911	3	2	2	2	2	False	6626	fragment	False	SPA0048_000000011700	1.0		0	0	False	False	1.0	0					non-mobilizable	other	1709.0	98.01100000000001	100.0	0.00027439690516277453	AP022660.1	CFB group bacteria	Bacteroides thetaiotaomicron F9-2 DNA, nearly complete genome	False	False
ENG0097_000000013743	2284	0.6326198974035974	3	3	3	2	2	False	125870	maximal	True	ENG0097_000000013743	1.0		698	14	False	False	0.99956214427948	0					non-mobilizable	chromosome	1454.0	95.323	93.0	0.0005061116819778231	CP023819.1	firmicutes	Faecalibacterium prausnitzii strain Indica chromosome, complete genome	False	False
ISR0072_000000005590	4613	0.6326135553312762	6	5	4	5	5	False	69802	maximal	True	ISR0072_000000005590	1.0		10	6	False	False	0.9963147640228271	0					non-mobilizable	no_good_hit	1090.0	81.28399999999999	28.0	0.07162772172065852	KC246837.1	bacteria	Uncultured bacterium Contig1586 genomic sequence	True	False
ENG0179_000000000822	21052	0.6326132384784346	29	22	10	19	21	False	106143	fragment	False	ENG0179_000000000822	1.0		0	0	False	False	1.0	0					non-mobilizable	chromosome	18958.0	97.24700000000001	96.0	0.005966060152940179	LR699012.1	firmicutes	Anaerostipes hadrus isolate MGYG-HGUT-02528 genome assembly, chromosome: 1	False	False
USA0019_01_000000010019	2978	0.6326128437353409	4	4	3	4	3	False	61474	fragment	False	USA0019_01_000000010019	1.0		0	0	False	False	1.0	0					non-mobilizable	other	2920.0	99.863	98.0	0.02372437783449016	NZ_CYZO01000004.1	firmicutes	[Ruminococcus] torques strain 2789STDY5834841, whole genome shotgun sequence	False	False
CHI0055_000000002882	5016	0.6326122595699389	5	5	5	5	4	False	86252	fragment	False	CHI0055_000000002882	0.9868256971459558		0	0	False	False	0.9986044764518738	0					non-mobilizable	no_good_hit	1352.0	75.148	26.0	0.0004034379131007543	NZ_LN866274.1	firmicutes	Clostridium phoceensis strain GD3, whole genome shotgun sequence	True	False
MON0110_000000009067	1703	0.6326038648047648	2	2	2	2	2	True	41695	fragment	False	MON0110_000000009067	0.978717165538535		0	0	False	False	1.0	0					non-mobilizable	no_good_hit	805.0	72.05	46.0	0.0021315213598457083	NZ_FQZN01000002.1	CFB group bacteria	Bacteroides stercorirosoris strain DSM 26884, whole genome shotgun sequence	True	True
SPA0005_000000008741	3365	0.6325981839811261	5	2	2	2	1	False	119096	maximal	True	SPA0005_000000008741	1.0	PS816	1	1	False	True	1.0	0					non-mobilizable	no_good_hit	1263.0	88.757	38.0	0.005832508487433049	CP021632.1	other sequences	Unidentified plasmid plasmid apr38_000077F, complete sequence	True	True
ENG0091_000000009319	2551	0.6325949623603278	3	2	2	2	2	True	95108	fragment	False	USA0059_01_000000010485	0.9375315799934025		0	0	False	False	0.9933359622955322	0					non-mobilizable	chromosome	2401.0	98.959	99.0	0.0010710092521811774	NZ_HF545616.1	firmicutes	Ruminococcus bicirculans strain 80/3 chromosome I	False	True
USA0059_01_000000010485	2521	0.6325949623603278	2	2	2	2	2	True	95108	fragment	False	USA0059_01_000000010485	0.960230737189892		0	0	False	False	0.9884966015815735	0					non-mobilizable	chromosome	2521.0	98.77	100.0	0.0011245597147902361	NZ_HF545616.1	firmicutes	Ruminococcus bicirculans strain 80/3 chromosome I	False	True
ENG0122_000000024310	1233	0.632583571912482	2	1	1	1	1	False	58993	maximal	False	ISR0291_000000011629	0.9721053877884608		0	0	False	False	0.9975669384002686	0					non-mobilizable	other	1233.0	98.78299999999999	100.0	0.00036831630717460437	FP929042.1	firmicutes	Eubacterium rectale DSM 17629 draft genome	False	False
ISR0062_000000033596	1153	0.632583571912482	2	1	1	1	1	False	58993	maximal	False	ISR0291_000000011629	0.7221976846901297		0	0	False	False	1.0	0					non-mobilizable	other	1153.0	99.65299999999999	100.0	0.0003443996638515781	FP929042.1	firmicutes	Eubacterium rectale DSM 17629 draft genome	False	False
ISR0385_000000015198	1541	0.6325805886083892	2	2	2	2	2	False	61207	fragment	False	ISR0385_000000015198	1.0		0	0	False	False	0.987670361995697	0					non-mobilizable	chromosome	1541.0	98.70200000000001	100.0	0.0005275873362595017	CP040902.1	firmicutes	Longibaculum sp. KGMB06250 chromosome, complete genome	False	False
FIJ0093_000000008841	2210	0.6325709728152573	4	4	3	3	3	False	43245	fragment	False	FIJ0093_000000008841	1.0		0	0	False	False	1.0	0					non-mobilizable	no_good_hit	627.0	98.884	74.0	0.0001510781817523621	FP929049.1	firmicutes	Roseburia intestinalis M50/1 draft genome	True	False
ENG0208_000000001259	16449	0.6325602489557381	19	18	5	9	16	True	123536	fragment	False	ENG0208_000000001259	0.9753631354871024		0	0	False	False	0.9999392032623291	0					non-mobilizable	other	16449.0	99.994	100.0	0.12660390864936844	NZ_CZAF01000012.1	CFB group bacteria	Bacteroides uniformis strain 2789STDY5834847, whole genome shotgun sequence	False	True
ENG0191_000000000448	30937	0.6325531415601969	22	14	6	12	9	True	62737	fragment	False	ENG0191_000000000448	1.0		0	0	False	False	1.0	0					non-mobilizable	no_good_hit	8534.0	96.824	85.0	0.051517605676365	CP021634.1	other sequences	Unidentified plasmid plasmid apr34_1788, complete sequence	True	True
DEN0052_000000018588	2319	0.6325510226686937	2	2	2	2	2	False	72296	fragment	False	DEN0052_000000018588	0.9861253372032079		0	0	False	False	1.0	0					non-mobilizable	no_good_hit	1721.0	82.39399999999999	73.0	0.00038100765843197544	LR027880.1	firmicutes	Roseburia intestinalis L1-82 genome assembly, chromosome: 1	True	False
ENG0021_000000008180	2273	0.6325510226686937	2	2	2	2	2	False	72296	fragment	False	DEN0052_000000018588	0.976370197586239		0	0	False	False	1.0	0					non-mobilizable	no_good_hit	1677.0	82.588	73.0	0.00037121540552834993	LR027880.1	firmicutes	Roseburia intestinalis L1-82 genome assembly, chromosome: 1	True	False
ISR0185_000000007911	3960	0.632543634858563	4	2	2	2	1	True	56032	maximal	True	ISR0185_000000007911	1.0		12	3	False	False	1.0	0					non-mobilizable	no_good_hit	2732.0	81.625	73.0	0.35732239714247915	NZ_VZBY01000015.1	CFB group bacteria	Prevotella copri strain BVe41210 NODE_51_length_7559_cov_42.4667_ID_101, whole genome shotgun sequence	True	True
SPA0106_000000023303	1650	0.6325360817932305	5	5	4	2	0	True	4745	maximal	True	SPA0106_000000023303	1.0		145	10	False	False	1.0	0					non-mobilizable	no_good_hit	1391.0	95.255	83.0	0.049458380843785635	NZ_JAAIPV010000048.1	firmicutes	Blautia faecis strain MSK.11.45 NODE_48_length_28064_cov_115.968, whole genome shotgun sequence	True	True
BAN0019_000000000438	5455	0.6325358755639628	7	7	3	6	7	True	125599	backbone	False	MAD0046_000000003898	0.6716383675600366	PS931	0	0	True	True	1.0	16					non-mobilizable	plasmid	5455.0	99.98200000000001	100.0	0.07581633929688478	CP055254.1	enterobacteria	Escherichia coli strain AH01 plasmid pAH01-3, complete sequence	False	True
ISR0345_000000002813	3091	0.6325350121461141	4	4	3	3	4	False	44353	maximal	True	ISR0345_000000002813	1.0		0	0	False	False	0.9928825497627258	0					non-mobilizable	no_good_hit	1542.0	100.0	80.0	0.011036389288758067	CP029244.1	enterobacteria	Escherichia coli strain ECCRA-119 plasmid pTB202, complete sequence	True	False
FIJ0134_000000004377	3638	0.6325340143400798	4	4	2	2	4	False	40638	fragment	False	FIJ0134_000000004377	1.0		0	0	False	False	0.9840571880340576	0					non-mobilizable	plasmid	2657.0	99.73700000000001	100.0	0.01967611456002845	CP056684.1	enterobacteria	Klebsiella grimontii strain RHBSTW-00634 plasmid pRHBSTW-00634_3, complete sequence	False	True
AST0031_000000012172	2296	0.6325337914784208	3	3	3	1	1	False	117460	maximal	True	AST0031_000000012172	1.0		6	3	False	False	0.9973867535591125	0					non-mobilizable	no_good_hit	1370.0	75.036	59.0	0.8405977584059776	NZ_JAAIQH010000050.1	firmicutes	Anaerostipes hadrus strain MSK.14.23 NODE_55_length_1606_cov_1488.95, whole genome shotgun sequence	True	False
CAN0013_000000010646	2105	0.6325314575239913	3	2	2	2	1	False	93888	fragment	False	CAN0013_000000010646	1.0		0	0	False	False	1.0	0					non-mobilizable	no_good_hit								True	False
DEN0071_000000008380	4401	0.6325307909126044	5	4	4	4	4	False	113898	maximal	True	DEN0071_000000008380	1.0		5	5	False	False	0.9952283501625061	0					non-mobilizable	no_good_hit	839.0	97.37799999999999	21.0	0.0002695522698198921	FP929060.1	firmicutes	Clostridiales sp. SM4/1 draft genome	True	False
MON0093_000000026668	1698	0.6325289637178959	2	2	2	2	2	False	9388	fragment	False	MON0093_000000026668	1.0		0	0	False	False	1.0	0					non-mobilizable	chromosome	1695.0	92.861	99.0	0.000597765542521632	LR699017.1	firmicutes	Faecalibacterium prausnitzii isolate MGYG-HGUT-02545 genome assembly, chromosome: 1	False	False
FIJ0110_000000012035	1397	0.6325277437300217	2	1	1	1	1	False	42102	fragment	False	FIJ0110_000000012035	1.0		0	0	False	False	1.0	0					non-mobilizable	no_good_hit								True	False
SPA0101_000000008740	5134	0.6325275655256722	5	2	2	2	2	False	4950	maximal	True	SPA0101_000000008740	1.0		1	1	False	False	1.0	0					non-mobilizable	no_good_hit								True	False
ISR0317_000000004086	4042	0.6325267755846079	3	3	3	3	2	False	25177	maximal	True	ISR0317_000000004086	1.0		1	1	False	False	0.9883720874786377	0					non-mobilizable	no_good_hit	689.0	71.408	17.0	0.034018068944632315	NZ_FOXF01000046.1	g-proteobacteria	Ruminobacter amylophilus strain DSM 1361, whole genome shotgun sequence	True	False
ISR0301_000000001660	8873	0.6325143676607494	6	5	4	4	5	False	25576	maximal	True	ISR0301_000000001660	1.0		2	1	False	False	1.0	0					non-mobilizable	no_good_hit	570.0	94.035	9.0	0.017332397546611332	NZ_FUWW01000019.1	firmicutes	Eubacterium coprostanoligenes strain ATCC 51222, whole genome shotgun sequence	True	False
MAD0033_000000002100	7209	0.6325135238625963	6	3	3	3	3	False	20247	fragment	False	MAD0033_000000002100	0.984086615317541		0	0	False	False	0.9980579614639282	0					non-mobilizable	no_good_hit	65.0	90.76899999999999	4.0	3.403933031872514e-05	CP046161.1	firmicutes	Ruminococcaceae bacterium LAM 19011 chromosome, complete genome	True	False
MAD0002_000000003787	6881	0.6325135238625963	5	3	3	3	3	False	20247	fragment	False	MAD0033_000000002100	0.9620613122485782		0	0	False	False	1.0	0					non-mobilizable	no_good_hit	65.0	90.76899999999999	4.0	3.403933031872514e-05	CP046161.1	firmicutes	Ruminococcaceae bacterium LAM 19011 chromosome, complete genome	True	False
ENG0203_000000016080	1189	0.6325121360830028	2	2	2	2	1	False	107365	fragment	False	ISR0024_000000020391	0.9331030339475082		0	0	False	False	1.0	0					non-mobilizable	no_good_hit								True	False
MAD0080_000000006920	1175	0.6325037251576575	2	1	1	1	1	False	16147	fragment	False	MAD0080_000000006920	1.0		0	0	False	False	0.9404255151748657	0					non-mobilizable	other	1121.0	99.822	95.0	0.002464051252266047	NZ_CYXV01000001.1	firmicutes	Roseburia faecis strain 2789STDY5608863, whole genome shotgun sequence	False	False
MAD0046_000000003736	6113	0.6324990459607551	3	3	2	3	1	True	129411	maximal	True	MAD0046_000000003736	1.0		13	1	False	False	0.9990184903144836	0					non-mobilizable	no_good_hit	1214.0	81.71300000000001	24.0	0.002519671209044888	NZ_CABIYV010000002.1	firmicutes	Gemmiger formicilis isolate MGYG-HGUT-00084, whole genome shotgun sequence	True	True
MAD0108_000000002641	6019	0.6324990459607551	5	3	2	3	1	True	129409	maximal	True	MAD0108_000000002641	1.0		1	1	False	False	0.9931882619857788	0					non-mobilizable	no_good_hit	1214.0	81.71300000000001	25.0	0.002519671209044888	NZ_CABIYV010000002.1	firmicutes	Gemmiger formicilis isolate MGYG-HGUT-00084, whole genome shotgun sequence	True	True
USA0021_01_000000014942	1183	0.6324959846326043	2	2	2	2	2	False	121974	fragment	False	CHI0087_000000006784	0.07919390178521452		0	0	False	False	0.9907016158103943	0					non-mobilizable	other	1148.0	94.59899999999999	100.0	0.8572496263079222	NZ_CABMGA010000065.1	firmicutes	Ruminococcus callidus isolate MGYG-HGUT-02295, whole genome shotgun sequence	False	False
ISR0125_000000013445	1142	0.6324944698686708	3	3	0	3	1	True	32024	fragment	False	ISR0125_000000013445	1.0		0	0	False	False	1.0	0					non-mobilizable	other	1142.0	98.336	100.0	0.0005161555324544666	FR873482.1	firmicutes	Streptococcus salivarius JIM8777 complete genome	False	True
FIJ0139_000000002124	11383	0.6324889291977498	8	8	8	8	7	False	48695	fragment	False	FIJ0139_000000002124	0.9948376196733622		0	0	False	False	1.0	0					non-mobilizable	no_good_hit	3950.0	73.19	34.0	0.02237796843262154	NZ_LT594620.1	CFB group bacteria	Culturomica massiliensis strain Marseille-P2698T, whole genome shotgun sequence	True	False
AST0024_000000014894	2300	0.6324788708531122	3	3	2	3	1	False	121468	fragment	False	AST0024_000000014894	1.0		0	0	False	False	1.0	0					non-mobilizable	no_good_hit	1438.0	77.191	84.0	0.00044144849860845725	FP929046.1	firmicutes	Faecalibacterium prausnitzii SL3/3 draft genome	True	False
SPA0139_000000018379	1531	0.6324763775190739	2	2	2	2	1	False	78937	fragment	False	ISR0195_000000012561	0.9593094944512948		0	0	False	False	0.9973873496055603	0					non-mobilizable	chromosome	1380.0	98.333	100.0	0.0004803181114087054	CP023819.1	firmicutes	Faecalibacterium prausnitzii strain Indica chromosome, complete genome	False	False
ENG0056_000000006465	1669	0.6324754642710878	5	4	1	2	4	False	119876	maximal	False	ISR0017_000000016488	0.6774887332812299		0	0	False	False	1.0	0					non-mobilizable	other	1670.0	97.126	100.0	0.0018581649035067991	NZ_WNAF01000001.1	firmicutes	[Ruminococcus] faecis strain BIOML-A1 scaffold1_size898620, whole genome shotgun sequence	False	False
CHI0075_000000003752	1832	0.6324754001466972	3	3	2	2	3	False	90814	fragment	False	CHI0075_000000003752	1.0		0	0	False	False	1.0	0					non-mobilizable	other	1832.0	99.836	100.0	0.00035444030855471013	CP013020.1	CFB group bacteria	Bacteroides vulgatus strain mpk genome	False	False
ENG0120_000000012810	1654	0.6324700472847313	3	3	3	2	2	True	59173	maximal	True	ENG0120_000000012810	1.0		1	1	False	False	0.9824667572975159	0					non-mobilizable	no_good_hit	710.0	72.39399999999999	42.0	0.004246001176748898	NZ_PISE01000015.1	firmicutes	Bacillus nealsonii strain FO-92 contig_15, whole genome shotgun sequence	True	True
CHI0173_000000013206	1341	0.632464258669917	2	2	2	2	2	False	77873	maximal	True	CHI0173_000000013206	0.9759006448437413		609	14	False	False	0.9649515151977539	0					non-mobilizable	other	1341.0	98.583	100.0	0.0036565172767704414	NZ_CYXV01000002.1	firmicutes	Roseburia faecis strain 2789STDY5608863, whole genome shotgun sequence	False	False
SPA0026_000000003289	6999	0.6324614591505403	5	5	4	5	3	False	90843	fragment	False	SPA0026_000000003289	1.0		0	0	False	False	0.9997142553329468	0					non-mobilizable	no_good_hit								True	False
TAN0010_000000000271	17420	0.6324584692162843	24	8	0	8	1	False	2643	maximal	True	TAN0010_000000000271	1.0		2	1	False	False	0.9998278021812439	0					non-mobilizable	no_good_hit	59.0	100.0	0.0	0.00018440271008396682	NZ_VZBY01000050.1	CFB group bacteria	Prevotella copri strain BVe41210 NODE_1_length_314529_cov_24.2727_ID_1, whole genome shotgun sequence	True	False
ISR0275_000000011844	1227	0.6324549566498768	2	2	2	2	2	False	26322	maximal	True	ISR0275_000000011844	1.0		683	15	False	False	0.9877750873565674	0					non-mobilizable	chromosome	1230.0	90.89399999999999	100.0	0.00039452818030870303	CP022479.1	firmicutes	Faecalibacterium prausnitzii strain A2165 chromosome, complete genome	False	False
ISR0120_000000014069	2344	0.6324524673358884	2	2	2	2	2	False	62008	maximal	True	ISR0120_000000014069	1.0		21	6	False	False	0.9897611141204834	0					non-mobilizable	other	2358.0	86.04700000000001	100.0	0.008100693996632845	NZ_FORW01000003.1	firmicutes	Terrisporobacter glycolicus strain KPPR-9, whole genome shotgun sequence	False	False
MAD0101_000000006078	4354	0.6324434720002744	3	3	3	3	3	False	15122	maximal	True	MAD0101_000000006078	1.0		3	1	False	False	0.9878273010253906	0					non-mobilizable	no_good_hit	28.0	100.0	1.0	5.609763881298394e-07	HE601625.2	flatworms	Schistosoma mansoni strain Puerto Rico genome assembly, chromosome: 2	True	False
ISR0778_000000003969	3199	0.6324423584751014	6	3	3	3	3	False	113723	maximal	True	ISR0778_000000003969	1.0		143	11	False	False	0.9993748068809509	0					non-mobilizable	no_good_hit	1988.0	99.447	62.0	0.13758482204680791	NZ_QRYH01000040.1	firmicutes	Holdemanella biformis strain AF15-5 AF15-5.Scaf40, whole genome shotgun sequence	True	False
USA0007_01_000000009874	1668	0.6324419137217049	2	2	2	1	1	False	63634	fragment	False	FIJ0077_000000017663	0.9927721096055894		0	0	False	False	0.9874100685119629	0					non-mobilizable	no_good_hit	419.0	72.554	25.0	0.00014101654922649875	CP060632.1	firmicutes	Lachnospiraceae bacterium NSJ-4 chromosome, complete genome	True	False
ISR0214_000000004354	5833	0.632439360146984	6	6	6	4	5	True	35059	maximal	True	ISR0214_000000004354	1.0		8	1	False	False	0.9977713227272034	0					non-mobilizable	no_good_hit	1952.0	73.77	33.0	0.046396165040232834	NZ_FMXR01000021.1	firmicutes	Eubacterium oxidoreducens strain DSM 3217, whole genome shotgun sequence	True	True
FIJ0128_000000005713	4405	0.6324358150058148	3	3	3	3	3	False	45928	maximal	False	FIJ0069_000000005448	0.9991682989250689		0	0	False	False	1.0	0					non-mobilizable	no_good_hit	1633.0	93.01899999999999	37.0	0.012343157942504481	NZ_JXQL01000063.1	CFB group bacteria	Prevotella pectinovora strain P5-125 contig63, whole genome shotgun sequence	True	False
FIJ0057_000000007213	4069	0.6324305013520652	4	3	3	3	1	True	46166	maximal	True	FIJ0057_000000007213	0.9791991679667187		1	1	False	False	1.0	0					non-mobilizable	no_good_hit	33.0	96.97	1.0	0.0002650344958961065	NZ_QPJW01000014.1	firmicutes	Fontibacillus phaseoli strain CECT 8333 Ga0244632_114, whole genome shotgun sequence	True	True
ENG0177_000000018975	1388	0.6324262588644155	2	2	1	1	2	False	123207	fragment	False	ISR0188_000000013367	0.061827524827665875		0	0	False	False	1.0	0					non-mobilizable	chromosome	605.0	93.884	95.0	0.00016186190499670918	CP040518.1	firmicutes	Blautia sp. SC05B48 chromosome, complete genome	False	False
ISR0126_000000010760	4517	0.6324248522603212	5	4	4	4	3	False	34187	maximal	True	ISR0126_000000010760	1.0		10	6	False	False	0.9953508973121643	0					non-mobilizable	no_good_hit	737.0	76.52600000000001	16.0	0.03001151126459464	KC246834.1	bacteria	Uncultured bacterium Contig137 genomic sequence	True	False
ISR0271_000000014608	1322	0.6324238611838889	3	2	2	2	2	False	85397	fragment	False	ISR0106_000000018284	0.8188257185040876		0	0	False	False	0.9750378131866455	0					non-mobilizable	other	1296.0	90.895	98.0	0.0046284852458076745	NZ_CYYV01000003.1	firmicutes	Fusicatenibacter saccharivorans strain 2789STDY5608849, whole genome shotgun sequence	False	False
SPA0138_000000021131	1287	0.6324215420270229	3	1	1	1	1	False	33190	maximal	True	SPA0138_000000021131	1.0		0	0	False	False	1.0	0					non-mobilizable	no_good_hit	207.0	99.03399999999999	16.0	0.002112972213389679	NZ_WNAF01000009.1	firmicutes	[Ruminococcus] faecis strain BIOML-A1 scaffold9_size97698, whole genome shotgun sequence	True	False
ISR0099_000000016656	1119	0.6324215420270229	2	1	1	1	1	False	33189	fragment	False	ISR0099_000000016656	1.0		0	0	False	False	0.9964253902435303	0					non-mobilizable	no_good_hit								True	False
FIJ0069_000000004604	5233	0.6324203024775291	6	4	3	3	4	False	51799	maximal	False	FIJ0006_000000006451	0.9850870100381695		0	0	False	False	0.9994267225265503	0					non-mobilizable	no_good_hit	1586.0	73.077	30.0	0.0006595628185149307	CP017042.1	firmicutes	Selenomonas sp. oral taxon 920 strain W5150 chromosome, complete genome	True	False
ENG0163_000000008565	2790	0.632419778948214	4	2	2	2	2	True	69676	maximal	True	ENG0163_000000008565	1.0		41	11	False	False	0.9996415972709656	0					non-mobilizable	no_good_hit	567.0	83.598	20.0	0.00016097305356749394	NZ_BFBT01000001.1	firmicutes	Lawsonibacter asaccharolyticus strain 3BBH22, whole genome shotgun sequence	True	True
MON0099_000000031810	1169	0.6324194541305169	2	2	2	2	1	False	46367	fragment	False	ISR0171_000000024102	0.9353408029878617		0	0	False	False	0.9940119981765747	0					non-mobilizable	other	1173.0	95.396	99.0	0.00035286675636868797	FP929045.1	firmicutes	Faecalibacterium prausnitzii L2/6 draft genome	False	False
ISR0126_000000025210	1955	0.6324162336783774	3	2	1	2	1	True	111328	fragment	False	AST0108_000000012880	0.9656073755110237		0	0	False	False	1.0	0					non-mobilizable	no_good_hit								True	True
DEN0052_000000022961	1938	0.6324162336783774	2	2	1	2	1	True	111328	fragment	False	AST0108_000000012880	0.7399234546484803		0	0	False	False	1.0	0					non-mobilizable	no_good_hit								True	True
AST0084_000000019312	1816	0.6324162336783774	2	2	1	2	1	True	111328	fragment	False	AST0108_000000012880	0.7155841970655539		0	0	False	False	1.0	0					non-mobilizable	no_good_hit								True	True
MON0100_000000019785	2242	0.6324126228787534	3	3	3	2	3	False	40385	fragment	False	MON0100_000000019785	1.0		0	0	False	False	1.0	0					non-mobilizable	chromosome	2242.0	99.911	100.0	0.00044804282657643697	CP027457.1	enterobacteria	Escherichia coli strain 88-3493 chromosome, complete genome	False	False
CAN0017_000000016769	2114	0.6324123784394254	2	2	2	2	2	False	118757	fragment	False	CAN0017_000000016769	1.0		0	0	False	False	0.9933775067329407	0					non-mobilizable	other	1915.0	96.762	91.0	0.0086363388821319	NZ_CYZN01000003.1	firmicutes	Blautia wexlerae strain 2789STDY5834863, whole genome shotgun sequence	False	False
ISR0017_000000016488	2033	0.6324120179443269	6	4	1	2	4	False	119876	maximal	True	ISR0017_000000016488	0.9655375403512544		212	10	False	False	1.0	0					non-mobilizable	other	2033.0	99.95100000000001	100.0	0.032971490694315986	NZ_CABLCC010000010.1	firmicutes	[Clostridium] saccharogumia isolate MGYG-HGUT-01697, whole genome shotgun sequence	False	False
ISR0191_000000005763	1824	0.6324063629166812	3	3	3	3	2	True	29607	maximal	True	ISR0191_000000005763	1.0		41	7	False	False	0.9824561476707458	0					non-mobilizable	other	1824.0	94.572	100.0	0.014688701061163977	NZ_WEHX01000001.1	b-proteobacteria	Sutterella seckii strain ASD393 NODE_1_length_124109_cov_243.874252, whole genome shotgun sequence	False	True
CHI0122_000000001171	11989	0.6324051885567925	14	12	11	11	9	False	97868	maximal	True	CHI0122_000000001171	1.0		19	6	False	False	0.9998331665992737	0					non-mobilizable	no_good_hit	5802.0	95.95	73.0	0.13963118108719727	NZ_JAANXY010000027.1	b-proteobacteria	Sutterella wadsworthensis strain 823h contig_27, whole genome shotgun sequence	True	False
ENG0025_000000002300	8075	0.63240450623627	9	6	4	5	4	False	122858	fragment	False	ISR0076_000000002357	0.8216743016730393		0	0	False	False	1.0	0					non-mobilizable	no_good_hit	1942.0	93.666	24.0	0.0006806905144771121	LR699017.1	firmicutes	Faecalibacterium prausnitzii isolate MGYG-HGUT-02545 genome assembly, chromosome: 1	True	False
ISR0378_000000002526	7021	0.63240450623627	8	6	4	5	4	False	122855	fragment	False	ISR0378_000000002526	1.0		0	0	False	False	1.0	0					non-mobilizable	no_good_hit	1941.0	93.663	28.0	0.0006806905144771121	LR699017.1	firmicutes	Faecalibacterium prausnitzii isolate MGYG-HGUT-02545 genome assembly, chromosome: 1	True	False
FIJ0162_000000006413	3561	0.6323980500344661	5	4	3	4	4	True	39247	maximal	True	FIJ0162_000000006413	1.0		0	0	False	False	0.9926986694335938	0					non-mobilizable	no_good_hit	496.0	95.161	14.0	0.7580398162327718	GQ884021.1		Uncultured organism clone VC1DH78TF genomic sequence	True	True
ENG0028_000000010515	1706	0.6323952831317853	3	3	3	2	1	False	65867	fragment	False	ENG0028_000000010515	1.0		0	0	False	False	1.0	0					non-mobilizable	no_good_hit	611.0	99.182	64.0	0.00018370937538210043	AP018532.1	firmicutes	Oscillibacter sp. PEA192 DNA, complete genome	True	False
ISR0774_000000014385	1723	0.6323931481225656	3	3	3	3	2	False	86881	fragment	False	ISR0213_000000014288	0.6300765602911373		0	0	False	False	0.9982588291168213	0					non-mobilizable	other	1723.0	99.42	100.0	0.00042219634778093156	AP018536.1	firmicutes	Lachnospiraceae bacterium GAM79 DNA, complete genome	False	False
AUS0006_000000001817	8722	0.6323927882948953	7	3	3	3	0	False	102193	fragment	False	AUS0006_000000001817	1.0		0	0	False	False	1.0	0					non-mobilizable	virus	3782.0	95.928	92.0	0.10734913363871738	MK233118.1	viruses	Uncultured human fecal virus clone E.hallii_B07.V06.K05_2-CL38_c1 sequence	False	False
AST0097_000000002840	7768	0.6323927882948953	5	3	3	3	0	False	115471	fragment	False	AST0047_000000002314	0.9682761828032768		0	0	False	False	1.0	0					non-mobilizable	virus	3840.0	96.745	91.0	0.10899934560559935	MK233118.1	viruses	Uncultured human fecal virus clone E.hallii_B07.V06.K05_2-CL38_c1 sequence	False	False
ISR0170_000000005584	7696	0.6323927882948953	5	3	3	3	0	False	115471	fragment	False	AST0047_000000002314	0.9652432105273552		0	0	False	False	1.0	0					non-mobilizable	virus	3773.0	96.713	91.0	0.10709306626454605	MK233118.1	viruses	Uncultured human fecal virus clone E.hallii_B07.V06.K05_2-CL38_c1 sequence	False	False
ISR0021_000000002712	7690	0.6323927882948953	4	3	3	3	0	False	115731	maximal	True	ISR0021_000000002712	0.9872499274693712		20	4	False	False	1.0	0					non-mobilizable	no_good_hit	3227.0	77.285	79.0	0.09042023501294563	MK233118.1	viruses	Uncultured human fecal virus clone E.hallii_B07.V06.K05_2-CL38_c1 sequence	True	False
AST0046_000000002630	7650	0.6323927882948953	4	3	3	3	0	False	115731	maximal	False	ISR0021_000000002712	0.9817776189942423		0	0	False	False	1.0	0					non-mobilizable	no_good_hit	3227.0	77.316	79.0	0.09042023501294563	MK233118.1	viruses	Uncultured human fecal virus clone E.hallii_B07.V06.K05_2-CL38_c1 sequence	True	False
AST0053_000000001740	7576	0.6323927882948953	4	3	3	3	0	False	115731	maximal	False	ISR0021_000000002712	0.977592331613671		0	0	False	False	0.9982840418815613	0					non-mobilizable	no_good_hit	3121.0	76.866	79.0	0.08751813810567047	MK233118.1	viruses	Uncultured human fecal virus clone E.hallii_B07.V06.K05_2-CL38_c1 sequence	True	False
ENG0173_000000002475	7526	0.6323927882948953	4	3	3	3	0	False	115731	maximal	False	ISR0021_000000002712	0.9710397510916664		0	0	False	False	0.9994685053825378	0					non-mobilizable	no_good_hit	3208.0	77.27600000000001	79.0	0.08985119640367599	MK233118.1	viruses	Uncultured human fecal virus clone E.hallii_B07.V06.K05_2-CL38_c1 sequence	True	False
SPA0015_000000001890	7180	0.6323927882948953	4	3	3	3	0	False	115471	fragment	False	AST0047_000000002314	0.6224439745834903		0	0	False	False	0.9959610104560852	0					non-mobilizable	virus	3462.0	97.169	90.0	0.09824451589040316	MK233118.1	viruses	Uncultured human fecal virus clone E.hallii_B07.V06.K05_2-CL38_c1 sequence	False	False
ISR0846_000000004621	2190	0.6323884965486505	3	1	1	1	1	False	20667	fragment	False	ISR0846_000000004621	1.0		0	0	False	False	0.9995433688163757	0					non-mobilizable	no_good_hit	93.0	79.57	4.0	1.9910168937783438e-05	LR215981.1	firmicutes	Ruthenibacterium lactatiformans isolate Ruthenibacterium lactatiformans 82B1 genome assembly, chromosome: 1	True	False
ISR0238_000000001138	9654	0.6323858418803617	11	7	6	5	4	False	118334	fragment	False	ISR0238_000000001138	1.0		0	0	False	False	0.9983426332473755	0					non-mobilizable	chromosome	5516.0	98.314	100.0	0.0024557349644804246	NZ_HF545616.1	firmicutes	Ruminococcus bicirculans strain 80/3 chromosome I	False	False
ISR0343_000000008382	2103	0.6323834124520755	3	2	2	2	2	True	124254	maximal	True	ISR0343_000000008382	1.0		134	9	False	False	1.0	0		MOBV			mobilizable	chromosome	2108.0	93.928	100.0	0.0004956791960470173	CP019857.1	firmicutes	Clostridioides difficile strain DSM 29745 chromosome, complete genome	False	True
USA0089_01_000000001314	7059	0.6323825641908974	8	7	4	1	5	False	118052	maximal	True	USA0089_01_000000001314	1.0		33	7	False	False	0.9987250566482544	0					non-mobilizable	chromosome	7059.0	100.0	100.0	0.0009969446147687641	CP041395.1	CFB group bacteria	Bacteroides ovatus strain 3725 D1 iv chromosome, complete genome	False	False
ISR0051_000000021278	1761	0.6323823310174626	3	3	1	3	2	False	94937	fragment	False	MON0011_000000021768	0.45902038661508016		0	0	False	False	1.0	0					non-mobilizable	other	1761.0	100.0	100.0	0.0005475330215298695	FP929046.1	firmicutes	Faecalibacterium prausnitzii SL3/3 draft genome	False	False
MON0102_000000028486	1563	0.6323806953877843	2	2	1	2	1	False	67346	fragment	False	ISR0150_000000015766	0.905507912874808		0	0	False	False	0.9891234636306763	0					non-mobilizable	other	1563.0	99.68	100.0	0.027098296381110994	NZ_WNAF01000013.1	firmicutes	[Ruminococcus] faecis strain BIOML-A1 scaffold13_size57642, whole genome shotgun sequence	False	False
ISR0169_000000014559	2133	0.6323790079488651	2	2	2	2	2	False	74956	fragment	False	ISR0169_000000014559	0.9731884057971014		0	0	False	False	0.9985935091972351	0					non-mobilizable	other	2127.0	95.95700000000001	99.0	0.060155697098372256	NZ_SPFY01000024.1	actinobacteria	Collinsella aerofaciens strain 1001271st1_C3 NODE_24_length_35325_cov_19.5218, whole genome shotgun sequence	False	False
AST0148_000000005954	5661	0.6323775267416438	7	7	6	7	6	False	105182	fragment	False	AST0148_000000005954	1.0		0	0	False	False	1.0	0					non-mobilizable	no_good_hit	34.0	94.118	1.0	0.00011197714308982264	AP017606.1	a-proteobacteria	Mesorhizobium loti plasmid plasmid_1 DNA, complete genome, strain: TONO	True	False
AST0031_000000021909	1118	0.6323709220761321	3	1	1	1	1	False	117115	fragment	False	AST0031_000000021909	1.0		0	0	False	False	0.9633273482322693	0					non-mobilizable	other	1115.0	98.206	99.0	0.0014610832476444294	NZ_JH591188.1	firmicutes	Dialister succinatiphilus YIT 11850 supercont1.2, whole genome shotgun sequence	False	False
AST0014_000000014211	1159	0.6323688884324282	2	2	2	2	2	False	123997	fragment	False	ISR0104_000000012139	0.18081341294939324		0	0	False	False	0.9948230981826782	0					non-mobilizable	other	1159.0	96.54899999999999	100.0	0.0003215755535931486	FP929062.1	firmicutes	Clostridiales sp. SS3/4 draft genome	False	False
ENG0189_000000002066	5535	0.6323633610777982	6	4	3	4	3	False	60514	fragment	False	ENG0189_000000002066	1.0		0	0	False	False	0.9985546469688416	0					non-mobilizable	no_good_hit	193.0	77.202	3.0	0.00023476105686092395	NZ_JHVC01000001.1	firmicutes	Clostridium lundense DSM 17049 T514DRAFT_scaffold00001.1_C, whole genome shotgun sequence	True	False
USA0015_01_000000011947	2790	0.6323594694336295	4	4	4	4	4	False	89571	fragment	False	USA0015_01_000000011947	0.9845656855707107		0	0	False	False	1.0	0					non-mobilizable	chromosome	2790.0	99.85700000000001	100.0	0.001179312100359502	CP061002.1	firmicutes	Phascolarctobacterium faecium strain G104 chromosome, complete genome	False	False
CHI0048_000000011598	1673	0.6323553720297086	2	2	2	2	2	False	94892	fragment	False	CHI0048_000000011598	1.0		0	0	False	False	0.9994022846221924	0					non-mobilizable	other	1673.0	99.76100000000001	100.0	0.0004766938883966093	NZ_AP019734.1	CFB group bacteria	Alistipes onderdonkii subsp. vulgaris strain 3BBH6	False	False
ISR0066_000000008052	4001	0.6323488195805935	5	5	4	5	3	False	113796	maximal	True	ISR0066_000000008052	1.0		3	1	False	False	1.0	0					non-mobilizable	no_good_hit	198.0	76.263	5.0	2.199746008708273e-05	NC_017672.3	firmicutes	Paenibacillus mucilaginosus K02, complete genome	True	False
ISR0015_000000011172	2261	0.6323433193034492	2	2	2	2	2	False	37977	maximal	True	ISR0015_000000011172	1.0		170	12	False	False	0.9995577335357666	0					non-mobilizable	no_good_hit	1085.0	72.442	53.0	0.006949569897389339	NZ_JAAIPV010000007.1	firmicutes	Blautia faecis strain MSK.11.45 NODE_7_length_153103_cov_99.9729, whole genome shotgun sequence	True	False
ISR0388_000000017399	2004	0.632333659705656	2	2	2	2	2	False	22940	maximal	True	ISR0388_000000017399	1.0		26	4	False	False	0.9995009899139404	0					non-mobilizable	no_good_hit	1454.0	98.556	73.0	0.0004664843963698332	FP929061.1	firmicutes	Anaerostipes hadrus draft genome	True	False
AST0055_000000002523	10249	0.6323290412178846	14	5	2	3	5	False	113999	maximal	True	AST0055_000000002523	1.0		1	1	True	True	0.9998048543930054	7					non-mobilizable	no_good_hit	1732.0	72.979	17.0	0.00990546626403371	NZ_JAAIPV010000003.1	firmicutes	Blautia faecis strain MSK.11.45 NODE_3_length_172531_cov_112.997, whole genome shotgun sequence	True	True
ENG0125_000000001166	16529	0.6323284011987619	26	8	3	6	4	True	107968	fragment	False	ENG0125_000000001166	1.0		0	0	False	False	1.0	0					non-mobilizable	no_good_hit	10334.0	97.81299999999999	83.0	0.017108987821986835	NZ_CABIYV010000001.1	firmicutes	Gemmiger formicilis isolate MGYG-HGUT-00084, whole genome shotgun sequence	True	True
MON0109_000000015582	2287	0.6323235914501992	4	3	3	3	2	False	8500	maximal	True	MON0109_000000015582	1.0		12	4	False	False	0.981635332107544	0					non-mobilizable	no_good_hit	64.0	85.93799999999999	3.0	0.0002557679737898724	NZ_JJMM01000004.1	firmicutes	Peptoclostridium litorale DSM 5388 strain W6 CLIT_4c, whole genome shotgun sequence	True	False
MON0052_000000020860	1400	0.6323226109389738	2	2	2	2	2	False	11212	maximal	True	MON0052_000000020860	1.0		89	6	False	False	0.9828571677207947	0					non-mobilizable	no_good_hit	865.0	97.572	62.0	0.008821817662014111	NZ_CYYU01000008.1	firmicutes	Mitsuokella jalaludinii strain 2789STDY5608828, whole genome shotgun sequence	True	False
SPA0039_000000009546	2752	0.6323208357003409	3	3	3	3	3	False	7011	maximal	True	SPA0039_000000009546	1.0		164	13	False	False	1.0	0					non-mobilizable	no_good_hit	139.0	85.61200000000001	5.0	3.6341691480260756e-05	FP929037.1	firmicutes	Clostridium saccharolyticum-like K10 draft genome	True	False
ISR0157_000000014529	2167	0.6323177363334942	3	1	1	1	1	False	30548	fragment	False	ISR0157_000000014529	1.0		0	0	False	False	1.0	0					non-mobilizable	chromosome	2170.0	92.719	100.0	0.0006987861169764092	CP048437.1	firmicutes	Faecalibacterium prausnitzii A2-165 strain JCM 31915 chromosome, complete genome	False	False
ISR0358_000000011447	1714	0.6323154783360995	5	3	3	2	1	True	23855	maximal	True	ISR0358_000000011447	1.0		7	7	False	False	0.9918319582939148	0					non-mobilizable	other	1704.0	93.31	99.0	0.0004110002292720011	FP929049.1	firmicutes	Roseburia intestinalis M50/1 draft genome	False	True
ISR0843_000000013353	1191	0.6323096474992074	2	2	2	2	1	False	20727	fragment	False	ISR0843_000000013353	1.0		0	0	False	False	1.0	0					non-mobilizable	other	1192.0	99.329	100.0	0.018264139359987722	NZ_CYXV01000017.1	firmicutes	Roseburia faecis strain 2789STDY5608863, whole genome shotgun sequence	False	False
ISR0076_000000011995	2121	0.6322962547448293	3	3	2	2	2	True	114492	fragment	False	FIJ0033_000000013131	0.5054434213404151		0	0	False	False	0.9933993220329285	0					non-mobilizable	chromosome	2127.0	87.77600000000001	100.0	0.0007389509406287775	CP023819.1	firmicutes	Faecalibacterium prausnitzii strain Indica chromosome, complete genome	False	True
ENG0041_000000007954	3241	0.6322923863216281	3	2	1	2	2	True	68378	fragment	False	ENG0041_000000007954	0.9935749588138385		0	0	False	False	1.0	0					non-mobilizable	other	1728.0	85.764	96.0	0.01939655172413793	NZ_CABMGA010000009.1	firmicutes	Ruminococcus callidus isolate MGYG-HGUT-02295, whole genome shotgun sequence	False	True
MAD0008_000000006385	2025	0.6322889764990249	2	2	2	2	2	False	91310	fragment	False	DEN0065_000000012220	0.3508932676005673		0	0	False	False	0.9995061755180359	0					non-mobilizable	other	2025.0	97.086	100.0	0.0005472608701177449	FP929043.1	firmicutes	Eubacterium rectale M104/1 draft genome	False	False
AST0149_000000015773	1694	0.6322840379971801	2	2	0	1	2	False	104441	fragment	False	AST0149_000000015773	1.0		0	0	False	False	0.9899646043777466	0					non-mobilizable	no_good_hit	80.0	92.5	5.0	0.008564119675230786	LN853905.1		Uncultured prokaryote from Rat gut metagenome metamobilome, plasmid pRGFK1342	True	False
ISR0023_000000025316	1305	0.6322828068040518	3	1	1	1	1	False	59908	fragment	False	ISR0023_000000025316	1.0		0	0	False	False	1.0	0					non-mobilizable	chromosome	1132.0	94.17	92.0	0.0003732076017785478	CP045651.1	CFB group bacteria	Alistipes sp. dk3624 chromosome, complete genome	False	False
DEN0031_000000027721	1246	0.6322828068040518	1	1	1	1	1	False	73690	maximal	True	DEN0031_000000027721	1.0		3	3	False	False	0.9815409183502197	0					non-mobilizable	chromosome	1071.0	94.024	96.0	0.0003530073677869849	CP045651.1	CFB group bacteria	Alistipes sp. dk3624 chromosome, complete genome	False	False
FIJ0036_000000032391	1345	0.6322768096594061	2	2	1	2	1	False	80440	fragment	False	FIJ0036_000000032391	1.0		0	0	False	False	1.0	0					non-mobilizable	no_good_hit	808.0	84.90100000000001	59.0	0.00027780372626468665	CP023819.1	firmicutes	Faecalibacterium prausnitzii strain Indica chromosome, complete genome	True	False
ISR0210_000000003821	4913	0.6322752077408341	5	2	2	2	2	True	31291	fragment	False	ISR0210_000000003821	1.0		0	0	False	False	0.9967433214187622	0					non-mobilizable	no_good_hit	750.0	92.53299999999999	15.0	0.00021103400746818078	NZ_CP027002.1	firmicutes	[Ruminococcus] gnavus ATCC 29149 chromosome, complete genome	True	True
MON0033_000000017118	3934	0.6322652795785572	4	2	2	2	1	False	12340	maximal	True	MON0033_000000017118	1.0		0	0	False	False	1.0	0					non-mobilizable	no_good_hit	297.0	84.512	7.0	0.0728395061728395	LN852910.1		Uncultured prokaryote from Rat gut metagenome metamobilome, plasmid pRGRH0237	True	False
ENG0090_000000002230	8616	0.6322625802769101	12	7	3	5	5	False	93116	fragment	False	ENG0090_000000002230	1.0		0	0	False	False	0.9995357394218445	0					non-mobilizable	other	8616.0	99.988	100.0	0.0037837329786916322	NZ_UFSX01000001.1	CFB group bacteria	Bacteroides eggerthii strain NCTC11155, whole genome shotgun sequence	False	False
FIJ0015_000000004126	6890	0.6322526693297674	8	7	6	7	6	False	116387	fragment	False	MON0090_000000007472	0.9586580593405702		0	0	False	False	0.9952104687690735	0					non-mobilizable	other	4909.0	92.3	96.0	0.0011957326295746824	AP018536.1	firmicutes	Lachnospiraceae bacterium GAM79 DNA, complete genome	False	False
SPA0069_000000003919	5988	0.6322517860201188	5	5	4	5	3	False	65733	maximal	True	SPA0069_000000003919	1.0		3	1	False	False	0.9994990229606628	0					non-mobilizable	chromosome	5487.0	99.891	92.0	0.0016892453636588698	CP036346.1	firmicutes	Erysipelatoclostridium ramosum DSM 1402 chromosome, complete genome	False	False
ENG0054_000000016006	1695	0.6322511428309661	2	2	2	2	2	False	63749	fragment	False	MON0080_000000031814	0.9596076168493941		0	0	False	False	0.9994100332260132	0					non-mobilizable	no_good_hit	705.0	76.454	41.0	0.00020925119085003253	FP929045.1	firmicutes	Faecalibacterium prausnitzii L2/6 draft genome	True	False
FIJ0108_000000009358	2414	0.6322497485892672	4	4	4	4	3	False	45683	maximal	True	FIJ0108_000000009358	1.0		2	1	False	False	0.9871582388877869	0					non-mobilizable	no_good_hit	224.0	74.554	9.0	9.222017987126901e-05	NZ_GG704769.1	firmicutes	Subdoligranulum variabile DSM 15176 Scfld0, whole genome shotgun sequence	True	False
ISR0021_000000006403	3518	0.6322465796879226	6	6	2	1	5	True	72107	fragment	False	ISR0021_000000006403	1.0		0	0	False	False	0.9994314908981323	0		MOBB			mobilizable	no_good_hit	1807.0	97.676	88.0	0.3363754889178618	HG796781.1	bacteria	Uncultured bacterium plasmid pRGF00020	True	True
USA0080_01_000000011904	3662	0.6322449784809472	5	5	4	4	4	False	624	maximal	True	USA0080_01_000000011904	1.0		5	3	False	False	1.0	0					non-mobilizable	no_good_hit	1239.0	85.553	67.0	0.0002286454023963897	CP051672.1	CFB group bacteria	Parabacteroides distasonis strain CBBP-1 chromosome, complete genome	True	False
MAD0037_000000008695	1542	0.6322411531348462	2	1	1	1	1	False	18619	maximal	True	MAD0037_000000008695	1.0		3	2	False	False	0.9954604506492615	0					non-mobilizable	no_good_hit	1094.0	97.715	83.0	0.0016785506413967753	NZ_LT699739.1	actinobacteria	Collinsella bouchesdurhonensis strain Marseille-P3296, whole genome shotgun sequence	True	False
AST0033_000000010172	1294	0.6322396597052982	1	1	1	1	1	False	117026	fragment	False	AST0033_000000010172	0.990047770700637		0	0	False	False	0.9969087839126587	0					non-mobilizable	chromosome	1171.0	83.43299999999999	95.0	0.00036783559797554886	LR699012.1	firmicutes	Anaerostipes hadrus isolate MGYG-HGUT-02528 genome assembly, chromosome: 1	False	False
CAN0021_000000029533	1482	0.6322375782068019	1	1	1	1	1	False	91468	maximal	True	CAN0021_000000029533	1.0		5	3	False	False	1.0	0					non-mobilizable	chromosome	1483.0	99.79799999999999	100.0	0.0004960031915562987	NZ_CP040882.1	b-proteobacteria	Sutterella faecalis strain KGMB03119 chromosome, complete genome	False	False
ISR0028_000000004482	3902	0.6322374918647824	6	2	0	2	0	True	37206	maximal	True	ISR0028_000000004482	0.9993556701030928		2	1	True	True	1.0	8					non-mobilizable	no_good_hit	60.0	100.0	2.0	0.010101010101010102	HG796798.1	bacteria	Uncultured bacterium extrachromosomal DNA RGF00054	True	True
ISR0120_000000007518	3880	0.6322374918647824	5	2	0	2	0	True	37206	maximal	False	ISR0028_000000004482	0.9915492385612453		0	0	True	True	1.0	16					non-mobilizable	no_good_hit	88.0	88.63600000000001	2.0	0.05272952853598015	LN852702.1		Uncultured prokaryote from Rat gut metagenome metamobilome, plasmid pRGFK0006	True	True
ENG0157_000000012986	1935	0.6322371337290212	2	2	2	1	2	False	67745	maximal	True	ENG0157_000000012986	1.0		371	15	False	False	1.0	0					non-mobilizable	other	1948.0	87.834	99.0	0.0006094602152338706	NZ_MJII01000001.1	firmicutes	Intestinimonas butyriciproducens strain 27-5-10 unitig_0, whole genome shotgun sequence	False	False
CHI0137_000000006417	2375	0.6322364701337319	4	3	3	3	3	False	106598	fragment	False	CHI0137_000000006417	1.0		0	0	False	False	0.9873684048652649	0					non-mobilizable	no_good_hit	761.0	74.77	31.0	0.00021056393383762415	NZ_CP034413.1	firmicutes	Dysosmobacter welbionis strain J115 chromosome, complete genome	True	False
ISR0369_000000010423	1514	0.6322343049967803	2	2	2	2	1	False	121112	fragment	False	ENG0200_000000010145	0.19372483251699035		0	0	False	False	0.9980185031890869	0					non-mobilizable	chromosome	1335.0	96.929	99.0	0.00042047359700032747	LR699012.1	firmicutes	Anaerostipes hadrus isolate MGYG-HGUT-02528 genome assembly, chromosome: 1	False	False
ISR0773_000000005544	2482	0.6322339082431001	2	2	2	2	1	False	22505	maximal	True	ISR0773_000000005544	1.0		17	6	False	False	0.9995970726013184	0					non-mobilizable	no_good_hit	1507.0	99.934	70.0	0.00029073583579795984	AP019729.1	CFB group bacteria	Parabacteroides distasonis NBRC 113806 DNA, complete genome	True	False
SPA0106_000000024561	1566	0.6322316096284419	2	1	1	1	1	False	4742	maximal	True	SPA0106_000000024561	1.0		4	2	False	False	1.0	0					non-mobilizable	no_good_hit	101.0	96.04	6.0	0.000521953358247907	NZ_JXQL01000088.1	CFB group bacteria	Prevotella pectinovora strain P5-125 contig88, whole genome shotgun sequence	True	False
ISR0059_000000016679	1101	0.6322288199454129	2	2	2	2	2	False	35435	maximal	True	ISR0059_000000016679	1.0		31	8	False	False	0.9963669180870056	0					non-mobilizable	no_good_hit	249.0	74.699	22.0	0.013106718525227769	NZ_SOEG01000045.1	firmicutes	Orenia marismortui strain MSL 6dP Ga0206412_145, whole genome shotgun sequence	True	False
FIJ0106_000000017901	1530	0.6322284392469031	4	1	1	1	1	False	42338	maximal	True	FIJ0106_000000017901	1.0		1	1	False	False	1.0	0					non-mobilizable	no_good_hit	36.0	100.0	2.0	0.00014682070255803611	NZ_QEKH01000003.1	bacteria	Victivallis vadensis strain DSM 14823 Ga0215691_103, whole genome shotgun sequence	True	False
ENG0095_000000022068	1270	0.6322284392469031	3	1	1	1	1	False	60910	maximal	True	ENG0095_000000022068	1.0		1	1	False	False	0.9984251856803894	0					non-mobilizable	no_good_hit	817.0	95.471	64.0	0.0022874635225256287	NZ_CDHL01000051.1	enterobacteria	Citrobacter pasteurii strain CIP 55.13, whole genome shotgun sequence	True	False
MON0060_000000017168	2320	0.6322260893291789	4	3	3	3	3	False	50335	fragment	False	MON0060_000000017168	1.0		0	0	False	False	0.992241382598877	0					non-mobilizable	no_good_hit	66.0	84.848	3.0	1.787746127948165e-05	CP061473.1	firmicutes	Geobacillus sp. 47C-IIb chromosome, complete genome	True	False
ENG0159_000000000981	19336	0.6322259775352784	21	11	3	10	3	False	100091	maximal	True	ENG0159_000000000981	1.0		1	1	False	False	0.999948263168335	0					non-mobilizable	no_good_hit	39.0	92.30799999999999	0.0	9.949876189501152e-06	CP025223.1	firmicutes	Enterococcus sp. CR-Ec1 chromosome, complete genome	True	False
MON0092_000000012109	4208	0.6322244158979456	2	2	2	2	1	True	9469	maximal	True	MON0092_000000012109	1.0		1	1	False	False	0.9843155741691589	0					non-mobilizable	no_good_hit	48.0	89.583	1.0	0.000359344555530712	MT702962.1	moths	Helicoverpa zea clone Hz_Scaffold_733 SNP Hz6_733 genomic sequence	True	True
ENG0201_000000000765	13627	0.6322231631885072	16	14	6	11	14	True	54178	fragment	False	ENG0201_000000000765	0.9876133006450537		0	0	False	False	0.9999266266822815	0					non-mobilizable	plasmid	13569.0	99.919	100.0	0.1217740994407691	MK181566.1	enterobacteria	Escherichia coli plasmid p15078279, complete sequence	False	True
ISR0057_000000005400	3743	0.6322177729492668	4	4	4	4	1	False	35596	maximal	True	ISR0057_000000005400	1.0		6	4	False	False	0.9946566820144653	0					non-mobilizable	no_good_hit	406.0	88.42399999999999	14.0	0.008254692945804373	NZ_VULP01000023.1	firmicutes	Anaerobutyricum soehngenii strain BSM-383-APC-4H seq23, whole genome shotgun sequence	True	False
USA0054_01_000000002707	3408	0.6322177266499229	4	4	4	2	3	False	117085	fragment	False	ISR0099_000000005422	0.886957488721544		0	0	False	False	0.9991196990013123	0					non-mobilizable	chromosome	1888.0	78.125	99.0	0.0003385058837738694	NZ_CP050964.1	firmicutes	Enterocloster clostridioformis strain FDAARGOS_739 chromosome	False	False
ISR0087_000000006960	3915	0.6322083277646782	3	3	3	3	1	True	115663	fragment	False	ISR0087_000000006960	1.0		0	0	False	False	0.9925925731658936	0					non-mobilizable	other	3557.0	99.15700000000001	91.0	0.020726354994200585	NZ_JAAIQH010000005.1	firmicutes	Anaerostipes hadrus strain MSK.14.23 NODE_5_length_171569_cov_238.389, whole genome shotgun sequence	False	True
FIJ0021_000000012716	3932	0.6322032282349129	3	2	2	2	2	False	49667	maximal	True	FIJ0021_000000012716	0.999820014398848		6	2	True	True	1.0	21					non-mobilizable	no_good_hit	569.0	86.995	28.0	0.09491128222296619	CP037447.1	enterobacteria	Klebsiella sp. PO552 plasmid p6, complete sequence	True	True
ENG0139_000000020104	1150	0.6321900576593467	2	1	1	1	1	False	57814	fragment	False	ENG0139_000000020104	1.0		0	0	False	False	1.0	0					non-mobilizable	no_good_hit	111.0	80.18	10.0	1.9738956823295592e-05	NZ_CP024315.1	high GC Gram+	Rhodococcus ruber strain P14 chromosome, complete genome	True	False
SPA0005_000000024648	1146	0.6321889879436987	2	2	2	2	1	False	8271	fragment	False	SPA0005_000000024648	1.0		0	0	False	False	0.9851657748222351	0					non-mobilizable	other	1146.0	100.0	100.0	0.015693745802436983	NZ_QEKJ01000012.1	firmicutes	Agathobaculum butyriciproducens strain DSM 100391 Ga0215719_112, whole genome shotgun sequence	False	False
ISR0006_000000004901	3883	0.6321809387148335	5	2	0	2	0	False	38497	fragment	False	ISR0006_000000004901	1.0		0	0	False	False	0.9963945150375366	0					non-mobilizable	no_good_hit								True	False
FIJ0001_000000007714	2545	0.6321809387148335	4	2	0	2	0	False	52630	fragment	False	FIJ0001_000000007714	1.0		0	0	False	False	0.9988211989402771	0					non-mobilizable	no_good_hit	384.0	81.51	30.0	0.014516750096264922	MK233394.1	viruses	Uncultured human fecal virus clone F.prausnitzii_B10.V01.I15_1_c1 sequence	True	False
FIJ0121_000000013514	1908	0.6321809387148335	2	2	0	2	0	False	41478	fragment	False	FIJ0121_000000013514	1.0		0	0	False	False	0.9916142821311951	0					non-mobilizable	no_good_hit	230.0	75.652	12.0	0.0039166341757345905	MK415407.1	viruses	Phage FAKO27_000271F, complete genome	True	False
ISR0224_000000018691	1653	0.6321721457958542	3	3	2	2	1	False	70140	fragment	False	DEN0073_000000030317	0.7968108116258784		0	0	False	False	0.9782214164733887	0					non-mobilizable	no_good_hit								True	False
ISR0155_000000015369	1253	0.6321662365480045	3	2	2	1	1	False	72431	fragment	False	ISR0369_000000013147	0.943396040891756		0	0	False	False	0.9992018938064575	0					non-mobilizable	other	1253.0	99.92	100.0	0.000400895675225832	FP929039.1	firmicutes	Coprococcus sp. ART55/1 draft genome	False	False
MAD0091_000000014508	1192	0.63215978080702	2	2	2	2	1	False	66194	maximal	True	MAD0091_000000014508	0.9961005199306759		137	10	False	False	0.9865771532058716	0					non-mobilizable	chromosome	1192.0	99.916	100.0	0.000493234691916749	CP040235.1	high GC Gram+	Bifidobacterium longum strain ZJ1 chromosome, complete genome	False	False
ENG0002_000000013961	1662	0.6321489560389286	2	2	2	2	1	False	67977	fragment	False	ENG0002_000000013961	1.0		0	0	False	False	0.9993982911109924	0					non-mobilizable	no_good_hit								True	False
ISR0009_000000009251	3431	0.6321427774039442	4	4	1	3	4	True	41948	fragment	False	ISR0009_000000009251	1.0		0	0	False	False	1.0	0					non-mobilizable	plasmid	3424.0	97.693	99.0	0.03470194647201946	MN612051.1	enterobacteria	Escherichia coli strain BM21 plasmid pIP72, complete sequence	False	True
ISR0196_000000010933	1871	0.6321421399917428	3	3	3	3	2	False	28982	maximal	True	ISR0196_000000010933	1.0		3	2	False	False	0.9951897263526917	0					non-mobilizable	no_good_hit	311.0	95.49799999999999	17.0	0.00010434418501637699	NZ_CP030777.1	firmicutes	Faecalibacterium prausnitzii strain APC918/95b chromosome, complete genome	True	False
SPA0088_000000007015	2255	0.6321400501583068	3	3	3	3	2	False	5455	fragment	False	SPA0088_000000007015	1.0		0	0	False	False	0.9946784973144531	0					non-mobilizable	other	2162.0	92.461	96.0	0.01684451754215027	NZ_NFHM01000005.1	firmicutes	Anaerotignum lactatifermentans strain An75 An75_contig_5, whole genome shotgun sequence	False	False
ISR0279_000000010754	2013	0.632140000496885	3	3	3	3	2	False	122102	fragment	False	ISR0028_000000007710	0.4638465748407759		0	0	False	False	1.0	0					non-mobilizable	other	2014.0	96.375	100.0	0.045793324188385914	NZ_CYZN01000028.1	firmicutes	Blautia wexlerae strain 2789STDY5834863, whole genome shotgun sequence	False	False
FIJ0060_000000001986	6449	0.6321282194555853	8	4	2	3	3	True	128130	maximal	True	FIJ0060_000000001986	1.0	PS1029	14	1	False	True	1.0	0					non-mobilizable	no_good_hit	3494.0	93.417	54.0	0.529260157671316	HG796266.1	bacteria	Uncultured bacterium extrachromosomal DNA RGI00148	True	True
FIJ0114_000000006653	5388	0.6321282194555853	7	4	2	3	3	True	128128	backbone	False	FIJ0153_000000005168	0.9953435541060625	PS1029	0	0	True	True	1.0	43					non-mobilizable	no_good_hit	3114.0	93.096	66.0	0.47164948453608246	HG796266.1	bacteria	Uncultured bacterium extrachromosomal DNA RGI00148	True	True
FIJ0046_000000004745	5386	0.6321282194555853	7	4	2	3	3	True	128128	backbone	False	FIJ0153_000000005168	0.9952034144725964	PS1029	0	0	True	True	1.0	131		MOBV			mobilizable	no_good_hit	2691.0	92.791	66.0	0.40751970891449363	HG796266.1	bacteria	Uncultured bacterium extrachromosomal DNA RGI00148	True	True
FIJ0021_000000009220	5382	0.6321282194555853	6	4	2	3	3	True	128128	backbone	False	FIJ0153_000000005168	0.995322887809312	PS1029	0	0	True	True	1.0	29					non-mobilizable	no_good_hit	1823.0	93.74700000000001	66.0	0.2760764099454215	HG796266.1	bacteria	Uncultured bacterium extrachromosomal DNA RGI00148	True	True
FIJ0058_000000007081	5379	0.6321282194555853	6	4	2	3	3	True	128128	backbone	False	FIJ0153_000000005168	0.9949158661965003	PS1029	0	0	True	True	1.0	56					non-mobilizable	no_good_hit	3494.0	93.446	65.0	0.529260157671316	HG796266.1	bacteria	Uncultured bacterium extrachromosomal DNA RGI00148	True	True
FIJ0126_000000006334	5379	0.6321282194555853	7	4	2	3	3	True	128128	backbone	False	FIJ0153_000000005168	0.9950696611787823	PS1029	0	0	True	True	1.0	32		MOBV			mobilizable	no_good_hit	2685.0	92.775	66.0	0.4064584596725288	HG796266.1	bacteria	Uncultured bacterium extrachromosomal DNA RGI00148	True	True
FIJ0096_000000005829	5378	0.6321282194555853	7	4	2	3	3	True	128128	backbone	False	FIJ0153_000000005168	0.9950935471364383	PS1029	0	0	True	True	1.0	24					non-mobilizable	no_good_hit	3043.0	93.559	66.0	0.46088538508186777	HG796266.1	bacteria	Uncultured bacterium extrachromosomal DNA RGI00148	True	True
FIJ0106_000000004500	5378	0.6321282194555853	7	4	2	3	3	True	128128	backbone	False	FIJ0153_000000005168	0.9952690044241397	PS1029	0	0	True	True	1.0	24					non-mobilizable	no_good_hit	3106.0	93.07799999999999	66.0	0.47043662825955124	HG796266.1	bacteria	Uncultured bacterium extrachromosomal DNA RGI00148	True	True
FIJ0011_000000007812	5377	0.6321282194555853	7	4	2	3	3	True	128128	backbone	False	FIJ0153_000000005168	0.9951228003341537	PS1029	0	0	True	True	1.0	22					non-mobilizable	no_good_hit	2688.0	92.82	66.0	0.4070648878107944	HG796266.1	bacteria	Uncultured bacterium extrachromosomal DNA RGI00148	True	True
FIJ0002_000000006491	5377	0.6321282194555853	7	4	2	3	3	True	128128	backbone	False	FIJ0153_000000005168	0.9950566217762247	PS1029	0	0	True	True	1.0	8					non-mobilizable	no_good_hit	3044.0	93.561	66.0	0.46103699211643423	HG796266.1	bacteria	Uncultured bacterium extrachromosomal DNA RGI00148	True	True
FIJ0074_000000005838	5377	0.6321282194555853	7	4	2	3	3	True	128128	backbone	False	FIJ0153_000000005168	0.9950889414126909	PS1029	0	0	True	True	1.0	5					non-mobilizable	no_good_hit	3043.0	93.559	66.0	0.46088538508186777	HG796266.1	bacteria	Uncultured bacterium extrachromosomal DNA RGI00148	True	True
FIJ0166_000000004727	5377	0.6321282194555853	7	4	2	3	3	True	128128	backbone	False	FIJ0153_000000005168	0.9953319538058417	PS1029	0	0	True	True	1.0	18					non-mobilizable	no_good_hit	3104.0	93.073	66.0	0.47013341419041843	HG796266.1	bacteria	Uncultured bacterium extrachromosomal DNA RGI00148	True	True
FIJ0105_000000005210	5376	0.6321282194555853	6	4	2	3	3	True	128128	backbone	False	FIJ0153_000000005168	0.9952586687355965	PS1029	0	0	True	True	1.0	26					non-mobilizable	no_good_hit	3494.0	93.446	65.0	0.529260157671316	HG796266.1	bacteria	Uncultured bacterium extrachromosomal DNA RGI00148	True	True
FIJ0029_000000006566	5376	0.6321282194555853	6	4	2	3	3	True	128128	backbone	False	FIJ0153_000000005168	0.9951207469353461	PS1029	0	0	True	True	1.0	1					non-mobilizable	no_good_hit	1849.0	93.618	66.0	0.280018192844148	HG796266.1	bacteria	Uncultured bacterium extrachromosomal DNA RGI00148	True	True
FIJ0153_000000005168	5376	0.6321282194555853	6	4	2	3	3	True	128128	backbone	True	FIJ0153_000000005168	0.9953762475198895	PS1029	56	1	True	True	1.0	25					non-mobilizable	no_good_hit	3494.0	93.446	65.0	0.529260157671316	HG796266.1	bacteria	Uncultured bacterium extrachromosomal DNA RGI00148	True	True
FIJ0097_000000005291	5376	0.6321282194555853	7	4	2	3	3	True	128128	backbone	False	FIJ0153_000000005168	0.9950073771192429	PS1029	0	0	True	True	0.9994419813156128	16					non-mobilizable	no_good_hit	3043.0	93.559	66.0	0.46088538508186777	HG796266.1	bacteria	Uncultured bacterium extrachromosomal DNA RGI00148	True	True
FIJ0033_000000005865	5376	0.6321282194555853	6	4	2	3	3	True	128128	backbone	False	FIJ0153_000000005168	0.9953264871012466	PS1029	0	0	True	True	1.0	15					non-mobilizable	no_good_hit	3494.0	93.446	65.0	0.529260157671316	HG796266.1	bacteria	Uncultured bacterium extrachromosomal DNA RGI00148	True	True
FIJ0073_000000003504	5376	0.6321282194555853	6	4	2	3	3	True	128128	backbone	False	FIJ0153_000000005168	0.9951856978195956	PS1029	0	0	True	True	1.0	15					non-mobilizable	no_good_hit	1907.0	93.49799999999999	66.0	0.28865979381443296	HG796266.1	bacteria	Uncultured bacterium extrachromosomal DNA RGI00148	True	True
FIJ0124_000000004652	5376	0.6321282194555853	7	4	2	3	3	True	128128	backbone	False	FIJ0153_000000005168	0.9952038947478766	PS1029	0	0	True	True	1.0	36					non-mobilizable	no_good_hit	3104.0	93.073	66.0	0.47013341419041843	HG796266.1	bacteria	Uncultured bacterium extrachromosomal DNA RGI00148	True	True
FIJ0136_000000004803	5376	0.6321282194555853	7	4	2	3	3	True	128128	backbone	False	FIJ0153_000000005168	0.9946073923805195	PS1029	0	0	True	True	1.0	34					non-mobilizable	no_good_hit	3043.0	93.493	66.0	0.46088538508186777	HG796266.1	bacteria	Uncultured bacterium extrachromosomal DNA RGI00148	True	True
FIJ0154_000000006013	5376	0.6321282194555853	7	4	2	3	3	True	128128	backbone	False	FIJ0153_000000005168	0.9947937352596461	PS1029	0	0	True	True	1.0	9					non-mobilizable	no_good_hit	3043.0	93.559	66.0	0.46088538508186777	HG796266.1	bacteria	Uncultured bacterium extrachromosomal DNA RGI00148	True	True
FIJ0150_000000004162	5376	0.6321282194555853	6	4	2	3	3	True	128128	backbone	False	FIJ0153_000000005168	0.9948745443712262	PS1029	0	0	True	True	0.999813973903656	3					non-mobilizable	no_good_hit	1823.0	93.58200000000001	66.0	0.2760764099454215	HG796266.1	bacteria	Uncultured bacterium extrachromosomal DNA RGI00148	True	True
FIJ0041_000000006550	5367	0.6321282194555853	6	4	2	3	3	True	128128	backbone	False	FIJ0153_000000005168	0.9953425394206261	PS1029	0	0	True	True	1.0	1					non-mobilizable	no_good_hit	1819.0	93.568	66.0	0.2754699818071559	HG796266.1	bacteria	Uncultured bacterium extrachromosomal DNA RGI00148	True	True
FIJ0057_000000005146	5356	0.6321282194555853	6	4	2	3	3	True	128128	backbone	False	FIJ0153_000000005168	0.9953692797065758	PS1029	0	0	True	True	0.9971994161605835	1					non-mobilizable	no_good_hit	1966.0	93.54	66.0	0.2976046088538508	HG796266.1	bacteria	Uncultured bacterium extrachromosomal DNA RGI00148	True	True
FIJ0080_000000004702	5356	0.6321282194555853	7	4	2	3	3	True	128128	backbone	False	FIJ0153_000000005168	0.9953654866838719	PS1029	0	0	True	True	0.9998133182525635	2		MOBV			mobilizable	no_good_hit	3041.0	92.99600000000001	66.0	0.46058217101273496	HG796266.1	bacteria	Uncultured bacterium extrachromosomal DNA RGI00148	True	True
FIJ0047_000000005415	5356	0.6321282194555853	6	4	2	3	3	True	128128	backbone	False	FIJ0153_000000005168	0.99513523324335	PS1029	0	0	True	True	1.0	4					non-mobilizable	no_good_hit	1813.0	93.491	66.0	0.27456033959975745	HG796266.1	bacteria	Uncultured bacterium extrachromosomal DNA RGI00148	True	True
FIJ0017_000000005149	5356	0.6321282194555853	6	4	2	3	3	True	128128	backbone	False	FIJ0153_000000005168	0.9951566251238122	PS1029	0	0	True	True	1.0	6					non-mobilizable	no_good_hit	3494.0	93.446	65.0	0.529260157671316	HG796266.1	bacteria	Uncultured bacterium extrachromosomal DNA RGI00148	True	True
FIJ0120_000000004079	5356	0.6321282194555853	7	4	2	3	3	True	128128	backbone	False	FIJ0153_000000005168	0.9952522535336102	PS1029	0	0	True	True	1.0	4					non-mobilizable	no_good_hit	3426.0	93.345	66.0	0.5189508793208005	HG796266.1	bacteria	Uncultured bacterium extrachromosomal DNA RGI00148	True	True
FIJ0039_000000004609	5356	0.6321282194555853	6	4	2	3	3	True	128128	backbone	False	FIJ0153_000000005168	0.995324020520889	PS1029	0	0	True	True	1.0	4					non-mobilizable	no_good_hit	3381.0	93.641	66.0	0.5121285627653123	HG796266.1	bacteria	Uncultured bacterium extrachromosomal DNA RGI00148	True	True
FIJ0110_000000003134	5356	0.6321282194555853	7	4	2	3	3	True	128128	backbone	False	FIJ0153_000000005168	0.9952521531081017	PS1029	0	0	True	True	0.9994398951530457	6		MOBV			mobilizable	no_good_hit	3041.0	92.963	66.0	0.46058217101273496	HG796266.1	bacteria	Uncultured bacterium extrachromosomal DNA RGI00148	True	True
FIJ0030_000000005134	5350	0.6321282194555853	6	4	2	3	3	True	128128	backbone	False	FIJ0153_000000005168	0.9950925433629625	PS1029	0	0	True	True	1.0	4					non-mobilizable	no_good_hit	3455.0	93.37200000000001	66.0	0.5231958762886598	HG796266.1	bacteria	Uncultured bacterium extrachromosomal DNA RGI00148	True	True
FIJ0132_000000005312	5169	0.6321282194555853	6	4	2	3	3	True	128128	backbone	False	FIJ0153_000000005168	0.9718020296077136	PS1029	0	0	True	True	1.0	1					non-mobilizable	no_good_hit	3432.0	93.32799999999999	66.0	0.5197089144936325	HG796266.1	bacteria	Uncultured bacterium extrachromosomal DNA RGI00148	True	True
FIJ0164_000000004773	5079	0.6321282194555853	7	4	2	3	3	True	128128	backbone	False	FIJ0153_000000005168	0.9343021998170826	PS1029	0	0	False	True	1.0	0					non-mobilizable	no_good_hit	3158.0	93.12899999999999	64.0	0.47832019405700427	HG796266.1	bacteria	Uncultured bacterium extrachromosomal DNA RGI00148	True	True
FIJ0037_000000005122	5054	0.6321282194555853	6	4	2	3	3	True	128128	backbone	False	FIJ0153_000000005168	0.930080605079903	PS1029	0	0	False	True	0.9986149668693542	0					non-mobilizable	no_good_hit	1856.0	93.427	64.0	0.2810794420861128	HG796266.1	bacteria	Uncultured bacterium extrachromosomal DNA RGI00148	True	True
FIJ0090_000000007629	5027	0.6321282194555853	6	4	2	3	3	True	128128	backbone	False	FIJ0153_000000005168	0.9262885720624943	PS1029	0	0	False	True	1.0	0					non-mobilizable	no_good_hit	1829.0	93.603	64.0	0.2769860521528199	HG796266.1	bacteria	Uncultured bacterium extrachromosomal DNA RGI00148	True	True
FIJ0055_000000002962	4915	0.6321282194555853	5	4	2	3	3	True	128128	backbone	False	FIJ0153_000000005168	0.06752337452052923	PS1029	0	0	False	True	1.0	0					non-mobilizable	no_good_hit	3357.0	93.26799999999999	71.0	0.5084899939357186	HG796266.1	bacteria	Uncultured bacterium extrachromosomal DNA RGI00148	True	True
FIJ0077_000000007315	4044	0.6321282194555853	5	4	2	3	3	True	128126	fragment	False	FIJ0077_000000007315	1.0		0	0	False	False	0.9992581605911255	0					non-mobilizable	no_good_hit	3104.0	93.073	77.0	0.47013341419041843	HG796266.1	bacteria	Uncultured bacterium extrachromosomal DNA RGI00148	True	True
FIJ0053_000000004443	4375	0.6321238170027149	9	8	4	5	7	True	118527	maximal	True	FIJ0053_000000004443	1.0		9	6	False	False	1.0	0					non-mobilizable	no_good_hit	3367.0	92.367	77.0	0.047796054974008406	NZ_QSFS01000018.1	firmicutes	Dorea formicigenerans strain AM42-8 AM42-8.Scaf18, whole genome shotgun sequence	True	True
CAN0011_000000026041	1158	0.6321212783623121	2	2	2	2	1	False	94356	maximal	True	CAN0011_000000026041	1.0		3	2	False	False	1.0	0					non-mobilizable	no_good_hit	94.0	100.0	8.0	2.81196141867989e-05	NZ_LT969517.1	firmicutes	Eisenbergiella massiliensis strain AT11, whole genome shotgun sequence	True	False
CHI0021_000000000808	10725	0.6321177800377035	17	3	2	3	2	False	89322	maximal	False	CHI0127_000000001990	0.9211066073645022		0	0	False	False	0.9997202754020691	0					non-mobilizable	no_good_hit	413.0	100.0	5.0	0.08216992421220583	NZ_WKRD01000017.1	firmicutes	Lachnospira eligens strain BIOML-A1 scaffold17_size5014, whole genome shotgun sequence	True	False
CHI0164_000000013918	1500	0.6321143323865555	3	3	2	3	2	False	94406	fragment	False	CHI0164_000000013918	0.9782050512711418		0	0	False	False	1.0	0					non-mobilizable	other	1500.0	99.4	100.0	0.007227440165088426	NZ_CZBD01000007.1	firmicutes	Flavonifractor plautii strain 2789STDY5834932, whole genome shotgun sequence	False	False
MON0006_000000004514	4269	0.6321137322524972	7	5	3	5	1	True	98511	fragment	False	MON0006_000000004514	1.0		0	0	False	False	0.9868821501731873	0					non-mobilizable	no_good_hit	32.0	96.875	1.0	6.039927427349415e-06	NZ_JWJG01000028.1	b-proteobacteria	Noviherbaspirillum autotrophicum strain TSA66 contig01, whole genome shotgun sequence	True	True
MON0004_000000004111	6769	0.6321121664578486	8	7	5	7	7	False	45341	maximal	True	MON0004_000000004111	0.992507946117754		1	1	False	False	1.0	0					non-mobilizable	no_good_hit	116.0	84.48299999999999	2.0	2.855973504512935e-05	NZ_CP053376.1	firmicutes	Bacillus amyloliquefaciens strain WF02 chromosome, complete genome	True	False
ENG0095_000000008476	3214	0.632111820924223	3	3	3	3	3	False	60985	maximal	True	ENG0095_000000008476	1.0		6	2	False	False	0.9996888637542725	0					non-mobilizable	no_good_hit	658.0	74.468	20.0	0.0003839509692815265	NZ_FNVZ01000005.1	fusobacteria	Leptotrichia massiliensis strain Marseille-P3007T, whole genome shotgun sequence	True	False
AST0055_000000005982	5203	0.632105545642607	8	4	2	3	3	False	119374	maximal	True	AST0055_000000005982	1.0		1	1	False	False	0.9996156096458435	0					non-mobilizable	no_good_hit	669.0	74.589	13.0	0.06460400856197704	LN908214.1	firmicutes	Clostridium beijerinckii isolate C. beijerinckii DSM 6423 genome assembly, plasmid: II	True	False
CHI0182_000000003754	6340	0.6321017921158342	6	5	1	3	3	True	96766	fragment	False	CHI0182_000000003754	1.0		0	0	False	False	1.0	0					non-mobilizable	no_good_hit	1591.0	86.17200000000001	64.0	0.00037333809747942576	NC_015164.1	CFB group bacteria	Phocaeicola salanitronis DSM 18170, complete sequence	True	True
SPA0130_000000011463	2841	0.632098648561406	3	2	2	1	1	False	3807	maximal	True	SPA0130_000000011463	1.0		17	4	False	False	1.0	0					non-mobilizable	no_good_hit								True	False
MAD0041_000000017531	1979	0.6320960461061838	2	2	2	2	2	False	93570	fragment	False	ENG0110_000000015888	0.863065226366366		0	0	False	False	1.0	0					non-mobilizable	chromosome	1989.0	95.57600000000001	100.0	0.0005561229359148782	CP060633.1	firmicutes	Lachnospiraceae bacterium sunii NSJ-8 chromosome, complete genome	False	False
ENG0115_000000010926	1870	0.6320960461061838	2	2	2	2	2	False	93570	fragment	False	ENG0110_000000015888	0.6865283204608299		0	0	False	False	1.0	0					non-mobilizable	chromosome	1880.0	94.947	100.0	0.0005256159404369105	CP060633.1	firmicutes	Lachnospiraceae bacterium sunii NSJ-8 chromosome, complete genome	False	False
ISR0399_000000014027	1256	0.6320938935275637	2	2	2	2	2	False	22574	fragment	False	SPA0125_000000021455	0.4706946454413893		0	0	False	False	0.9992038011550903	0					non-mobilizable	other	1256.0	87.818	100.0	0.00038918398291696974	FP929046.1	firmicutes	Faecalibacterium prausnitzii SL3/3 draft genome	False	False
FIJ0027_000000003943	4379	0.632089670946858	6	6	5	6	5	True	80930	maximal	False	MAD0099_000000006191	0.9512649346075573		0	0	False	False	1.0	0					non-mobilizable	no_good_hit	28.0	100.0	1.0	3.140730552538257e-06	NZ_JAASRO010000001.1	high GC Gram+	Kribbella shirazensis strain DSM 45490 Ga0104628_01, whole genome shotgun sequence	True	True
SPA0040_000000016939	2423	0.6320865117460636	3	3	3	3	3	False	6961	maximal	True	SPA0040_000000016939	1.0		97	11	False	False	1.0	0					non-mobilizable	no_good_hit	1811.0	84.484	75.0	0.00028466500640929006	NZ_CP035945.1	firmicutes	Blautia producta strain PMF1 chromosome, complete genome	True	False
USA0034_01_000000016125	3434	0.6320819353747299	4	3	3	3	3	False	124465	fragment	False	USA0034_01_000000016125	0.7831151245929014		0	0	False	False	0.9991263747215271	0					non-mobilizable	chromosome	3432.0	99.446	99.0	0.0009942936818868968	LR699005.1	firmicutes	Lachnospiraceae bacterium isolate MGYG-HGUT-02492 genome assembly, chromosome: 1	False	False
FIJ0164_000000002712	8726	0.6320745658121523	11	10	5	7	7	True	42251	maximal	True	FIJ0164_000000002712	1.0		10	3	False	False	0.9998853802680969	0					non-mobilizable	no_good_hit	1959.0	99.694	23.0	0.0008887952783999143	CP024959.1	high GC Gram+	Bifidobacterium adolescentis strain P2P3 chromosome, complete genome	True	True
FIJ0022_000000006761	3634	0.6320636276859486	6	2	2	2	2	True	125182	fragment	False	FIJ0022_000000006761	1.0		0	0	False	False	1.0	0					non-mobilizable	chromosome	2486.0	92.88	90.0	0.0011062633067321411	NZ_HF545616.1	firmicutes	Ruminococcus bicirculans strain 80/3 chromosome I	False	True
SPA0027_000000028348	1328	0.6320559708809782	2	2	2	1	1	False	130049	fragment	False	ENG0005_000000004373	0.05087409666491022		0	0	False	False	0.9977409839630127	0					non-mobilizable	other	1328.0	99.699	100.0	0.002774774850126611	NZ_CABIYV010000002.1	firmicutes	Gemmiger formicilis isolate MGYG-HGUT-00084, whole genome shotgun sequence	False	False
MON0078_000000040175	1189	0.632054000208319	2	2	2	1	1	False	10129	maximal	True	MON0078_000000040175	1.0		0	0	False	False	0.9360807538032532	0					non-mobilizable	no_good_hit								True	False
ISR0066_000000028125	1145	0.6320398868320832	2	2	2	2	2	False	75165	maximal	False	DEN0017_000000024759	0.9262950668154989		0	0	False	False	1.0	0					non-mobilizable	no_good_hit	358.0	74.581	31.0	0.0029112931480338344	NZ_LMUA01000010.1	firmicutes	Ruthenibacterium lactatiformans strain 668 contig00010, whole genome shotgun sequence	True	False
SPA0067_000000014025	1496	0.6320391252166904	3	3	2	2	2	True	6024	maximal	True	SPA0067_000000014025	1.0		1	1	False	False	1.0	0					non-mobilizable	no_good_hit	510.0	77.255	34.0	0.01687692927123876	NZ_JAAITU010000045.1	firmicutes	Blautia glucerasea strain MSK.21.93 NODE_45_length_29804_cov_221.54, whole genome shotgun sequence	True	True
SPA0158_000000002949	4816	0.6320360266985721	6	3	2	2	0	False	3189	fragment	False	SPA0158_000000002949	0.9988534500729622		0	0	False	False	1.0	0					non-mobilizable	no_good_hit	89.0	89.88799999999999	2.0	0.037793223284100785	HG796416.1	bacteria	Uncultured bacterium plasmid pRGI01031	True	False
SPA0156_000000002791	4797	0.6320360266985721	6	3	2	2	0	False	3189	fragment	False	SPA0158_000000002949	0.9968853820598007		0	0	False	False	1.0	0					non-mobilizable	no_good_hit	89.0	89.88799999999999	2.0	0.037793223284100785	HG796416.1	bacteria	Uncultured bacterium plasmid pRGI01031	True	False
ISR0363_000000006411	2935	0.6320331586446873	3	3	2	3	3	False	23709	maximal	True	ISR0363_000000006411	1.0		604	13	False	False	1.0	0					non-mobilizable	chromosome	2935.0	97.206	100.0	0.0012078816646610806	CP048433.1	actinobacteria	Collinsella aerofaciens ATCC 25986 strain JCM 10188 chromosome, complete genome	False	False
SPA0028_000000000802	17629	0.6320310014777061	20	13	9	11	8	False	119269	maximal	True	SPA0028_000000000802	1.0		7	3	False	False	1.0	0					non-mobilizable	no_good_hit	7365.0	98.62899999999999	42.0	0.3045078577336642	MK233478.1	viruses	Uncultured human fecal virus clone F.saccharivorans_B07.V01.K07_2_c1 sequence	True	False
ISR0289_000000011339	1109	0.6320291063579649	2	1	1	1	1	True	25930	maximal	True	ISR0289_000000011339	1.0		0	0	False	False	0.9729486107826233	0					non-mobilizable	no_good_hit	911.0	88.47399999999999	82.0	0.000246580135810434	NZ_CP036170.1	firmicutes	[Clostridium] scindens ATCC 35704 chromosome, complete genome	True	True
AST0099_000000011432	1855	0.6320281378287832	3	3	3	3	1	False	108761	maximal	True	AST0099_000000011432	1.0		1	1	False	False	0.9838274717330933	0					non-mobilizable	no_good_hit	1399.0	88.06299999999999	75.0	0.004039758195768426	NZ_QIML01000001.1	firmicutes	Evtepia gabavorous strain KLE1738 KLE1738_1, whole genome shotgun sequence	True	False
ISR0107_000000010459	2414	0.6320273899132142	5	2	2	2	1	True	70468	fragment	False	ISR0107_000000010459	0.977874436728904		0	0	False	False	1.0	0					non-mobilizable	plasmid	1309.0	99.92399999999999	100.0	0.16290945323203387	LN852809.1		Uncultured prokaryote from Rat gut metagenome metamobilome, plasmid pRGRH0119	False	True
DEN0071_000000017629	2317	0.6320273899132142	5	2	2	2	1	True	70468	fragment	False	ISR0107_000000010459	0.9688528168765654		0	0	False	False	0.9995684027671814	0					non-mobilizable	plasmid	1307.0	99.617	100.0	0.1626603562087433	LN852809.1		Uncultured prokaryote from Rat gut metagenome metamobilome, plasmid pRGRH0119	False	True
SPA0016_000000014784	2252	0.6320273899132142	5	2	2	2	1	True	70468	fragment	False	ISR0107_000000010459	0.9548785911828469		0	0	False	False	1.0	0					non-mobilizable	plasmid	1309.0	100.0	99.0	0.16290945323203387	LN852809.1		Uncultured prokaryote from Rat gut metagenome metamobilome, plasmid pRGRH0119	False	True
MON0083_000000017638	2126	0.6320273899132142	4	2	2	2	1	True	70468	fragment	False	ISR0107_000000010459	0.3212949406214413		0	0	False	False	0.9952963590621948	0					non-mobilizable	plasmid	1057.0	99.243	100.0	0.13152322829742186	LN852809.1		Uncultured prokaryote from Rat gut metagenome metamobilome, plasmid pRGRH0119	False	True
ISR0050_000000017556	1611	0.6320273899132142	3	2	2	2	1	True	43641	fragment	False	ISR0050_000000017556	1.0		0	0	False	False	1.0	0					non-mobilizable	plasmid	903.0	96.56700000000001	99.0	0.11234275750404783	LN852809.1		Uncultured prokaryote from Rat gut metagenome metamobilome, plasmid pRGRH0119	False	True
CHI0168_000000005429	3203	0.632026755033452	4	4	4	4	2	False	103256	maximal	False	ISR0847_000000007503	0.9613351111818517		0	0	False	False	1.0	0					non-mobilizable	other	3203.0	99.5	100.0	0.00590887198120676	NZ_SPHG01000003.1	CFB group bacteria	Alistipes shahii strain BSD2780061688st1_A10 NODE_3_length_541897_cov_58.3569, whole genome shotgun sequence	False	False
SPA0056_000000000010	89808	0.6320208229795791	139	34	12	30	20	False	7486	maximal	False	SPA0057_000000000048	0.9999944374603669		0	0	True	True	1.0	65					non-mobilizable	no_good_hit	32.0	100.0	0.0	0.012555690562980963	XM_016408499.1	ascomycetes	Exophiala oligosperma hypothetical protein partial mRNA	True	True
ENG0077_000000001314	15528	0.6320195153784606	19	8	7	8	6	False	66662	fragment	False	ENG0077_000000001314	1.0		0	0	False	False	0.998776376247406	0					non-mobilizable	no_good_hit	5970.0	99.816	39.0	0.976759410801964	MK232138.1	viruses	Uncultured human fecal virus clone B.wexlerae_B01.V06.H11_4_c1 sequence	True	False
ENG0187_000000003919	5991	0.6320167540832661	4	3	1	3	0	True	129144	fragment	False	ISR0812_000000005528	0.5954681504900073		0	0	False	False	1.0	0					non-mobilizable	no_good_hit	866.0	85.45	27.0	0.0018087266355384464	NZ_CABIYV010000002.1	firmicutes	Gemmiger formicilis isolate MGYG-HGUT-00084, whole genome shotgun sequence	True	True
FIJ0052_000000018789	1622	0.632015829752557	2	2	2	2	1	False	46458	maximal	True	FIJ0052_000000018789	1.0		99	10	False	False	1.0	0					non-mobilizable	chromosome	757.0	87.979	91.0	0.0002430280130074781	CP048437.1	firmicutes	Faecalibacterium prausnitzii A2-165 strain JCM 31915 chromosome, complete genome	False	False
USA0116_01_000000004678	5735	0.6320121592280395	4	3	2	3	2	False	37986	maximal	True	USA0116_01_000000004678	1.0		1	1	False	False	1.0	0					non-mobilizable	no_good_hit	707.0	76.238	12.0	0.0011546829817873502	AP014926.1	CFB group bacteria	Prevotella intermedia DNA, chromosome 1, complete genome, strain: 17-2	True	False
ISR0194_000000002879	7090	0.6320107576704157	9	8	3	6	6	True	123609	maximal	True	ISR0194_000000002879	1.0	PS902	14	2	False	True	1.0	0	rep_cluster_1702				non-mobilizable	other	3630.0	99.20100000000001	99.0	0.003027618459955863	NZ_DS499577.1	CFB group bacteria	Alistipes putredinis DSM 17216 Scfld_02_7, whole genome shotgun sequence	False	True
ISR0197_000000010324	2456	0.6320079417301928	3	3	3	3	3	False	65694	fragment	False	SPA0142_000000011104	0.9463443396226414		0	0	False	False	0.9942996501922607	0					non-mobilizable	no_good_hit	200.0	81.0	8.0	3.47931687410401e-05	CP040506.1	firmicutes	Hungatella hathewayi WAL-18680 chromosome, complete genome	True	False
ENG0009_000000004012	3016	0.6320076653934962	4	3	3	2	3	False	107644	maximal	True	ENG0009_000000004012	1.0		2	2	False	False	1.0	0					non-mobilizable	no_good_hit	181.0	75.691	6.0	0.0019390152018791827	NZ_WBSO01000011.1	high GC Gram+	Bifidobacterium apri strain DSM 100238 Contig_11, whole genome shotgun sequence	True	False
DEN0034_000000003602	2073	0.6320058928744593	3	3	3	3	3	False	73546	maximal	True	DEN0034_000000003602	1.0		98	9	False	False	0.9966232776641846	0					non-mobilizable	no_good_hit	1757.0	97.61	85.0	0.0005907227248507793	NZ_CP030777.1	firmicutes	Faecalibacterium prausnitzii strain APC918/95b chromosome, complete genome	True	False
ISR0120_000000025951	1393	0.6320035978252118	2	2	2	2	2	False	58138	maximal	False	ISR0297_000000010585	0.9603280756405685		0	0	False	False	0.9992821216583252	0					non-mobilizable	chromosome	1393.0	99.426	100.0	0.0003086785176665595	LR027880.1	firmicutes	Roseburia intestinalis L1-82 genome assembly, chromosome: 1	False	False
ENG0154_000000009349	3185	0.6320023975227147	4	3	2	1	2	False	56848	maximal	True	ENG0154_000000009349	1.0	PS17	32	7	False	True	1.0	0					non-mobilizable	other	1684.0	98.397	100.0	0.0005235784518379377	FP929046.1	firmicutes	Faecalibacterium prausnitzii SL3/3 draft genome	False	True
MON0005_000000009085	5122	0.6319997243873929	13	5	3	5	2	True	71831	fragment	False	MON0005_000000009085	1.0		0	0	False	False	0.9878953695297241	0					non-mobilizable	no_good_hit								True	True
AST0140_000000021518	1348	0.6319990377418544	2	2	2	2	2	False	105417	maximal	True	AST0140_000000021518	1.0		2	2	False	False	1.0	0					non-mobilizable	other	1356.0	79.646	100.0	0.00036305342583507717	CP002403.1	firmicutes	Ruminococcus albus 7, complete genome	False	False
ISR0126_000000018583	2641	0.6319925677173918	3	3	3	3	2	False	109840	maximal	True	ISR0126_000000018583	1.0		15	3	False	False	0.9893979430198669	0					non-mobilizable	other	2641.0	98.94	100.0	0.18300291140995426	NZ_QEKJ01000026.1	firmicutes	Agathobaculum butyriciproducens strain DSM 100391 Ga0215719_126, whole genome shotgun sequence	False	False
ISR0814_000000033322	1270	0.6319909807355798	2	1	1	1	1	False	41520	fragment	False	USA0001_01_000000012507	0.7639379933159444		0	0	False	False	1.0	0					non-mobilizable	no_good_hit	112.0	83.929	9.0	1.7451227421674008e-05	CP032155.1	high GC Gram+	Mycobacterium sp. ELW1 chromosome, complete genome	True	False
FIJ0066_000000010759	2951	0.6319904474445742	4	3	1	3	2	True	61186	maximal	True	FIJ0066_000000010759	1.0		4	2	False	False	0.9949169754981995	0					non-mobilizable	no_good_hit	87.0	82.759	4.0	3.37617550906015e-05	LR132067.1	firmicutes	Enterococcus faecium isolate E0139 genome assembly, chromosome: 1	True	True
ISR0820_000000001254	11655	0.6319840715754849	18	4	0	4	0	False	75742	maximal	True	ISR0820_000000001254	0.9543372963452224		3	3	True	True	0.9987130165100098	16					non-mobilizable	no_good_hit	42.0	97.619	0.0	0.00016779508863775557	NZ_QEKH01000003.1	bacteria	Victivallis vadensis strain DSM 14823 Ga0215691_103, whole genome shotgun sequence	True	True
MAD0098_000000003026	11355	0.6319840715754849	16	4	0	4	0	False	75742	maximal	False	ISR0820_000000001254	0.9429000429000429		0	0	True	True	1.0	29					non-mobilizable	no_good_hit	150.0	84.0	1.0	0.0004766275381221519	NZ_QEKH01000001.1	bacteria	Victivallis vadensis strain DSM 14823 Ga0215691_101, whole genome shotgun sequence	True	True
ISR0185_000000010914	2953	0.6319826647792688	3	3	2	3	2	False	120424	maximal	True	ISR0185_000000010914	0.9665871121718377		20	5	False	False	1.0	0					non-mobilizable	no_good_hit	2534.0	92.305	85.0	0.0007136563276392226	FP929038.1	firmicutes	Coprococcus catus GD/7 draft genome	True	False
ISR0158_000000005916	3047	0.6319778201054856	5	2	2	1	1	True	119382	fragment	False	ISR0158_000000005916	1.0		0	0	False	False	1.0	0					non-mobilizable	no_good_hit	578.0	75.26	18.0	0.009201801064265248	NZ_PYLP01000014.1	firmicutes	Faecalibacillus faecis strain SNUG30370 scaffold_13, whole genome shotgun sequence	True	True
AST0026_000000012697	2244	0.6319778201054856	5	2	2	1	1	True	119377	fragment	False	AST0026_000000012697	1.0		0	0	False	False	1.0	0					non-mobilizable	no_good_hit	577.0	75.39	25.0	0.009201801064265248	NZ_PYLP01000014.1	firmicutes	Faecalibacillus faecis strain SNUG30370 scaffold_13, whole genome shotgun sequence	True	True
AST0113_000000017672	2139	0.6319751909764012	3	3	3	3	3	False	106613	fragment	False	AST0113_000000017672	1.0		0	0	False	False	0.9939224123954773	0					non-mobilizable	no_good_hit	45.0	93.333	2.0	0.0006932409012131716	NZ_AYZM01000035.1	firmicutes	Lactobacillus similis DSM 23365 = JCM 2765 strain DSM 23365 NODE_49, whole genome shotgun sequence	True	False
FIJ0169_000000019243	1186	0.6319692731890009	2	2	2	2	2	False	38840	fragment	False	ISR0329_000000013230	0.6260613182142051		0	0	False	False	1.0	0					non-mobilizable	other	1170.0	94.444	99.0	0.018364910296289314	NZ_QRYH01000011.1	firmicutes	Holdemanella biformis strain AF15-5 AF15-5.Scaf11, whole genome shotgun sequence	False	False
CAN0011_000000014393	2110	0.6319620862657281	3	2	2	2	2	False	94472	fragment	False	CAN0011_000000014393	0.9694280078895463		0	0	False	False	0.9995260834693909	0					non-mobilizable	no_good_hit	1444.0	96.399	72.0	0.0006326106169860554	NZ_LN869529.1	firmicutes	Intestinimonas massiliensis strain GD2, whole genome shotgun sequence	True	False
DEN0085_000000023208	1204	0.6319588882170734	1	1	1	1	1	False	68925	fragment	False	DEN0085_000000023208	1.0		0	0	False	False	1.0	0					non-mobilizable	chromosome	1204.0	100.0	100.0	0.00024076723692276656	CP054232.1	enterobacteria	Escherichia coli strain EcPF7 chromosome, complete genome	False	False
MON0005_000000013807	3672	0.6319557374386133	4	3	3	2	2	False	82163	fragment	False	MON0071_000000002892	0.942380115490836		0	0	False	False	0.9896514415740967	0					non-mobilizable	other	3672.0	99.946	100.0	0.019201498041143825	NZ_CZBD01000008.1	firmicutes	Flavonifractor plautii strain 2789STDY5834932, whole genome shotgun sequence	False	False
SPA0145_000000014589	2353	0.6319533267201332	4	3	3	3	3	False	125951	fragment	False	ISR0333_000000007883	0.42148747832553757		0	0	False	False	0.9978750348091125	0					non-mobilizable	other	2353.0	98.258	100.0	0.006404379062606911	NZ_CYXV01000002.1	firmicutes	Roseburia faecis strain 2789STDY5608863, whole genome shotgun sequence	False	False
ENG0110_000000001920	12408	0.6319498596845438	11	5	3	3	4	True	94526	maximal	True	ENG0110_000000001920	1.0		1	1	False	False	0.9994358420372009	0					non-mobilizable	no_good_hit	6219.0	93.825	70.0	0.0009576605522617082	NZ_CP012937.1	CFB group bacteria	Bacteroides thetaiotaomicron strain 7330 chromosome, complete genome	True	True
MON0037_000000017741	3580	0.6319476143838936	6	3	1	2	3	False	12128	maximal	True	MON0037_000000017741	1.0		1	1	False	False	0.9988827109336853	0					non-mobilizable	chromosome	1708.0	100.0	99.0	0.0003430565514757662	NZ_LR607340.1	enterobacteria	Enterobacter hormaechei strain 4928STDY7071152 chromosome 1	False	False
SPA0075_000000005659	3028	0.6319430697672294	4	3	1	1	3	True	5796	fragment	False	SPA0075_000000005659	1.0		0	0	False	False	1.0	0			MPF_T		non-mobilizable	plasmid	3028.0	98.25	100.0	0.0829610546221942	CP000935.1	firmicutes	Lactobacillus paracasei strain Zhang plasmid plca36, complete sequence	False	True
ENG0053_000000007999	3217	0.6319416738343756	4	3	3	3	2	False	63878	maximal	True	ENG0053_000000007999	1.0		1	1	False	False	1.0	0					non-mobilizable	no_good_hit	342.0	82.456	11.0	0.0027717943507417193	NZ_FOZH01000015.1	firmicutes	Enterocloster citroniae strain NLAE-zl-G70, whole genome shotgun sequence	True	False
MON0057_000000016188	1632	0.6319413167020317	3	3	3	2	1	False	124922	fragment	False	ENG0206_000000011673	0.508089325567971		0	0	False	False	1.0	0					non-mobilizable	other	1640.0	82.134	100.0	0.003891267289140289	NZ_DF158899.1	firmicutes	Oscillibacter ruminantium GH1, whole genome shotgun sequence	False	False
FIJ0141_000000018407	1615	0.6319327521197577	2	1	1	1	1	False	40258	fragment	False	FIJ0141_000000018407	1.0		0	0	False	False	1.0	0					non-mobilizable	no_good_hit	831.0	73.285	51.0	0.002892003715274846	NZ_LDZY01000007.1	firmicutes	Desulfosporosinus acididurans strain M1 DEAC_contig000007, whole genome shotgun sequence	True	False
MAD0033_000000013120	1565	0.6319284214855664	2	2	2	1	2	False	18870	fragment	False	MAD0033_000000013120	1.0		0	0	False	False	1.0	0					non-mobilizable	no_good_hit	610.0	83.77	39.0	0.010029791459781529	NZ_JH379476.1	CFB group bacteria	Prevotella stercorea DSM 18206 Scfld1494, whole genome shotgun sequence	True	False
ISR0205_000000007981	2160	0.6319264190448182	3	3	3	3	3	False	95004	fragment	False	ISR0203_000000007403	0.9925821777934886		0	0	False	False	0.9976851940155029	0					non-mobilizable	chromosome	1624.0	82.574	96.0	0.00035964274300588335	LR027880.1	firmicutes	Roseburia intestinalis L1-82 genome assembly, chromosome: 1	False	False
ISR0159_000000012162	2144	0.6319264190448182	3	3	3	3	3	False	95004	fragment	False	ISR0203_000000007403	0.991018843821464		0	0	False	False	0.9995335936546326	0					non-mobilizable	chromosome	1606.0	82.565	96.0	0.0003556368213634911	LR027880.1	firmicutes	Roseburia intestinalis L1-82 genome assembly, chromosome: 1	False	False
SPA0101_000000019946	2140	0.6319264190448182	3	3	3	3	3	False	95004	fragment	False	ISR0203_000000007403	0.990147507644024		0	0	False	False	0.9934579730033875	0					non-mobilizable	chromosome	1603.0	82.595	96.0	0.00035496916775642573	LR027880.1	firmicutes	Roseburia intestinalis L1-82 genome assembly, chromosome: 1	False	False
ENG0046_000000008818	2120	0.6319264190448182	3	3	3	3	3	False	95004	fragment	False	ISR0203_000000007403	0.9849016136213548		0	0	False	False	0.9985849261283875	0					non-mobilizable	chromosome	1584.0	82.51299999999999	96.0	0.0003507406949116783	LR027880.1	firmicutes	Roseburia intestinalis L1-82 genome assembly, chromosome: 1	False	False
CHI0019_000000001214	5947	0.631925212944626	6	5	4	4	5	False	89489	maximal	True	CHI0019_000000001214	1.0		26	6	False	False	0.9905834794044495	0					non-mobilizable	no_good_hit	264.0	76.89399999999999	4.0	8.766811976008838e-05	CP060632.1	firmicutes	Lachnospiraceae bacterium NSJ-4 chromosome, complete genome	True	False
CHI0182_000000004481	5476	0.631924381127645	11	5	4	4	5	False	104620	maximal	True	CHI0182_000000004481	1.0		5	3	False	False	0.9970781803131104	0					non-mobilizable	no_good_hit	1805.0	94.01700000000001	58.0	0.0005182849490338737	NZ_ABJL02000008.1	CFB group bacteria	Bacteroides intestinalis DSM 17393 B_intestinalis-2.0.1_Cont607, whole genome shotgun sequence	True	False
SPA0128_000000014539	2555	0.631924381127645	5	5	4	4	5	False	98814	fragment	False	SPA0128_000000014539	1.0		0	0	False	False	1.0	0					non-mobilizable	no_good_hit	1786.0	96.865	76.0	0.00039907309457696795	CP059408.1	CFB group bacteria	Bacteroides sp. CACC 737 chromosome, complete genome	True	False
ISR0026_000000015953	1435	0.6319211631552416	2	2	2	1	1	True	37280	maximal	True	ISR0026_000000015953	1.0		1	1	False	False	0.9846689701080322	0					non-mobilizable	no_good_hit	1122.0	95.009	78.0	0.026913473542687028	NZ_QIBZ01000018.1	actinobacteria	Slackia isoflavoniconvertens strain DSM 22006 DSM22006T_contig_018, whole genome shotgun sequence	True	True
ISR0297_000000000236	20848	0.6319183488126073	21	11	6	7	6	True	74340	fragment	False	ISR0297_000000000236	1.0		0	0	False	False	1.0	0					non-mobilizable	no_good_hit	101.0	87.12899999999999	0.0	0.0037919411674582505	NZ_CACWHD010000028.1	firmicutes	Sharpea azabuensis isolate RUG10579, whole genome shotgun sequence	True	True
ISR0222_000000033888	1328	0.6319147636476187	1	1	1	1	1	False	27850	maximal	True	ISR0222_000000033888	1.0		1	1	False	False	0.9487951993942261	0					non-mobilizable	no_good_hit								True	False
FIJ0029_000000015987	2021	0.6319119393646719	3	3	2	3	3	False	48865	fragment	False	FIJ0029_000000015987	1.0		0	0	False	False	0.9891142845153809	0					non-mobilizable	no_good_hit	448.0	73.884	22.0	0.00345514634956277	NZ_LS999952.1	firmicutes	Lachnoclostridium pacaense strain Marseille-P3100, whole genome shotgun sequence	True	False
AST0016_000000010491	2475	0.6319077759604455	2	2	1	1	2	False	123434	maximal	True	AST0016_000000010491	1.0		2	2	False	False	1.0	0					non-mobilizable	no_good_hit	1399.0	97.427	57.0	0.00041404127085199803	LR698981.1	firmicutes	Clostridiales bacterium isolate MGYG-HGUT-02340 genome assembly, chromosome: 1	True	False
MAD0110_000000018189	1475	0.6319073416596103	3	1	1	1	1	True	19931	fragment	False	MAD0005_000000020473	0.9463034744663272		0	0	False	False	1.0	0					non-mobilizable	no_good_hit								True	True
MON0048_000000030664	1339	0.6319073416596103	3	1	1	1	1	True	19931	fragment	False	MAD0005_000000020473	0.736065636071572		0	0	False	False	0.9985063672065735	0					non-mobilizable	no_good_hit								True	True
ISR0077_000000008276	3610	0.63190021726347	4	4	3	4	3	False	114116	fragment	False	ISR0077_000000008276	0.9983367576558067		0	0	False	False	1.0	0					non-mobilizable	no_good_hit	2433.0	78.298	67.0	0.2936014625228519	NZ_FQZY01000114.1	firmicutes	Hespellia stercorisuis DSM 15480, whole genome shotgun sequence	True	False
USA0026_01_000000015313	2111	0.6318964433408203	2	2	2	2	2	False	106471	fragment	False	USA0026_01_000000015313	0.9724671342135301		0	0	False	False	0.9957365989685059	0					non-mobilizable	other	2039.0	99.60799999999999	97.0	0.002629650274577811	NZ_CZAI01000002.1	CFB group bacteria	Bacteroides caccae strain 2789STDY5834880, whole genome shotgun sequence	False	False
FIJ0002_000000008654	4034	0.6318932890511971	5	2	1	2	2	True	52436	fragment	False	FIJ0002_000000008654	1.0		0	0	False	False	1.0	0					non-mobilizable	no_good_hit								True	True
CHI0160_000000026381	1224	0.631886810635227	4	3	2	2	3	False	87914	fragment	False	CHI0053_000000008729	0.9273053288030099		0	0	False	False	1.0	0					non-mobilizable	other	1223.0	99.509	99.0	0.21353620146904512	NZ_CYZN01000053.1	firmicutes	Blautia wexlerae strain 2789STDY5834863, whole genome shotgun sequence	False	False
AST0102_000000025338	1238	0.6318697729939473	1	1	1	1	1	False	129874	fragment	False	AST0007_000000009148	0.26825237449024797		0	0	False	False	1.0	0					non-mobilizable	other	1239.0	92.897	100.0	0.017263498438197234	NZ_CYZN01000020.1	firmicutes	Blautia wexlerae strain 2789STDY5834863, whole genome shotgun sequence	False	False
SPA0058_000000024800	1214	0.6318697729939473	1	1	1	1	1	False	129874	fragment	False	AST0007_000000009148	0.2583646785435061		0	0	False	False	0.9909390211105347	0					non-mobilizable	other	1220.0	93.197	100.0	0.6848314606741573	NZ_JAAITU010000108.1	firmicutes	Blautia glucerasea strain MSK.21.93 NODE_108_length_1780_cov_831.35, whole genome shotgun sequence	False	False
ISR0075_000000002404	8359	0.6318655306686183	10	8	5	5	8	False	41468	maximal	True	ISR0075_000000002404	1.0		15	4	False	False	1.0	0					non-mobilizable	no_good_hit	1048.0	97.615	13.0	0.00033493360725736444	FP929039.1	firmicutes	Coprococcus sp. ART55/1 draft genome	True	False
AST0116_000000000661	19835	0.6318619592154103	18	11	7	6	8	True	106310	maximal	True	AST0116_000000000661	1.0		3	3	False	False	0.99994957447052	0					non-mobilizable	no_good_hit	6163.0	97.031	53.0	0.0017237851848514016	CP060633.1	firmicutes	Lachnospiraceae bacterium sunii NSJ-8 chromosome, complete genome	True	True
ISR0015_000000010388	2414	0.6318596549830818	2	2	2	2	1	True	37978	fragment	False	ISR0015_000000010388	1.0		0	0	False	False	1.0	0					non-mobilizable	no_good_hit	1355.0	78.229	82.0	0.0002557034113988629	NZ_LT707006.1	CFB group bacteria	Bacteroides bouchesdurhonensis strain Marseille-P2653T, whole genome shotgun sequence	True	True
FIJ0105_000000006284	4580	0.6318586514563803	3	3	3	3	1	False	43755	fragment	False	FIJ0105_000000006284	0.9957906712172924		0	0	False	False	1.0	0					non-mobilizable	no_good_hit								True	False
ENG0112_000000011636	2391	0.6318569502210652	3	2	2	2	2	False	122048	fragment	False	ENG0112_000000011636	1.0		0	0	False	False	1.0	0					non-mobilizable	no_good_hit	1333.0	94.59899999999999	55.0	0.9955156950672646	NZ_CABMGA010000065.1	firmicutes	Ruminococcus callidus isolate MGYG-HGUT-02295, whole genome shotgun sequence	True	False
ENG0102_000000021773	1331	0.6318569502210652	2	2	2	2	2	False	121974	fragment	False	CHI0087_000000006784	0.7422411218148034		0	0	False	False	1.0	0					non-mobilizable	other	1338.0	94.619	100.0	0.9992526158445441	NZ_CABMGA010000065.1	firmicutes	Ruminococcus callidus isolate MGYG-HGUT-02295, whole genome shotgun sequence	False	False
ISR0395_000000028900	1331	0.6318569502210652	2	2	2	2	2	False	121974	fragment	False	CHI0087_000000006784	0.7422411218148034		0	0	False	False	1.0	0					non-mobilizable	other	1338.0	94.619	100.0	0.9992526158445441	NZ_CABMGA010000065.1	firmicutes	Ruminococcus callidus isolate MGYG-HGUT-02295, whole genome shotgun sequence	False	False
ENG0134_000000029220	1310	0.6318569502210652	2	2	2	2	2	False	121974	fragment	False	CHI0087_000000006784	0.7233660907446189		0	0	False	False	1.0	0					non-mobilizable	other	1317.0	94.53299999999999	100.0	0.9835575485799701	NZ_CABMGA010000065.1	firmicutes	Ruminococcus callidus isolate MGYG-HGUT-02295, whole genome shotgun sequence	False	False
ISR0110_000000018634	1256	0.6318569502210652	2	2	2	2	2	False	121974	fragment	False	CHI0087_000000006784	0.5402352224565984		0	0	False	False	1.0	0					non-mobilizable	other	1263.0	94.37799999999999	100.0	0.9431988041853513	NZ_CABMGA010000065.1	firmicutes	Ruminococcus callidus isolate MGYG-HGUT-02295, whole genome shotgun sequence	False	False
SPA0040_000000003326	8960	0.6318546063997901	6	6	5	6	4	False	77427	maximal	False	ISR0156_000000002816	0.9714617169411913		0	0	False	False	1.0	0					non-mobilizable	other	7284.0	85.956	99.0	0.001946045767290203	CP003274.1	CFB group bacteria	Alistipes finegoldii DSM 17242, complete genome	False	False
FIJ0146_000000009909	1924	0.6318542242906793	3	3	3	3	3	False	39976	fragment	False	FIJ0146_000000009909	1.0		0	0	False	False	0.9984407424926758	0					non-mobilizable	chromosome	1924.0	99.63600000000001	100.0	0.0003529485612803498	LR792628.1	enterobacteria	Klebsiella pneumoniae isolate SB5881 genome assembly, chromosome: SB5881_omosome	False	False
TAN0012_000000004534	1941	0.6318541834409152	3	3	3	2	3	False	2595	maximal	True	TAN0012_000000004534	1.0		4	2	False	False	1.0	0					non-mobilizable	chromosome	1941.0	99.948	100.0	0.0004037008127496208	CP037903.1	enterobacteria	Escherichia coli strain LHM10-1 chromosome, complete genome	False	False
MAD0067_000000002601	3571	0.6318515347519558	5	5	5	5	3	False	29583	maximal	True	MAD0067_000000002601	1.0		63	7	False	False	0.9977597594261169	0					non-mobilizable	chromosome	2749.0	98.145	100.0	0.0012529676449727354	NZ_CP025199.1	high GC Gram+	Bifidobacterium pseudocatenulatum strain 12 chromosome, complete genome	False	False
ISR0082_000000008823	3248	0.6318445556530663	6	5	4	5	4	False	87978	fragment	False	ISR0082_000000008823	1.0		0	0	False	False	1.0	0					non-mobilizable	chromosome	3250.0	97.6	100.0	0.001513392003507152	CP001104.1	firmicutes	[Eubacterium] eligens ATCC 27750 chromosome, complete genome	False	False
FIJ0106_000000009994	2547	0.6318438512732729	3	1	1	1	1	False	42357	fragment	False	FIJ0106_000000009994	1.0		0	0	False	False	0.9988221526145935	0					non-mobilizable	other	2547.0	96.859	100.0	0.0008977043661364476	FP929059.1	firmicutes	Eubacterium siraeum V10Sc8a draft genome	False	False
ENG0151_000000017033	1409	0.6318422214122478	2	2	2	1	1	False	64034	fragment	False	ENG0151_000000017033	0.9836995038979448		0	0	False	False	0.9929027557373047	0					non-mobilizable	no_good_hit	166.0	96.38600000000001	21.0	4.9691880226305855e-05	AP018532.1	firmicutes	Oscillibacter sp. PEA192 DNA, complete genome	True	False
SPA0153_000000014012	1347	0.6318422214122478	2	2	2	1	1	False	64034	fragment	False	ENG0151_000000017033	0.9702182838983371		0	0	False	False	1.0	0					non-mobilizable	no_good_hit	110.0	97.273	17.0	3.2826757240408114e-05	AP018532.1	firmicutes	Oscillibacter sp. PEA192 DNA, complete genome	True	False
SPA0154_000000007275	1335	0.6318422214122478	2	2	2	1	1	False	64034	fragment	False	ENG0151_000000017033	0.9637357911168		0	0	False	False	0.9947565793991089	0					non-mobilizable	no_good_hit	118.0	94.915	16.0	3.523606052410779e-05	AP018532.1	firmicutes	Oscillibacter sp. PEA192 DNA, complete genome	True	False
ISR0333_000000007742	2737	0.631839017120986	5	3	3	3	3	False	108285	fragment	False	ISR0011_000000008961	0.9644361273282216		0	0	False	False	0.9978078007698059	0					non-mobilizable	no_good_hit	598.0	91.304	22.0	0.0001724795162456862	LR699005.1	firmicutes	Lachnospiraceae bacterium isolate MGYG-HGUT-02492 genome assembly, chromosome: 1	True	False
ISR0187_000000010298	2707	0.631839017120986	5	3	3	3	3	False	108285	fragment	False	ISR0011_000000008961	0.9591703214415436		0	0	False	False	1.0	0					non-mobilizable	no_good_hit	598.0	91.304	22.0	0.0001724795162456862	LR699005.1	firmicutes	Lachnospiraceae bacterium isolate MGYG-HGUT-02492 genome assembly, chromosome: 1	True	False
MAD0058_000000003176	4441	0.6318336068964834	4	4	4	4	3	False	16965	maximal	True	MAD0058_000000003176	1.0		1	1	False	False	1.0	0					non-mobilizable	no_good_hit	534.0	88.20200000000001	12.0	0.00017678314600756405	AP012292.1	firmicutes	Selenomonas ruminantium subsp. lactilytica TAM6421 DNA, complete genome	True	False
SPA0116_000000025247	1625	0.6318323864220325	2	2	2	2	2	False	73916	maximal	True	SPA0116_000000025247	1.0		36	6	False	False	0.9833846092224121	0					non-mobilizable	no_good_hit	112.0	81.25	7.0	5.065703544075728e-05	CP050959.1	firmicutes	Streptococcus gallolyticus strain FDAARGOS_666 chromosome	True	False
ENG0134_000000021731	1805	0.6318315535630836	2	2	2	2	2	False	128271	maximal	False	AST0005_000000015296	0.9839867476532302		0	0	False	False	0.9988919496536255	0					non-mobilizable	no_good_hit	1215.0	97.449	67.0	0.02298981176381472	NZ_QEKJ01000017.1	firmicutes	Agathobaculum butyriciproducens strain DSM 100391 Ga0215719_117, whole genome shotgun sequence	True	False
MAD0063_000000003669	3081	0.6318287720910641	3	3	3	3	3	True	74575	fragment	False	MAD0063_000000003669	1.0		0	0	False	False	0.9840960502624512	0					non-mobilizable	chromosome	2465.0	95.294	92.0	0.000875146169356634	NZ_LT630450.1	d-proteobacteria	Desulfovibrio piger strain FI11049 isolate FI11049 chromosome I	False	True
USA0006_01_000000003389	6917	0.6318266395379133	12	5	3	5	2	True	110682	fragment	False	USA0006_01_000000003389	1.0		0	0	False	False	0.9998553991317749	0					non-mobilizable	no_good_hit	3802.0	99.79	82.0	0.0010178780736851605	CP003274.1	CFB group bacteria	Alistipes finegoldii DSM 17242, complete genome	True	True
MAD0061_000000005978	2761	0.6318237583694893	3	3	3	3	3	False	104589	fragment	False	MAD0061_000000005978	1.0		0	0	False	False	1.0	0					non-mobilizable	other	2295.0	99.39	100.0	0.11552237300105937	NZ_CYXX01000046.1	firmicutes	Roseburia inulinivorans strain 2789STDY5608887, whole genome shotgun sequence	False	False
MAD0101_000000015020	1902	0.6318216911768796	6	5	2	2	4	False	15102	maximal	True	MAD0101_000000015020	1.0		2	1	False	False	1.0	0					non-mobilizable	chromosome	1696.0	98.52600000000001	99.0	0.0003342498417982681	CP028192.1	enterobacteria	Escherichia coli strain CFSAN018748 chromosome, complete genome	False	False
ENG0010_000000000834	18478	0.6318201476144318	16	6	5	4	2	True	132160	fragment	False	SPA0132_000000001387	0.672433693355026		0	0	False	False	1.0	0					non-mobilizable	no_good_hit	138.0	92.029	1.0	4.0278693015645016e-05	LR698981.1	firmicutes	Clostridiales bacterium isolate MGYG-HGUT-02340 genome assembly, chromosome: 1	True	True
SPA0062_000000001200	18181	0.6318201476144318	15	6	5	4	2	True	132160	fragment	False	SPA0132_000000001387	0.5575680652309384		0	0	False	False	0.999614953994751	0					non-mobilizable	no_good_hit	262.0	94.656	1.0	0.00011280379228197318	AP012330.1	high GC Gram+	Bifidobacterium pseudocatenulatum DSM 20438 = JCM 1200 = LMG 10505 DNA, complete genome	True	True
ENG0064_000000001188	17991	0.6318201476144318	15	6	5	4	2	True	132160	fragment	False	SPA0132_000000001387	0.573844583093265		0	0	False	False	1.0	0					non-mobilizable	no_good_hit	138.0	94.20299999999999	1.0	4.0278693015645016e-05	LR698981.1	firmicutes	Clostridiales bacterium isolate MGYG-HGUT-02340 genome assembly, chromosome: 1	True	True
SPA0010_000000000940	14559	0.6318201476144318	13	6	5	4	2	True	132160	fragment	False	SPA0132_000000001387	0.14655424497676897		0	0	False	False	1.0	0					non-mobilizable	no_good_hit	369.0	95.12200000000001	3.0	0.00010898940463056886	LR698981.1	firmicutes	Clostridiales bacterium isolate MGYG-HGUT-02340 genome assembly, chromosome: 1	True	True
SPA0033_000000001885	13001	0.6318201476144318	13	6	5	4	2	True	132160	fragment	False	SPA0132_000000001387	0.12640575785191863		0	0	False	False	0.9999231100082397	0					non-mobilizable	no_good_hit	1625.0	75.2	12.0	0.000568378400487566	CP060490.1	firmicutes	Oscillibacter sp. NSJ-62 chromosome	True	True
AST0094_000000006218	3413	0.631819174773639	3	2	1	2	1	False	109325	fragment	False	AST0094_000000006218	1.0		0	0	False	False	0.9920890927314758	0					non-mobilizable	no_good_hit	1780.0	94.101	52.0	0.0005693230914948317	FP929039.1	firmicutes	Coprococcus sp. ART55/1 draft genome	True	False
MON0049_000000006514	3194	0.6318151738192652	6	5	3	4	5	False	88884	maximal	True	MON0049_000000006514	1.0		0	0	False	False	0.9959298968315125	0					non-mobilizable	other	1337.0	87.734	97.0	0.00041376074922427637	FP929046.1	firmicutes	Faecalibacterium prausnitzii SL3/3 draft genome	False	False
FIJ0084_000000003778	3674	0.6318120058586812	3	3	1	3	2	False	44020	fragment	False	FIJ0084_000000003778	1.0		0	0	False	False	1.0	0					non-mobilizable	chromosome	3698.0	97.10700000000001	100.0	0.0009862009230328466	CP042464.1	CFB group bacteria	Prevotella copri strain YF2 chromosome	False	False
FIJ0016_000000000146	52872	0.6318079509277988	78	42	23	34	15	True	62830	maximal	True	FIJ0016_000000000146	1.0		1	1	False	False	1.0	0					non-mobilizable	no_good_hit	149.0	83.221	0.0	0.0001334276835757883	NZ_LT904903.1	firmicutes	Bacillus massiliogabonensis strain Marseille-P2639, whole genome shotgun sequence	True	True
DEN0079_000000013952	3556	0.6317998721999156	3	3	3	3	3	False	69625	maximal	True	DEN0079_000000013952	1.0		3	3	False	False	0.9940944910049438	0					non-mobilizable	no_good_hit	1563.0	87.396	80.0	0.00038712763439487764	NZ_LT635783.1	CFB group bacteria	Bacteroides mediterraneensis strain Marseille-P2644T, whole genome shotgun sequence	True	False
SPA0019_000000004401	5847	0.6317970441468255	3	2	2	2	1	True	103587	maximal	True	SPA0019_000000004401	1.0		2	1	False	False	0.9976056218147278	0					non-mobilizable	no_good_hit								True	True
ISR0050_000000004129	5395	0.6317970441468255	4	2	2	2	1	True	103593	fragment	False	ISR0050_000000004129	1.0		0	0	False	False	0.9977757334709167	0					non-mobilizable	no_good_hit	470.0	98.085	9.0	7.242912138688331e-05	LT622246.1	CFB group bacteria	Bacteroides ovatus V975 genome assembly, chromosome: I	True	True
USA0052_01_000000004696	3549	0.6317970441468255	3	2	2	2	1	True	103586	fragment	False	USA0052_01_000000004696	1.0		0	0	False	False	0.9926739931106567	0					non-mobilizable	no_good_hit								True	True
DEN0096_000000012346	3502	0.6317970441468255	2	2	2	2	1	True	103589	fragment	False	DEN0096_000000012346	1.0		0	0	False	False	1.0	0					non-mobilizable	no_good_hit								True	True
ISR0340_000000009657	2440	0.6317970441468255	3	2	2	2	1	True	103585	fragment	False	ISR0340_000000009657	1.0		0	0	False	False	1.0	0					non-mobilizable	no_good_hit								True	True
ISR0086_000000012196	2219	0.6317970441468255	3	2	2	2	1	True	103584	fragment	False	ISR0086_000000012196	0.9721853861837596		0	0	False	False	0.995493471622467	0					non-mobilizable	no_good_hit								True	True
ENG0078_000000015910	1634	0.631795882527462	2	2	1	2	1	False	61910	maximal	True	ENG0078_000000015910	1.0		43	9	False	False	0.9877601265907288	0					non-mobilizable	no_good_hit	112.0	79.464	7.0	0.0018405633136894008	NZ_LLYA01000172.1	a-proteobacteria	Bradyrhizobium retamae strain Ro19 contig_41, whole genome shotgun sequence	True	False
DEN0010_000000031337	1482	0.6317943558739882	3	2	2	2	1	False	75896	maximal	True	DEN0010_000000031337	1.0		13	5	False	False	1.0	0					non-mobilizable	no_good_hit	54.0	92.59299999999999	4.0	0.0005713669685209142	NZ_VZPB01000011.1	b-proteobacteria	Ideonella dechloratans strain CCUG 30977 contig_0000011, whole genome shotgun sequence	True	False
ENG0051_000000020901	1411	0.6317941836956731	3	2	2	1	2	False	64034	fragment	False	ENG0151_000000017033	0.9683709590591068		0	0	False	False	0.9836995005607605	0					non-mobilizable	no_good_hit	172.0	97.67399999999999	18.0	5.149885768908061e-05	AP018532.1	firmicutes	Oscillibacter sp. PEA192 DNA, complete genome	True	False
MON0050_000000026721	1487	0.6317908348129895	2	2	2	2	2	False	124922	fragment	False	ENG0206_000000011673	0.14203064316174915		0	0	False	False	1.0	0					non-mobilizable	other	1492.0	84.71799999999999	100.0	0.003583743365231878	NZ_DF158899.1	firmicutes	Oscillibacter ruminantium GH1, whole genome shotgun sequence	False	False
FIJ0094_000000009945	2034	0.6317895893026901	3	3	3	3	3	False	43184	fragment	False	FIJ0094_000000009945	1.0		0	0	False	False	1.0	0					non-mobilizable	chromosome	2034.0	99.361	100.0	0.0009207239888679805	CP020431.2	firmicutes	Streptococcus sp. FDAARGOS_192 chromosome, complete genome	False	False
MON0090_000000009869	5416	0.6317894447503902	5	3	1	3	0	True	9571	maximal	True	MON0090_000000009869	1.0		1	1	False	False	1.0	0					non-mobilizable	no_good_hit	42.0	97.619	1.0	0.00027645357265671883	LN594233.1	bony fishes	Cyprinus carpio genome assembly common carp genome ,scaffold 000001522	True	True
USA0019_01_000000015775	1913	0.6317887877115563	4	3	2	2	3	True	22316	fragment	False	USA0019_01_000000015775	1.0		0	0	False	False	0.9994772672653198	0					non-mobilizable	other	1913.0	99.895	100.0	0.0006386783900227212	NZ_LT629945.1	firmicutes	Angelakisella massiliensis strain Marseille-P3217T, whole genome shotgun sequence	False	True
ISR0223_000000011024	2605	0.6317710339077313	2	2	2	2	2	False	58177	maximal	True	ISR0223_000000011024	1.0		5	2	False	False	1.0	0					non-mobilizable	no_good_hit	170.0	82.353	6.0	0.0009305089211141443	NZ_JABAFG010000003.1	firmicutes	Megasphaera hexanoica strain Oil-RF-744-FAT-WT-6-1 Contig_3, whole genome shotgun sequence	True	False
FIJ0002_000000005393	6386	0.6317686192517621	8	6	5	6	3	False	52558	maximal	True	FIJ0002_000000005393	1.0		18	2	False	False	1.0	0					non-mobilizable	no_good_hit	710.0	74.507	11.0	0.0019906648593773927	CP002405.1	firmicutes	Ruminococcus albus 7 plasmid pRUMAL02, complete sequence	True	False
SPA0030_000000006900	4366	0.6317683219268931	3	2	0	2	0	False	63914	fragment	False	SPA0030_000000006900	1.0		0	0	False	False	1.0	0					non-mobilizable	no_good_hit								True	False
DEN0081_000000005754	1604	0.6317679682908504	5	3	2	3	3	False	69362	fragment	False	DEN0081_000000005754	0.961639344262295		0	0	False	False	0.9881545901298523	0					non-mobilizable	other	1597.0	97.934	99.0	0.02921619987910538	NZ_CYXX01000025.1	firmicutes	Roseburia inulinivorans strain 2789STDY5608887, whole genome shotgun sequence	False	False
ISR0285_000000006059	2674	0.6317660119140786	3	2	2	1	2	False	26068	maximal	True	ISR0285_000000006059	1.0		1	1	False	False	1.0	0					non-mobilizable	no_good_hit	92.0	82.609	3.0	1.4927227279142964e-05	NZ_JABTBL010000001.1	firmicutes	Clostridium beijerinckii strain DJ054 Ga0423202_01, whole genome shotgun sequence	True	False
FIJ0166_000000005390	4665	0.6317658655464572	7	3	3	3	1	True	39029	fragment	False	FIJ0166_000000005390	1.0		0	0	False	False	1.0	0					non-mobilizable	no_good_hit	46.0	100.0	1.0	1.5866730744752608e-05	FP929059.1	firmicutes	Eubacterium siraeum V10Sc8a draft genome	True	True
ISR0340_000000000964	21209	0.631753753924741	29	15	5	9	12	False	88512	fragment	False	ISR0143_000000001517	0.9962475219484566		0	0	False	False	1.0	0					non-mobilizable	no_good_hit	7415.0	99.191	76.0	0.0023776500255768265	NZ_KB905472.1	CFB group bacteria	Bacteroides massiliensis B84634 = Timone 84634 = DSM 17679 = JCM 13223 strain DSM 17679 aczJl-supercont1.1, whole genome shotgun sequence	True	False
ISR0143_000000001517	21186	0.631753753924741	28	15	5	9	12	False	88512	fragment	False	ISR0143_000000001517	0.9962987411004762		0	0	False	False	0.9998583793640137	0					non-mobilizable	no_good_hit	7729.0	99.01700000000001	76.0	0.03129532251399681	NZ_GL882614.1	CFB group bacteria	Bacteroides fluxus YIT 12057 Scfld13, whole genome shotgun sequence	True	False
ISR0138_000000019776	1472	0.6317526531681441	2	2	2	1	1	False	31342	maximal	True	ISR0138_000000019776	1.0		5	3	False	False	1.0	0					non-mobilizable	no_good_hit	958.0	98.956	65.0	0.0019643139371871106	NZ_WNAF01000002.1	firmicutes	[Ruminococcus] faecis strain BIOML-A1 scaffold2_size487193, whole genome shotgun sequence	True	False
CHI0050_000000005785	1636	0.6317457697581075	3	2	2	2	1	False	86687	fragment	False	CHI0050_000000005785	1.0		0	0	False	False	0.9938875436782837	0					non-mobilizable	other	1584.0	98.169	97.0	0.0286045332754001	NZ_QRUU01000017.1	CFB group bacteria	Phocaeicola coprocola strain AF24-2 AF24-2.Scaf17, whole genome shotgun sequence	False	False
ISR0111_000000011334	1576	0.6317452445845013	2	2	2	2	2	False	107125	fragment	False	ISR0111_000000011334	1.0		0	0	False	False	1.0	0					non-mobilizable	other	1557.0	98.39399999999999	99.0	0.022132023071993166	NZ_CABIYV010000014.1	firmicutes	Gemmiger formicilis isolate MGYG-HGUT-00084, whole genome shotgun sequence	False	False
USA0084_01_000000002186	13033	0.6317449084245338	10	9	4	9	7	False	122698	maximal	False	ISR0854_000000000205	0.19190927077444883		0	0	False	False	1.0	0					non-mobilizable	other	13033.0	99.985	100.0	0.02338014625149804	NZ_OEST01000003.1	CFB group bacteria	Bacteroides cutis strain Marseille-P4118, whole genome shotgun sequence	False	False
ENG0134_000000010026	3776	0.6317410732951193	6	6	4	3	5	False	86381	fragment	False	ENG0134_000000010026	1.0		0	0	False	False	1.0	0					non-mobilizable	no_good_hit	976.0	98.77	41.0	0.0002826345014109984	LR699005.1	firmicutes	Lachnospiraceae bacterium isolate MGYG-HGUT-02492 genome assembly, chromosome: 1	True	False
MAD0026_000000001251	7870	0.6317391201984712	6	5	4	5	3	False	49527	maximal	True	MAD0026_000000001251	1.0		2	2	False	False	0.9998729228973389	0					non-mobilizable	no_good_hit	43.0	95.34899999999999	1.0	8.832963610713629e-06	CP021371.1	a-proteobacteria	Rhizobium sp. ACO-34A chromosome, complete genome	True	False
MAD0045_000000015829	2480	0.6317385599330232	3	3	3	3	3	False	57160	fragment	False	MAD0041_000000012078	0.7504638611379996		0	0	False	False	1.0	0					non-mobilizable	chromosome	2480.0	99.637	100.0	0.0004898829003992378	CP024155.1	enterobacteria	Escherichia coli strain 14EC047 chromosome, complete genome	False	False
FIJ0148_000000015178	1351	0.6317347796186825	2	2	1	2	1	False	39884	maximal	True	FIJ0148_000000015178	1.0		51	6	False	False	1.0	0					non-mobilizable	other	1351.0	98.594	100.0	0.000598750075952556	CP018187.1	firmicutes	Streptococcus salivarius strain ICDC2, complete genome	False	False
FIJ0095_000000011705	2315	0.6317346486213472	4	4	3	4	2	False	80508	fragment	False	FIJ0095_000000011705	1.0		0	0	False	False	0.9956803321838379	0					non-mobilizable	chromosome	952.0	98.42399999999999	100.0	0.00044259137483152144	CP001104.1	firmicutes	[Eubacterium] eligens ATCC 27750 chromosome, complete genome	False	False
AST0151_000000014243	1164	0.6317325729954423	2	2	2	2	1	False	103601	maximal	False	CHI0055_000000011690	0.385024154589372		0	0	False	False	0.9982817769050598	0					non-mobilizable	no_good_hit								True	False
FIJ0135_000000017976	1583	0.6317263009149242	2	2	2	2	1	False	40579	maximal	True	FIJ0135_000000017976	1.0		2	1	False	False	0.9993683099746704	0					non-mobilizable	no_good_hit	1086.0	99.171	69.0	0.0779510022271715	NZ_CYXX01000051.1	firmicutes	Roseburia inulinivorans strain 2789STDY5608887, whole genome shotgun sequence	True	False
ENG0166_000000001743	12969	0.6317255206725692	16	5	3	4	4	False	99717	maximal	False	AUS0020_000000001699	0.9550361561431248		0	0	False	False	1.0	0					non-mobilizable	no_good_hit	4102.0	87.396	63.0	0.0443668614674025	NZ_FQZN01000025.1	CFB group bacteria	Bacteroides stercorirosoris strain DSM 26884, whole genome shotgun sequence	True	False
CHI0176_000000000964	12958	0.6317255206725692	15	5	3	4	4	False	99717	maximal	False	AUS0020_000000001699	0.9549657620404877		0	0	False	False	0.9998456835746765	0					non-mobilizable	no_good_hit	4102.0	87.348	63.0	0.0443668614674025	NZ_FQZN01000025.1	CFB group bacteria	Bacteroides stercorirosoris strain DSM 26884, whole genome shotgun sequence	True	False
FIJ0094_000000002397	7004	0.6317254221915485	12	8	4	5	8	True	43202	maximal	True	FIJ0094_000000002397	1.0		2	1	False	False	0.9980011582374573	0					non-mobilizable	no_good_hit								True	True
ENG0108_000000014731	1154	0.6317241127283449	3	2	2	2	1	False	68912	fragment	False	ENG0108_000000014731	0.9722245308379761		0	0	False	False	0.9913344979286194	0					non-mobilizable	chromosome	1152.0	98.09	99.0	0.00035695390239621203	CP011524.1	firmicutes	Intestinimonas butyriciproducens strain SRB-521-5-I chromosome, complete genome	False	False
DEN0022_000000010132	3703	0.6317237173624118	5	5	2	4	4	False	74625	maximal	True	DEN0022_000000010132	1.0		31	6	False	False	1.0	0					non-mobilizable	chromosome	3708.0	93.60799999999999	99.0	0.0011434309627583264	CP011524.1	firmicutes	Intestinimonas butyriciproducens strain SRB-521-5-I chromosome, complete genome	False	False
SPA0006_000000009640	3307	0.6317228188545195	3	3	3	3	3	False	126367	maximal	False	SPA0066_000000003952	0.905539270068347		0	0	False	False	0.9996976256370544	0					non-mobilizable	other	3181.0	96.63600000000001	96.0	0.07247370827617741	NZ_CYZN01000028.1	firmicutes	Blautia wexlerae strain 2789STDY5834863, whole genome shotgun sequence	False	False
ISR0145_000000009869	3155	0.6317218815823434	4	4	4	3	2	False	121543	fragment	False	ENG0095_000000007611	0.8554440963831804		0	0	False	False	1.0	0					non-mobilizable	chromosome	3094.0	99.935	100.0	0.0006173231288403067	CP043529.1	CFB group bacteria	Phocaeicola vulgatus strain VIC01 chromosome, complete genome	False	False
ISR0165_000000011819	1886	0.6317193383657416	2	2	2	2	2	False	115980	fragment	False	ISR0021_000000012496	0.944322462969412		0	0	False	False	0.9883350729942322	0					non-mobilizable	no_good_hit	1036.0	90.734	55.0	0.00023417073693870292	LR215981.1	firmicutes	Ruthenibacterium lactatiformans isolate Ruthenibacterium lactatiformans 82B1 genome assembly, chromosome: 1	True	False
ENG0145_000000017709	1676	0.6317185354905568	2	2	2	2	1	False	80880	fragment	False	ENG0145_000000017709	0.9749841671944268		0	0	False	False	1.0	0					non-mobilizable	no_good_hit	79.0	86.07600000000001	5.0	0.00010517488091712496	NZ_KB899637.1	g-proteobacteria	Succinimonas amylolytica DSM 2873 F557DRAFT_scaffold00002.2, whole genome shotgun sequence	True	False
ISR0341_000000003550	3738	0.631717242807651	2	2	2	2	1	True	86033	fragment	False	ISR0341_000000003550	1.0		0	0	False	False	0.9989299178123474	0					non-mobilizable	no_good_hit	1402.0	77.675	37.0	0.004890301486735847	NZ_NHOC01000004.1	firmicutes	Butyricicoccus porcorum strain BB10 BB10_c4, whole genome shotgun sequence	True	True
ENG0067_000000011190	2529	0.6317142929131515	3	3	3	3	3	False	108783	fragment	False	FIJ0063_000000009013	0.7555198814427573		0	0	False	False	0.9996045827865601	0					non-mobilizable	other	2530.0	99.051	100.0	0.01545106856144381	NZ_QRYH01000002.1	firmicutes	Holdemanella biformis strain AF15-5 AF15-5.Scaf2, whole genome shotgun sequence	False	False
SPA0112_000000030041	1111	0.6317099453730383	1	1	1	1	1	False	4509	fragment	False	SPA0112_000000030041	1.0		0	0	False	False	0.9864986538887024	0					non-mobilizable	no_good_hit	830.0	87.34899999999999	75.0	0.00038522705543818413	CP001104.1	firmicutes	[Eubacterium] eligens ATCC 27750 chromosome, complete genome	True	False
DEN0093_000000016429	1960	0.6317090111382474	3	2	2	2	2	True	93137	fragment	False	ENG0082_000000009793	0.47628913648604504		0	0	False	False	1.0	0		MOBV			mobilizable	other	1960.0	99.694	100.0	0.004976084819512145	NZ_FYDD01000002.1	firmicutes	Massilimaliae timonensis strain Marseille-P3753, whole genome shotgun sequence	False	True
FIJ0090_000000039642	1198	0.6317022537973983	2	1	1	1	1	False	46366	fragment	False	MON0012_000000042517	0.9233060312732688		0	0	False	False	1.0	0					non-mobilizable	chromosome	905.0	97.238	100.0	0.0003071782180741081	CP060632.1	firmicutes	Lachnospiraceae bacterium NSJ-4 chromosome, complete genome	False	False
MON0034_000000023592	1248	0.6316993979769777	2	2	2	2	1	True	113473	backbone	False	FIJ0063_000000016502	0.159759373871724	PS730	0	0	False	True	1.0	0					non-mobilizable	other	1249.0	92.554	100.0	0.0003754478201294828	FP929045.1	firmicutes	Faecalibacterium prausnitzii L2/6 draft genome	False	True
FIJ0089_000000000750	20705	0.6316985607802703	16	9	8	9	4	True	43978	maximal	True	FIJ0089_000000000750	1.0		1	1	False	False	0.9999033808708191	0					non-mobilizable	no_good_hit								True	True
MON0092_000000023922	2300	0.6316980302807476	4	2	1	2	1	False	9454	fragment	False	MON0092_000000023922	1.0		0	0	False	False	1.0	0					non-mobilizable	no_good_hit								True	False
ISR0052_000000020341	1792	0.6316977642348597	3	2	2	2	2	False	58508	fragment	False	ISR0052_000000020341	1.0		0	0	False	False	0.9972098469734192	0					non-mobilizable	no_good_hit	209.0	73.206	11.0	5.189756483967829e-05	NZ_JABDTL010000001.1	bacteria	Longimicrobium terrae strain CB-286315 Contig1, whole genome shotgun sequence	True	False
CHI0030_000000001922	3002	0.631697117206506	4	4	1	4	1	True	88532	maximal	True	CHI0030_000000001922	1.0		13	6	False	False	0.9996668696403503	0					non-mobilizable	other	3023.0	83.295	100.0	0.07431160855784469	NZ_QVHZ01000019.1	firmicutes	Hungatella hathewayi strain AF31-1 AF31-1.Scaf19, whole genome shotgun sequence	False	True
FIJ0071_000000014418	2478	0.6316964253603508	5	4	4	3	3	False	73178	maximal	True	FIJ0071_000000014418	1.0		103	9	False	False	1.0	0					non-mobilizable	no_good_hit	1909.0	90.361	77.0	0.0005717525344233263	FP929045.1	firmicutes	Faecalibacterium prausnitzii L2/6 draft genome	True	False
SPA0119_000000019555	1618	0.6316828212944197	2	2	2	2	1	False	4211	maximal	True	SPA0119_000000019555	1.0		4	2	False	False	0.993819534778595	0					non-mobilizable	no_good_hit	806.0	96.402	50.0	0.013363586312751297	NZ_PYLQ01000016.1	firmicutes	Faecalibacillus intestinalis strain SNUG30099 scaffold_15, whole genome shotgun sequence	True	False
AST0148_000000017594	1960	0.6316805235073507	2	1	1	1	1	False	104985	fragment	False	AST0148_000000017594	1.0		0	0	False	False	1.0	0					non-mobilizable	no_good_hit	63.0	96.825	3.0	0.0008590946251160471	NZ_JAEB01000017.1	firmicutes	Eubacterium xylanophilum ATCC 35991 L877DRAFT_scaffold00013.13_C, whole genome shotgun sequence	True	False
ENG0198_000000013811	1470	0.6316757766894481	3	3	3	3	3	True	100701	fragment	False	ISR0309_000000010652	0.08937903350682512		0	0	False	False	1.0	0					non-mobilizable	chromosome	1391.0	99.425	95.0	0.0005875209700605231	NZ_CP026999.1	high GC Gram+	Bifidobacterium longum strain 51A chromosome, complete genome	False	True
ISR0014_000000006466	5463	0.6316737488399551	9	7	3	4	6	True	130637	backbone	False	AST0039_000000003129	0.19081888476000888	PS1110	0	0	True	True	1.0	80		MOBV			mobilizable	other	2757.0	100.0	100.0	0.408175355450237	NZ_NFHM01000054.1	firmicutes	Anaerotignum lactatifermentans strain An75 An75_contig_54, whole genome shotgun sequence	False	True
ISR0322_000000001584	5443	0.6316737488399551	8	7	3	4	6	True	130637	backbone	False	AST0039_000000003129	0.19080613130093205	PS1110	0	0	True	True	1.0	31		MOBV			mobilizable	other	2772.0	99.85600000000001	100.0	0.41010071090047395	NZ_NFHM01000054.1	firmicutes	Anaerotignum lactatifermentans strain An75 An75_contig_54, whole genome shotgun sequence	False	True
DEN0052_000000006312	5443	0.6316737488399551	8	7	3	4	6	True	130637	backbone	False	AST0039_000000003129	0.1908053351249213	PS1110	0	0	True	True	0.9996325373649597	47		MOBV			mobilizable	other	2715.0	99.705	100.0	0.40195497630331756	NZ_NFHM01000054.1	firmicutes	Anaerotignum lactatifermentans strain An75 An75_contig_54, whole genome shotgun sequence	False	True
SPA0051_000000004639	5305	0.6316737488399551	8	7	3	4	6	True	130637	backbone	False	AST0039_000000003129	0.0751329638001586	PS1110	0	0	False	True	1.0	0		MOBV			mobilizable	other	2770.0	100.0	100.0	0.41010071090047395	NZ_NFHM01000054.1	firmicutes	Anaerotignum lactatifermentans strain An75 An75_contig_54, whole genome shotgun sequence	False	True
USA0058_01_000000004137	5161	0.6316737488399551	8	7	3	4	6	True	130637	backbone	False	AST0039_000000003129	0.04178674997579382	PS1110	0	0	False	True	1.0	0		MOBV			mobilizable	other	2716.0	96.39200000000001	99.0	0.40195497630331756	NZ_NFHM01000054.1	firmicutes	Anaerotignum lactatifermentans strain An75 An75_contig_54, whole genome shotgun sequence	False	True
AST0108_000000006252	3912	0.6316721400020441	4	3	2	3	2	False	109207	fragment	False	ISR0060_000000007322	0.9142307792381651		0	0	False	False	0.9956544041633606	0					non-mobilizable	no_good_hit	106.0	78.30199999999999	3.0	0.00031797778477534713	NZ_SMBU01000002.1	b-proteobacteria	Pelomonas saccharophila strain DSM 654 Ga0310527_1002, whole genome shotgun sequence	True	False
ISR0779_000000006172	5182	0.6316667788331084	9	3	3	3	0	True	22353	maximal	True	ISR0779_000000006172	1.0		3	3	False	False	1.0	0					non-mobilizable	no_good_hit	424.0	99.52799999999999	8.0	9.254391405623913e-05	CP022412.2	CFB group bacteria	Bacteroides caccae strain ATCC 43185 chromosome, complete genome	True	True
ENG0088_000000013235	1293	0.6316615291163884	2	2	2	2	2	False	127813	fragment	False	ENG0034_000000009950	0.6096271948232997		0	0	False	False	1.0	0					non-mobilizable	chromosome	1295.0	96.911	100.0	0.00041643526897302614	CP048437.1	firmicutes	Faecalibacterium prausnitzii A2-165 strain JCM 31915 chromosome, complete genome	False	False
ISR0776_000000010745	2287	0.6316609877276805	3	3	3	2	1	False	22423	maximal	True	ISR0776_000000010745	1.0		7	5	False	False	0.9973765015602112	0					non-mobilizable	no_good_hit								True	False
CHI0020_000000003473	2752	0.6316609130931472	3	3	3	3	1	False	89374	maximal	True	CHI0020_000000003473	1.0		6	3	False	False	1.0	0					non-mobilizable	no_good_hit	171.0	87.719	6.0	0.00013801277835959636	NZ_LT629845.1	CFB group bacteria	Prevotellamassilia timonensis strain Marseille-P2831T, whole genome shotgun sequence	True	False
MAD0025_000000007690	1654	0.6316604071746353	1	1	1	1	1	False	19133	maximal	True	MAD0025_000000007690	1.0		1	1	False	False	0.9909310936927795	0					non-mobilizable	no_good_hit	728.0	73.352	44.0	0.00036875413127035033	CP046393.1	a-proteobacteria	Commensalibacter sp. ESL0284 chromosome, complete genome	True	False
SPA0041_000000016460	2054	0.6316602688900539	3	3	3	3	2	False	122102	fragment	False	ISR0028_000000007710	0.4883656241807464		0	0	False	False	0.9965920448303223	0					non-mobilizable	other	2052.0	96.686	99.0	0.046867855509830816	NZ_CYZN01000028.1	firmicutes	Blautia wexlerae strain 2789STDY5834863, whole genome shotgun sequence	False	False
ENG0119_000000007955	4086	0.6316602605315289	6	6	6	5	4	False	121655	fragment	False	AST0040_000000003137	0.4543271551674604		0	0	False	False	0.9938815236091614	0					non-mobilizable	other	4086.0	99.38799999999999	100.0	0.06754320681385925	NZ_CYZN01000023.1	firmicutes	Blautia wexlerae strain 2789STDY5834863, whole genome shotgun sequence	False	False
SPA0033_000000010139	3013	0.6316493319403677	4	4	3	2	4	False	129485	fragment	False	SPA0033_000000010139	1.0		0	0	False	False	1.0	0					non-mobilizable	other	3013.0	99.137	100.0	0.015010119741971506	NZ_WNAJ01000005.1	firmicutes	Roseburia intestinalis strain BIOML-A1 scaffold5_size200505, whole genome shotgun sequence	False	False
USA0119_01_000000009954	2434	0.6316418533985004	5	5	5	4	3	False	105480	fragment	False	USA0119_01_000000009954	0.9773577667274843		0	0	False	False	1.0	0					non-mobilizable	no_good_hit	545.0	92.844	55.0	0.00015286526478125318	FP929053.1	firmicutes	Ruminococcus sp. SR1/5 draft genome	True	False
ISR0781_000000012059	2345	0.6316418533985004	5	5	5	4	3	False	105480	fragment	False	USA0119_01_000000009954	0.9710172277204088		0	0	False	False	0.9995735883712769	0					non-mobilizable	no_good_hit	545.0	93.02799999999999	60.0	0.00015286526478125318	FP929053.1	firmicutes	Ruminococcus sp. SR1/5 draft genome	True	False
SPA0097_000000016865	1958	0.6316411768089707	3	3	3	3	2	False	5773	maximal	True	SPA0097_000000016865	1.0		89	10	False	False	0.9994892477989197	0					non-mobilizable	other	1957.0	99.796	99.0	0.0007862478972089405	CP003058.1	firmicutes	Acidaminococcus intestini RyC-MR95, complete genome	False	False
MON0014_000000003019	4924	0.6316410426967742	5	2	2	2	2	False	65398	fragment	False	MON0014_000000003019	1.0		0	0	False	False	0.9878147840499878	0					non-mobilizable	no_good_hit	362.0	96.961	7.0	0.036848014698377056	NZ_QIBZ01000026.1	actinobacteria	Slackia isoflavoniconvertens strain DSM 22006 DSM22006T_contig_026, whole genome shotgun sequence	True	False
USA0006_01_000000009700	2516	0.6316341512185272	4	4	3	2	2	True	69670	maximal	False	ISR0213_000000009697	0.9025935812991286		0	0	False	False	1.0	0					non-mobilizable	no_good_hit	166.0	79.518	7.0	4.338779246330379e-05	NZ_CP021422.1	firmicutes	Acutalibacter muris strain KB18 chromosome	True	True
MAD0039_000000002610	4561	0.6316339703844712	6	5	2	4	5	False	77951	fragment	False	MAD0039_000000002610	1.0		0	0	False	True	1.0	0					non-mobilizable	plasmid	4566.0	96.956	100.0	0.04522433769091252	CP057135.1	enterobacteria	Escherichia coli strain RHB36-C07 plasmid pRHB36-C07_3, complete sequence	False	True
MAD0003_000000015957	1708	0.6316263353688927	4	4	4	3	3	False	92319	maximal	True	MAD0003_000000015957	1.0		0	0	False	False	0.9683840870857239	0					non-mobilizable	no_good_hit	949.0	95.15299999999999	56.0	0.7236641221374046	NZ_JAANXY010000060.1	b-proteobacteria	Sutterella wadsworthensis strain 823h contig_60, whole genome shotgun sequence	True	False
CAN0004_000000011453	2395	0.6316250890621572	3	3	3	3	3	False	130049	fragment	False	ENG0005_000000004373	0.47391464118065535		0	0	False	False	1.0	0					non-mobilizable	chromosome	2408.0	92.60799999999999	100.0	0.0007754978770503877	CP048437.1	firmicutes	Faecalibacterium prausnitzii A2-165 strain JCM 31915 chromosome, complete genome	False	False
ISR0049_000000014361	2069	0.6316223852627528	4	2	2	2	1	False	129108	fragment	False	ISR0049_000000014361	1.0		0	0	False	False	1.0	0					non-mobilizable	other	2070.0	98.792	99.0	0.022361282234182826	NZ_CYZK01000013.1	firmicutes	Coprococcus comes strain 2789STDY5834866, whole genome shotgun sequence	False	False
MON0090_000000006178	8009	0.6316207919652399	6	6	3	6	1	True	11471	fragment	False	MON0090_000000006178	1.0		0	0	False	False	0.9977525472640991	0					non-mobilizable	chromosome	7710.0	85.344	96.0	0.002563687211417846	NZ_CP040882.1	b-proteobacteria	Sutterella faecalis strain KGMB03119 chromosome, complete genome	False	True
USA0017_01_000000023705	1137	0.6316156121835717	2	2	2	2	2	False	1877	maximal	True	USA0017_01_000000023705	1.0		4	3	False	False	1.0	0					non-mobilizable	other	1152.0	74.653	99.0	0.009651788594421147	NZ_CYZK01000010.1	firmicutes	Coprococcus comes strain 2789STDY5834866, whole genome shotgun sequence	False	False
CHI0030_000000001918	3012	0.6316139126018221	3	3	3	3	3	False	88533	maximal	True	CHI0030_000000001918	1.0		19	3	False	False	0.9993360042572021	0					non-mobilizable	chromosome	3028.0	83.52	100.0	0.0009135909156376261	CP030280.1	firmicutes	Blautia sp. N6H1-15 strain KCTC 15426 chromosome, complete genome	False	False
FIJ0141_000000023195	1296	0.6316127694418234	2	2	2	2	2	True	40237	maximal	True	FIJ0141_000000023195	1.0		3	3	False	False	0.9945987462997437	0					non-mobilizable	other	1279.0	99.45299999999999	99.0	0.001082828775793439	NZ_JH370372.1	CFB group bacteria	Alistipes indistinctus YIT 12060 supercont1.2, whole genome shotgun sequence	False	True
ISR0341_000000013075	1099	0.6316101659865616	1	1	1	1	1	False	24339	fragment	False	ISR0341_000000013075	1.0		0	0	False	False	1.0	0					non-mobilizable	other	1099.0	97.361	100.0	0.0009168022804830496	NZ_DS499577.1	CFB group bacteria	Alistipes putredinis DSM 17216 Scfld_02_7, whole genome shotgun sequence	False	False
ENG0099_000000014055	1156	0.6316100549373763	4	4	2	3	4	False	79315	fragment	False	CHI0152_000000010664	0.9577868852459016		0	0	False	False	0.9904844164848328	0					non-mobilizable	other	1156.0	98.27	100.0	0.03322967058281502	NZ_JAAIPV010000044.1	firmicutes	Blautia faecis strain MSK.11.45 NODE_44_length_34728_cov_91.1607, whole genome shotgun sequence	False	False
MON0058_000000044396	1216	0.6316091181845602	2	1	1	1	1	False	10974	fragment	False	MON0058_000000044396	1.0		0	0	False	False	0.984375	0					non-mobilizable	no_good_hit	39.0	100.0	3.0	0.0004747982107604268	NZ_CYYV01000017.1	firmicutes	Fusicatenibacter saccharivorans strain 2789STDY5608849, whole genome shotgun sequence	True	False
CHI0062_000000011932	1142	0.6316054871231185	2	2	2	1	1	False	85533	fragment	False	CHI0062_000000011932	1.0		0	0	False	False	1.0	0					non-mobilizable	no_good_hit	80.0	87.5	7.0	2.3597956174964928e-05	NZ_CP016543.2	firmicutes	Planococcus donghaensis strain DSM 22276 chromosome, complete genome	True	False
ISR0060_000000003298	9553	0.6315939814375767	9	6	6	6	4	True	106819	fragment	False	ISR0060_000000003298	1.0		0	0	False	False	1.0	0					non-mobilizable	no_good_hit	6774.0	100.0	71.0	0.06986291478849269	NZ_CYZN01000016.1	firmicutes	Blautia wexlerae strain 2789STDY5834863, whole genome shotgun sequence	True	True
AUS0024_000000008367	3836	0.6315873626381421	4	4	3	4	4	False	111240	maximal	True	AUS0024_000000008367	1.0		94	10	False	False	1.0	0					non-mobilizable	no_good_hit	2273.0	100.0	59.0	0.000648458825718699	NZ_BFBT01000001.1	firmicutes	Lawsonibacter asaccharolyticus strain 3BBH22, whole genome shotgun sequence	True	False
ISR0376_000000003806	4997	0.6315868579950766	8	7	5	7	5	False	23352	maximal	True	ISR0376_000000003806	1.0		553	15	False	False	1.0	0					non-mobilizable	no_good_hit	2630.0	97.719	78.0	0.0007108442823812013	FP929043.1	firmicutes	Eubacterium rectale M104/1 draft genome	True	False
ENG0192_000000009361	2277	0.6315818826476141	3	3	3	3	3	False	54651	maximal	True	ENG0192_000000009361	1.0		61	5	False	False	0.9859464168548584	0					non-mobilizable	no_good_hit	1520.0	97.895	67.0	0.0067946269217521995	NZ_CYYV01000007.1	firmicutes	Fusicatenibacter saccharivorans strain 2789STDY5608849, whole genome shotgun sequence	True	False
ISR0025_000000017008	2314	0.6315812624427133	2	2	2	2	2	False	70105	fragment	False	ISR0025_000000017008	1.0		0	0	False	False	0.9866032600402832	0					non-mobilizable	other	2314.0	99.78399999999999	100.0	0.0060607648669540265	NZ_KI669410.1	firmicutes	[Ruminococcus] lactaris CC59_002D addUH-supercont1.4, whole genome shotgun sequence	False	False
ISR0364_000000006976	2361	0.6315774855368806	4	2	2	1	2	False	71171	fragment	False	ISR0364_000000006976	1.0		0	0	False	False	0.9618805646896362	0					non-mobilizable	no_good_hit								True	False
MON0056_000000000691	9755	0.6315732679153144	3	2	1	1	1	True	11080	fragment	False	MON0056_000000000691	1.0		0	0	False	False	0.999692440032959	0					non-mobilizable	no_good_hit	1765.0	97.507	80.0	0.009499294553522386	CP021568.1	other sequences	Unidentified plasmid plasmid YS1-2_000084F, complete sequence	True	True
ENG0112_000000012054	2307	0.6315693561236457	4	2	2	2	1	True	59685	maximal	True	ENG0112_000000012054	1.0		32	6	False	False	0.9986996054649353	0					non-mobilizable	other	2242.0	92.64	96.0	0.0012092857605387555	NC_009515.1	euryarchaeotes	Methanobrevibacter smithii ATCC 35061, complete sequence	False	True
DEN0028_000000015374	1948	0.6315659200478533	5	4	1	3	1	False	86320	maximal	True	DEN0028_000000015374	1.0		156	9	False	False	0.994353175163269	0					non-mobilizable	other	1714.0	97.316	99.0	0.01264383935754829	NZ_JAAIOD010000008.1	firmicutes	Dorea longicatena strain MSK.10.16 NODE_8_length_135481_cov_307.207, whole genome shotgun sequence	False	False
SPA0127_000000019560	1497	0.6315659200478533	5	4	1	3	1	False	86314	fragment	False	ENG0099_000000010713	0.9355471241942913		0	0	False	False	1.0	0					non-mobilizable	other	1492.0	97.855	99.0	0.011005233206132226	NZ_JAAIOD010000008.1	firmicutes	Dorea longicatena strain MSK.10.16 NODE_8_length_135481_cov_307.207, whole genome shotgun sequence	False	False
DEN0039_000000014467	1462	0.6315659200478533	4	4	1	3	1	False	86314	fragment	False	ENG0099_000000010713	0.7046182566598399		0	0	False	False	1.0	0					non-mobilizable	other	1460.0	98.76700000000001	99.0	0.005603930048818335	NZ_PYLP01000003.1	firmicutes	Faecalibacillus faecis strain SNUG30370 scaffold_2, whole genome shotgun sequence	False	False
CHI0028_000000006633	2077	0.6315597429319971	3	3	3	3	3	False	88701	fragment	False	CHI0028_000000006633	1.0		0	0	False	False	1.0	0					non-mobilizable	other	2095.0	74.51100000000001	100.0	0.0005097248589062467	AP018536.1	firmicutes	Lachnospiraceae bacterium GAM79 DNA, complete genome	False	False
DEN0069_000000006347	4507	0.6315579927853435	4	3	3	3	3	False	101398	maximal	True	DEN0069_000000006347	1.0		33	8	False	False	0.9977812170982361	0					non-mobilizable	other	4507.0	99.645	100.0	0.015406444995298743	NZ_SPGG01000003.1	CFB group bacteria	Parabacteroides merdae strain 1001175st1_A1 NODE_3_length_292475_cov_36.5804, whole genome shotgun sequence	False	False
SPA0047_000000005506	7131	0.6315579551058034	11	11	3	6	10	False	31868	maximal	False	ISR0128_000000004227	0.9621870882740449		0	0	False	False	1.0	0					non-mobilizable	no_good_hit	3441.0	90.52600000000001	48.0	0.09629733520336606	NZ_CABMGA010000019.1	firmicutes	Ruminococcus callidus isolate MGYG-HGUT-02295, whole genome shotgun sequence	True	False
ISR0330_000000010524	2690	0.631553197728799	3	1	1	1	1	False	129460	maximal	True	ISR0330_000000010524	1.0		110	4	False	False	1.0	0					non-mobilizable	no_good_hit	857.0	99.18299999999999	82.0	0.0002698091447018593	LR699012.1	firmicutes	Anaerostipes hadrus isolate MGYG-HGUT-02528 genome assembly, chromosome: 1	True	False
ENG0177_000000014127	1901	0.631553197728799	1	1	1	1	1	False	129454	fragment	False	ENG0177_000000014127	0.9292528725805387		0	0	False	False	1.0	0					non-mobilizable	chromosome	1763.0	97.277	99.0	0.0005009002551434009	NZ_LT907978.1	firmicutes	Anaerobutyricum hallii isolate EH1 chromosome I	False	False
ISR0189_000000008062	1890	0.631553197728799	1	1	1	1	1	False	129454	fragment	False	ENG0177_000000014127	0.9216355764323675		0	0	False	False	1.0	0					non-mobilizable	chromosome	1768.0	97.285	93.0	0.0005026068999650138	NZ_LT907978.1	firmicutes	Anaerobutyricum hallii isolate EH1 chromosome I	False	False
AST0053_000000004606	1862	0.631553197728799	1	1	1	1	1	False	129454	fragment	False	ENG0177_000000014127	0.911918819790219		0	0	False	False	1.0	0					non-mobilizable	chromosome	1754.0	97.149	94.0	0.0004986247287145836	NZ_LT907978.1	firmicutes	Anaerobutyricum hallii isolate EH1 chromosome I	False	False
ISR0191_000000005945	1773	0.631553197728799	1	1	1	1	1	False	129454	fragment	False	ENG0177_000000014127	0.9217581481022187		0	0	False	False	1.0	0					non-mobilizable	chromosome	1755.0	97.265	99.0	0.0004989091695181857	NZ_LT907978.1	firmicutes	Anaerobutyricum hallii isolate EH1 chromosome I	False	False
ISR0040_000000015012	1763	0.631553197728799	1	1	1	1	1	False	129454	fragment	False	ENG0177_000000014127	0.9173586553824947		0	0	False	False	1.0	0					non-mobilizable	chromosome	1770.0	97.288	100.0	0.0005031757815722181	NZ_LT907978.1	firmicutes	Anaerobutyricum hallii isolate EH1 chromosome I	False	False
ISR0301_000000010662	1762	0.631553197728799	1	1	1	1	1	False	129454	fragment	False	ENG0177_000000014127	0.9247568652141269		0	0	False	False	0.9994324445724487	0					non-mobilizable	chromosome	1761.0	97.104	99.0	0.0005006158143397987	NZ_LT907978.1	firmicutes	Anaerobutyricum hallii isolate EH1 chromosome I	False	False
ISR0105_000000011259	1729	0.631553197728799	2	1	1	1	1	False	129459	fragment	False	ISR0105_000000011259	0.9897094430992737		0	0	False	False	0.998843252658844	0					non-mobilizable	no_good_hit	1273.0	93.244	85.0	0.00036180870218194543	NZ_LT907978.1	firmicutes	Anaerobutyricum hallii isolate EH1 chromosome I	True	False
ISR0358_000000011880	1652	0.631553197728799	2	1	1	1	1	False	129459	fragment	False	ISR0105_000000011259	0.9679005205320994		0	0	False	False	0.9860774874687195	0					non-mobilizable	no_good_hit	1189.0	93.524	84.0	0.0003379156746793641	NZ_LT907978.1	firmicutes	Anaerobutyricum hallii isolate EH1 chromosome I	True	False
ISR0245_000000005061	1520	0.631553197728799	1	1	1	1	1	False	129454	fragment	False	ENG0177_000000014127	0.6912795963696247		0	0	False	False	1.0	0					non-mobilizable	chromosome	1323.0	93.273	99.0	0.00037574630155845116	NZ_LT907978.1	firmicutes	Anaerobutyricum hallii isolate EH1 chromosome I	False	False
ISR0047_000000019961	1501	0.631553197728799	1	1	1	1	1	False	129454	fragment	False	ENG0177_000000014127	0.8060186786301305		0	0	False	False	1.0	0					non-mobilizable	chromosome	1508.0	97.414	100.0	0.0004286522910284526	NZ_LT907978.1	firmicutes	Anaerobutyricum hallii isolate EH1 chromosome I	False	False
ISR0039_000000025506	1466	0.631553197728799	2	1	1	1	1	False	129454	fragment	False	ENG0177_000000014127	0.7952275968837781		0	0	False	False	1.0	0					non-mobilizable	chromosome	1474.0	96.947	100.0	0.0004189813037059792	NZ_LT907978.1	firmicutes	Anaerobutyricum hallii isolate EH1 chromosome I	False	False
MAD0102_000000014746	1463	0.631553197728799	1	1	1	1	1	False	129454	fragment	False	ENG0177_000000014127	0.8046866027628017		0	0	False	False	1.0	0					non-mobilizable	chromosome	1463.0	97.334	100.0	0.0004158524548663555	NZ_LT907978.1	firmicutes	Anaerobutyricum hallii isolate EH1 chromosome I	False	False
ENG0042_000000017787	1407	0.631553197728799	1	1	1	1	1	False	129454	fragment	False	ENG0177_000000014127	0.6918145332986154		0	0	False	False	1.0	0					non-mobilizable	chromosome	1304.0	92.791	93.0	0.00037062636709361233	NZ_LT907978.1	firmicutes	Anaerobutyricum hallii isolate EH1 chromosome I	False	False
ISR0343_000000013747	1386	0.631553197728799	2	1	1	1	1	False	129454	fragment	False	ENG0177_000000014127	0.7917763694051775		0	0	False	False	1.0	0					non-mobilizable	chromosome	1387.0	96.9	100.0	0.00039423495379259144	NZ_LT907978.1	firmicutes	Anaerobutyricum hallii isolate EH1 chromosome I	False	False
ISR0280_000000010752	1383	0.631553197728799	2	1	1	1	1	False	129454	fragment	False	ENG0177_000000014127	0.7078446944605219		0	0	False	False	1.0	0					non-mobilizable	chromosome	1383.0	97.469	100.0	0.0003930971905781828	NZ_LT907978.1	firmicutes	Anaerobutyricum hallii isolate EH1 chromosome I	False	False
ISR0197_000000018417	1382	0.631553197728799	1	1	1	1	1	False	129454	fragment	False	ENG0177_000000014127	0.599908961482764		0	0	False	False	0.9992763996124268	0					non-mobilizable	chromosome	1383.0	97.469	100.0	0.0003930971905781828	NZ_LT907978.1	firmicutes	Anaerobutyricum hallii isolate EH1 chromosome I	False	False
ISR0107_000000021664	1368	0.631553197728799	2	1	1	1	1	False	129454	fragment	False	ENG0177_000000014127	0.6530651301352123		0	0	False	False	1.0	0					non-mobilizable	chromosome	1368.0	97.807	100.0	0.00038883057852415046	NZ_LT907978.1	firmicutes	Anaerobutyricum hallii isolate EH1 chromosome I	False	False
ISR0244_000000019520	1367	0.631553197728799	2	1	1	1	1	False	129454	fragment	False	ENG0177_000000014127	0.7845393199176609		0	0	False	False	1.0	0					non-mobilizable	chromosome	1363.0	97.285	100.0	0.00038740837450613964	NZ_LT907978.1	firmicutes	Anaerobutyricum hallii isolate EH1 chromosome I	False	False
ENG0010_000000015995	1363	0.631553197728799	2	1	1	1	1	False	129454	fragment	False	ENG0177_000000014127	0.6216687297156815		0	0	False	False	1.0	0					non-mobilizable	chromosome	1363.0	97.285	100.0	0.00038740837450613964	NZ_LT907978.1	firmicutes	Anaerobutyricum hallii isolate EH1 chromosome I	False	False
ISR0034_000000015916	1355	0.631553197728799	1	1	1	1	1	False	129454	fragment	False	ENG0177_000000014127	0.6836848206237105		0	0	False	False	1.0	0					non-mobilizable	other	1283.0	93.141	95.0	0.7200674536256324	NZ_JAAITU010000109.1	firmicutes	Blautia glucerasea strain MSK.21.93 NODE_109_length_1779_cov_366.243, whole genome shotgun sequence	False	False
ENG0086_000000018378	1352	0.631553197728799	2	1	1	1	1	False	129454	fragment	False	ENG0177_000000014127	0.6214966790343052		0	0	False	False	0.9911242723464966	0					non-mobilizable	chromosome	1352.0	97.485	100.0	0.0003842795256665159	NZ_LT907978.1	firmicutes	Anaerobutyricum hallii isolate EH1 chromosome I	False	False
ISR0080_000000024729	1347	0.631553197728799	1	1	1	1	1	False	129454	fragment	False	ENG0177_000000014127	0.6800354845298304		0	0	False	False	1.0	0					non-mobilizable	other	1270.0	85.27600000000001	94.0	0.7106741573033708	NZ_JAAITU010000108.1	firmicutes	Blautia glucerasea strain MSK.21.93 NODE_108_length_1780_cov_831.35, whole genome shotgun sequence	False	False
ISR0090_000000023991	1311	0.631553197728799	2	1	1	1	1	False	129454	fragment	False	ENG0177_000000014127	0.6750701693511605		0	0	False	False	1.0	0					non-mobilizable	other	1274.0	85.95	97.0	0.017640004462293617	NZ_CYZN01000020.1	firmicutes	Blautia wexlerae strain 2789STDY5834863, whole genome shotgun sequence	False	False
ISR0328_000000022677	1288	0.631553197728799	1	1	1	1	1	False	129454	fragment	False	ENG0177_000000014127	0.6780433345813219		0	0	False	False	1.0	0					non-mobilizable	chromosome	1286.0	92.846	99.0	0.00036550643262877344	NZ_LT907978.1	firmicutes	Anaerobutyricum hallii isolate EH1 chromosome I	False	False
ISR0167_000000021670	1278	0.631553197728799	1	1	1	1	1	False	129454	fragment	False	ENG0177_000000014127	0.467663468826571		0	0	False	False	1.0	0					non-mobilizable	chromosome	1158.0	93.43700000000001	92.0	0.0003290980097676972	NZ_LT907978.1	firmicutes	Anaerobutyricum hallii isolate EH1 chromosome I	False	False
ENG0105_000000018003	1266	0.631553197728799	1	1	1	1	1	False	129454	fragment	False	ENG0177_000000014127	0.650285713491578		0	0	False	False	1.0	0					non-mobilizable	chromosome	1265.0	93.676	100.0	0.00035953317575312813	NZ_LT907978.1	firmicutes	Anaerobutyricum hallii isolate EH1 chromosome I	False	False
ENG0016_000000017894	1259	0.631553197728799	1	1	1	1	1	False	129454	fragment	False	ENG0177_000000014127	0.6640719005267052		0	0	False	False	0.9944400191307068	0					non-mobilizable	other	1260.0	93.175	100.0	0.7071388420460933	NZ_JAAITU010000109.1	firmicutes	Blautia glucerasea strain MSK.21.93 NODE_109_length_1779_cov_366.243, whole genome shotgun sequence	False	False
SPA0091_000000006840	1258	0.631553197728799	2	1	1	1	1	False	129454	fragment	False	ENG0177_000000014127	0.6189294370853956		0	0	False	False	1.0	0					non-mobilizable	other	1211.0	85.384	96.0	0.01678937974118697	NZ_CYZN01000020.1	firmicutes	Blautia wexlerae strain 2789STDY5834863, whole genome shotgun sequence	False	False
ISR0214_000000025355	1246	0.631553197728799	1	1	1	1	1	False	129454	fragment	False	ENG0177_000000014127	0.664689991972563		0	0	False	False	0.9991974234580994	0					non-mobilizable	chromosome	1247.0	97.514	100.0	0.0003544132412882893	NZ_LT907978.1	firmicutes	Anaerobutyricum hallii isolate EH1 chromosome I	False	False
ISR0073_000000022614	1238	0.631553197728799	1	1	1	1	1	False	129454	fragment	False	ENG0177_000000014127	0.6576205447410383		0	0	False	False	1.0	0					non-mobilizable	chromosome	1239.0	97.579	100.0	0.000352137714859472	NZ_LT907978.1	firmicutes	Anaerobutyricum hallii isolate EH1 chromosome I	False	False
ISR0338_000000024029	1227	0.631553197728799	1	1	1	1	1	False	129454	fragment	False	ENG0177_000000014127	0.6392216912403906		0	0	False	False	1.0	0					non-mobilizable	chromosome	1228.0	97.23100000000001	100.0	0.00034900886601984827	NZ_LT907978.1	firmicutes	Anaerobutyricum hallii isolate EH1 chromosome I	False	False
ISR0051_000000029510	1226	0.631553197728799	1	1	1	1	1	False	129454	fragment	False	ENG0177_000000014127	0.6424988677747976		0	0	False	False	0.9975529909133911	0					non-mobilizable	chromosome	1227.0	97.637	100.0	0.00034872442521624613	NZ_LT907978.1	firmicutes	Anaerobutyricum hallii isolate EH1 chromosome I	False	False
ISR0080_000000027454	1225	0.631553197728799	1	1	1	1	1	False	129454	fragment	False	ENG0177_000000014127	0.6477076989751088		0	0	False	False	1.0	0					non-mobilizable	chromosome	1225.0	97.469	100.0	0.0003481555436090418	NZ_LT907978.1	firmicutes	Anaerobutyricum hallii isolate EH1 chromosome I	False	False
FIJ0168_000000019578	1222	0.631553197728799	1	1	1	1	1	False	129454	fragment	False	ENG0177_000000014127	0.6310917831651992		0	0	False	False	1.0	0					non-mobilizable	other	1236.0	76.618	100.0	0.02624226272352132	NZ_CYYA01000024.1	firmicutes	Eubacterium ramulus strain 2789STDY5608891, whole genome shotgun sequence	False	False
ISR0389_000000018329	1210	0.631553197728799	1	1	1	1	1	False	129454	fragment	False	ENG0177_000000014127	0.6228137565891223		0	0	False	False	1.0	0					non-mobilizable	chromosome	1217.0	97.37100000000001	100.0	0.00034588001718022454	NZ_LT907978.1	firmicutes	Anaerobutyricum hallii isolate EH1 chromosome I	False	False
ISR0051_000000029837	1210	0.631553197728799	1	1	1	1	1	False	129454	fragment	False	ENG0177_000000014127	0.6065124390561459		0	0	False	False	1.0	0					non-mobilizable	chromosome	1210.0	92.397	100.0	0.00034388893155500944	NZ_LT907978.1	firmicutes	Anaerobutyricum hallii isolate EH1 chromosome I	False	False
ENG0085_000000012836	1205	0.631553197728799	1	1	1	1	1	False	129454	fragment	False	ENG0177_000000014127	0.6048392382018524		0	0	False	False	1.0	0					non-mobilizable	chromosome	1196.0	92.559	100.0	0.00033990676030457923	NZ_LT907978.1	firmicutes	Anaerobutyricum hallii isolate EH1 chromosome I	False	False
ISR0085_000000022924	1205	0.631553197728799	1	1	1	1	1	False	129454	fragment	False	ENG0177_000000014127	0.6061025622719921		0	0	False	False	1.0	0					non-mobilizable	chromosome	1196.0	92.809	100.0	0.00033990676030457923	NZ_LT907978.1	firmicutes	Anaerobutyricum hallii isolate EH1 chromosome I	False	False
AST0059_000000013164	1205	0.631553197728799	1	1	1	1	1	False	129454	fragment	False	ENG0177_000000014127	0.6048392382018524		0	0	False	False	1.0	0					non-mobilizable	chromosome	1196.0	92.559	100.0	0.00033990676030457923	NZ_LT907978.1	firmicutes	Anaerobutyricum hallii isolate EH1 chromosome I	False	False
ENG0190_000000025266	1173	0.631553197728799	1	1	1	1	1	False	129454	fragment	False	ENG0177_000000014127	0.5814644959945738		0	0	False	False	1.0	0					non-mobilizable	chromosome	1173.0	93.436	100.0	0.0003333646218217296	NZ_LT907978.1	firmicutes	Anaerobutyricum hallii isolate EH1 chromosome I	False	False
AST0111_000000016626	1122	0.631553197728799	1	1	1	1	1	False	129454	fragment	False	ENG0177_000000014127	0.4524571286104931		0	0	False	False	1.0	0					non-mobilizable	chromosome	1122.0	97.772	100.0	0.0003188581408380195	NZ_LT907978.1	firmicutes	Anaerobutyricum hallii isolate EH1 chromosome I	False	False
MON0107_000000013365	4102	0.6315507672808537	3	3	2	3	2	False	8613	maximal	True	MON0107_000000013365	1.0		3	1	False	False	0.999268651008606	0					non-mobilizable	no_good_hit								True	False
AST0026_000000007290	4205	0.6315507051185001	6	5	3	3	5	True	128585	fragment	False	SPA0122_000000007195	0.9545053407782349		0	0	False	False	1.0	0					non-mobilizable	other	4207.0	95.65	100.0	0.0053740967005040455	NZ_CABKQR010000002.1	actinobacteria	Senegalimassilia anaerobia isolate MGYG-HGUT-01387, whole genome shotgun sequence	False	True
ISR0812_000000001640	18401	0.6315477822521622	21	14	6	6	10	False	103787	maximal	True	ISR0812_000000001640	1.0		1	1	False	False	1.0	0					non-mobilizable	no_good_hit	6437.0	90.819	58.0	0.0012769587385451932	CP043529.1	CFB group bacteria	Phocaeicola vulgatus strain VIC01 chromosome, complete genome	True	False
MON0022_000000000949	11353	0.6315443828389995	7	4	3	3	2	True	14346	maximal	True	MON0022_000000000949	1.0		1	1	False	False	0.9986787438392639	0					non-mobilizable	no_good_hit	44.0	95.455	0.0	2.06628944870917e-05	NZ_LT699745.1	g-proteobacteria	Halomonas massiliensis strain Marseille-P2426T, whole genome shotgun sequence	True	True
USA0050_01_000000003353	4196	0.6315440714818629	5	5	5	4	4	False	61886	maximal	True	USA0050_01_000000003353	1.0		2	2	False	False	0.9985700845718384	0					non-mobilizable	no_good_hit	1717.0	76.41199999999999	40.0	0.001758654624000267	NZ_DF158896.1	firmicutes	Oscillibacter ruminantium GH1, whole genome shotgun sequence	True	False
SPA0019_000000019615	1479	0.6315363885092173	1	1	1	1	1	False	92010	fragment	False	SPA0019_000000019615	0.9747675132311897		0	0	False	False	0.9972954988479614	0					non-mobilizable	no_good_hit	83.0	86.74700000000001	6.0	0.0001874928546930376	NZ_ATVO01000004.1	a-proteobacteria	Sandarakinorhabdus limnophila DSM 17366 G566DRAFT_scaffold00002.2_C, whole genome shotgun sequence	True	False
ENG0020_000000014561	1381	0.6315363885092173	1	1	1	1	1	False	92011	maximal	True	ENG0020_000000014561	1.0		1	1	False	False	0.9746560454368591	0					non-mobilizable	no_good_hit	78.0	88.462	11.0	2.037929305026407e-05	NZ_CP017075.1	a-proteobacteria	Novosphingobium resinovorum strain SA1, complete genome	True	False
ISR0058_000000020275	1326	0.6315363885092173	2	1	1	1	1	False	35474	maximal	True	ISR0058_000000020275	1.0		14	6	False	False	1.0	0					non-mobilizable	no_good_hit	28.0	100.0	2.0	2.173274359789595e-05	NZ_LR215036.1	mycoplasmas	Mycoplasma citelli strain NCTC10181 chromosome 1	True	False
SPA0040_000000033766	1284	0.6315363885092173	1	1	1	1	1	False	92010	fragment	False	SPA0019_000000019615	0.70945991089826		0	0	False	False	0.982087254524231	0					non-mobilizable	no_good_hit	59.0	100.0	5.0	0.046474358974358976	KU546910.1	bacteria	Uncultured bacterium clone CH_05C_000_Contig_8 genomic sequence	True	False
CHI0003_000000011124	1200	0.6315363885092173	1	1	1	1	1	False	92007	fragment	False	CHI0003_000000011124	0.9674856235315409		0	0	False	False	0.996666669845581	0					non-mobilizable	no_good_hit								True	False
ISR0196_000000013833	1545	0.6315265397098554	2	2	2	2	1	False	51398	maximal	True	ISR0196_000000013833	1.0		2	2	False	False	1.0	0					non-mobilizable	chromosome	923.0	97.833	92.0	0.0003210253850561812	CP023819.1	firmicutes	Faecalibacterium prausnitzii strain Indica chromosome, complete genome	False	False
ISR0066_000000019623	1644	0.6315152228373205	2	2	1	2	2	False	111200	fragment	False	USA0133_01_000000010793	0.404341703764561		0	0	False	False	1.0	0					non-mobilizable	chromosome	1643.0	98.35700000000001	100.0	0.00023176286001579712	NZ_CP012801.1	CFB group bacteria	Bacteroides cellulosilyticus strain WH2 chromosome, complete genome	False	False
ENG0111_000000002994	7532	0.6315084352041519	8	8	7	7	7	False	106676	fragment	False	ENG0111_000000002994	0.9795506524956277		0	0	False	False	0.9985395669937134	0					non-mobilizable	other	7327.0	98.758	97.0	0.002088671905737775	NZ_AP019734.1	CFB group bacteria	Alistipes onderdonkii subsp. vulgaris strain 3BBH6	False	False
SPA0061_000000010329	1504	0.6315071658287871	2	2	2	2	2	False	6190	fragment	False	SPA0071_000000013424	0.9777070063694268		0	0	False	False	1.0	0					non-mobilizable	other	1504.0	99.535	100.0	0.000868041016815046	NZ_BHEO01000008.1	firmicutes	Faecalimonas umbilicata strain EGH7, whole genome shotgun sequence	False	False
CHI0155_000000008635	1482	0.6315041713642833	2	2	2	2	1	False	90432	fragment	False	CHI0155_000000008635	0.96906965054719		0	0	False	False	0.9966261982917786	0					non-mobilizable	other	1482.0	99.258	100.0	0.03200086430423509	NZ_CYZN01000027.1	firmicutes	Blautia wexlerae strain 2789STDY5834863, whole genome shotgun sequence	False	False
ISR0323_000000004156	4205	0.6315034852849306	5	5	4	5	2	False	70413	maximal	True	ISR0323_000000004156	1.0		2	2	False	False	0.9978597164154053	0					non-mobilizable	no_good_hit	958.0	91.23200000000001	33.0	0.00026782346920479756	AP018533.1	firmicutes	Clostridiales bacterium CCNA10 DNA, complete genome	True	False
SPA0006_000000023802	1323	0.6315016346499834	2	1	1	1	1	False	91721	fragment	False	SPA0118_000000018157	0.6336584146036509		0	0	False	False	0.9856386780738831	0					non-mobilizable	other	1254.0	98.963	95.0	0.0016334923335455656	NZ_KE150239.1	d-proteobacteria	Bilophila wadsworthia 3_1_6 acCls-supercont2.2, whole genome shotgun sequence	False	False
ISR0836_000000010431	1922	0.6314936024666736	3	3	3	3	1	False	20926	maximal	True	ISR0836_000000010431	1.0		1	1	False	False	0.9984391331672668	0					non-mobilizable	no_good_hit	1035.0	91.691	54.0	0.00028946293103981267	AP018533.1	firmicutes	Clostridiales bacterium CCNA10 DNA, complete genome	True	False
CHI0070_000000006630	1810	0.6314921779086335	3	3	3	3	0	True	85007	fragment	False	CHI0070_000000006630	1.0		0	0	False	False	1.0	0					non-mobilizable	other	1692.0	83.39200000000001	93.0	0.0005071583412187822	AP018532.1	firmicutes	Oscillibacter sp. PEA192 DNA, complete genome	False	True
FIJ0021_000000003646	12782	0.6314913499938738	6	6	5	5	4	True	75152	fragment	False	MON0093_000000001999	0.4841201716738197		0	0	False	False	1.0	0					non-mobilizable	no_good_hit	1641.0	74.467	13.0	0.00046332875717631117	NZ_LT635479.1	firmicutes	Lachnoclostridium phocaeense strain Marseille-P3177T chromosome contig00001	True	True
ENG0092_000000010440	2137	0.6314911961656341	2	2	2	2	2	False	123072	fragment	False	ISR0226_000000002328	0.5172637248489333		0	0	False	False	1.0	0					non-mobilizable	chromosome	2137.0	98.315	100.0	0.0009422240903828679	CP040348.1	actinobacteria	Collinsella aerofaciens strain P10wA7 chromosome, complete genome	False	False
AST0149_000000019013	1400	0.6314891946395468	2	1	1	1	1	False	104361	maximal	True	AST0149_000000019013	1.0		8	6	False	False	0.9992856979370117	0					non-mobilizable	chromosome	1400.0	97.35700000000001	100.0	0.00031652643572680715	LR215981.1	firmicutes	Ruthenibacterium lactatiformans isolate Ruthenibacterium lactatiformans 82B1 genome assembly, chromosome: 1	False	False
ISR0003_000000007931	3262	0.6314883037407024	2	2	2	2	1	True	101028	fragment	False	ISR0003_000000007931	1.0		0	0	False	False	1.0	0					non-mobilizable	no_good_hit	2237.0	91.015	68.0	0.00045133344364575094	NZ_CP032819.1	CFB group bacteria	Butyricimonas faecalis strain H184 chromosome, complete genome	True	True
MON0102_000000004353	9055	0.6314860760062013	6	5	5	5	3	True	111466	maximal	True	MON0102_000000004353	1.0		1	1	False	False	0.9998895525932312	0					non-mobilizable	no_good_hit	170.0	81.765	2.0	6.02800227593842e-05	NZ_AP018721.1	b-proteobacteria	Sulfuritortus calidifontis strain J1A	True	True
AUS0004_000000006487	3279	0.6314816640153215	4	4	0	3	4	False	117877	maximal	True	AUS0004_000000006487	1.0	PS794	1	1	False	True	1.0	0					non-mobilizable	other	1645.0	90.334	97.0	0.021365572766711395	NZ_CABMOJ010000023.1	CFB group bacteria	Paraprevotella clara isolate MGYG-HGUT-02540, whole genome shotgun sequence	False	True
MON0005_000000008643	5312	0.63147835703669	6	6	6	6	5	False	130049	fragment	False	ENG0005_000000004373	0.5466172413334146		0	0	False	False	1.0	0					non-mobilizable	chromosome	3542.0	90.994	99.0	0.0012463446848798136	LR699017.1	firmicutes	Faecalibacterium prausnitzii isolate MGYG-HGUT-02545 genome assembly, chromosome: 1	False	False
MON0024_000000025728	1965	0.6314736351161654	2	2	2	2	1	False	55134	maximal	True	MON0024_000000025728	1.0		46	7	False	False	0.9989821910858154	0					non-mobilizable	no_good_hit	29.0	100.0	1.0	8.39973876812431e-06	CP042344.1	b-proteobacteria	Comamonas sp. NLF-7-7 strain NLF 7-7 chromosome, complete genome	True	False
FIJ0028_000000019490	1551	0.6314725187072296	2	2	2	1	1	False	84836	fragment	False	FIJ0028_000000019490	0.973726237700273		0	0	False	False	0.95099937915802	0					non-mobilizable	other	1476.0	99.18700000000001	95.0	0.00842857142857143	NZ_CYXV01000009.1	firmicutes	Roseburia faecis strain 2789STDY5608863, whole genome shotgun sequence	False	False
MON0016_000000023114	1605	0.6314677939922982	3	3	3	3	3	False	91551	fragment	False	CAN0021_000000022418	0.4703872437357631		0	0	False	False	0.9993769526481628	0					non-mobilizable	chromosome	1526.0	75.491	94.0	0.0005252825790224376	CP023819.1	firmicutes	Faecalibacterium prausnitzii strain Indica chromosome, complete genome	False	False
ISR0015_000000018352	1447	0.6314673713507679	3	3	2	2	2	False	90142	fragment	False	CHI0011_000000004067	0.48150686158586836		0	0	False	False	1.0	0					non-mobilizable	other	1447.0	98.89399999999999	100.0	0.016835879284649777	LM996128.1	enterobacteria	Escherichia coli genome assembly FHI40, scaffold scaffold-3_contig-3.1_62542_148429_[organism:Escherichia	False	False
CHI0136_000000012302	1120	0.6314636110458046	2	2	2	2	2	False	80556	fragment	False	CHI0136_000000012302	1.0		0	0	False	False	0.9892857074737549	0					non-mobilizable	other	1120.0	99.821	100.0	0.0004559212930726447	NZ_AP019004.1	firmicutes	Phascolarctobacterium faecium strain JCM 30894	False	False
MON0080_000000023941	2196	0.6314616129518629	3	1	1	1	1	False	84957	fragment	False	MON0059_000000017179	0.6404855930963874		0	0	False	False	0.9963570237159729	0					non-mobilizable	no_good_hit	1418.0	94.781	77.0	0.0005517901420508902	CP027569.1	firmicutes	Megasphaera elsdenii strain NCIMB702410 chromosome, complete genome	True	False
FIJ0057_000000015739	2106	0.6314604654479653	4	4	3	4	4	False	80507	fragment	False	FIJ0057_000000015739	1.0		0	0	False	False	0.9976258277893066	0					non-mobilizable	chromosome	2103.0	97.575	99.0	0.0009793908189106376	CP001104.1	firmicutes	[Eubacterium] eligens ATCC 27750 chromosome, complete genome	False	False
ISR0343_000000001865	6824	0.6314596909604882	9	5	3	4	4	True	128149	backbone	False	ISR0232_000000002890	0.995868998013084	PS1029|PS1034	0	0	True	True	1.0	57		MOBV			mobilizable	no_good_hit	2453.0	99.59200000000001	84.0	0.37174044875682233	HG796266.1	bacteria	Uncultured bacterium extrachromosomal DNA RGI00148	True	True
ISR0399_000000001869	6390	0.6314596909604882	9	5	3	4	4	True	128149	backbone	False	ISR0232_000000002890	0.9388725274030316	PS1029|PS1034	0	0	True	True	0.9976525902748108	23		MOBV			mobilizable	no_good_hit	2769.0	92.994	83.0	0.4169193450576107	HG796266.1	bacteria	Uncultured bacterium extrachromosomal DNA RGI00148	True	True
AST0106_000000002804	6675	0.6314578072349909	7	6	2	4	5	True	107527	maximal	True	AST0106_000000002804	1.0		1	1	False	False	1.0	0					non-mobilizable	plasmid	5609.0	99.911	100.0	0.08962475228536726	CP014491.1	enterobacteria	Escherichia coli strain G749 plasmid pG749_3, complete sequence	False	True
ENG0135_000000009178	2397	0.6314516989653408	3	2	2	2	2	False	106151	maximal	True	ENG0135_000000009178	1.0		28	7	False	False	1.0	0					non-mobilizable	no_good_hit	408.0	74.755	17.0	9.929705043628181e-05	AP018536.1	firmicutes	Lachnospiraceae bacterium GAM79 DNA, complete genome	True	False
SPA0135_000000016156	1208	0.6314497607746711	2	2	2	2	2	False	123997	fragment	False	ISR0104_000000012139	0.18147544734927631		0	0	False	False	1.0	0					non-mobilizable	other	1142.0	96.147	95.0	0.00031685466895490724	FP929062.1	firmicutes	Clostridiales sp. SS3/4 draft genome	False	False
SPA0080_000000010408	1178	0.6314497607746711	3	2	2	2	2	False	123997	fragment	False	ISR0104_000000012139	0.18353990393194436		0	0	False	False	1.0	0					non-mobilizable	other	1135.0	95.947	96.0	0.0003149107752803372	FP929062.1	firmicutes	Clostridiales sp. SS3/4 draft genome	False	False
SPA0041_000000008584	3995	0.6314493324013747	4	4	4	4	4	False	113446	maximal	False	SPA0008_000000005677	0.5759679295446992		0	0	False	False	0.9972465634346008	0					non-mobilizable	no_good_hit	1513.0	74.488	37.0	0.005391568558489636	NZ_NHOC01000001.1	firmicutes	Butyricicoccus porcorum strain BB10 BB10_c1, whole genome shotgun sequence	True	False
SPA0044_000000005975	4280	0.6314466481892177	5	5	5	5	5	False	121673	fragment	False	SPA0044_000000005975	1.0		0	0	False	False	0.9997663497924805	0					non-mobilizable	no_good_hit	1129.0	81.488	48.0	0.00031374865041940814	NZ_CP034413.1	firmicutes	Dysosmobacter welbionis strain J115 chromosome, complete genome	True	False
AST0033_000000002391	5440	0.6314429105386857	6	5	5	5	4	False	117100	maximal	True	AST0033_000000002391	0.999395526899053		31	5	False	False	1.0	0					non-mobilizable	other	5440.0	99.90799999999999	100.0	0.011567639533721403	NZ_JAAIPW010000001.1	firmicutes	Blautia caecimuris strain MSK.19.25 NODE_1_length_470191_cov_283.91, whole genome shotgun sequence	False	False
ISR0015_000000020215	1329	0.6314421616395876	2	2	2	1	1	False	86960	fragment	False	MON0095_000000018579	0.4245245099877093		0	0	False	False	0.9992475509643555	0					non-mobilizable	other	1130.0	77.788	91.0	0.007870849132483052	NZ_CYXX01000007.1	firmicutes	Roseburia inulinivorans strain 2789STDY5608887, whole genome shotgun sequence	False	False
ISR0097_000000015442	1936	0.6314388476374839	3	3	3	3	2	False	33295	maximal	True	ISR0097_000000015442	1.0		0	0	False	False	0.9989669322967529	0					non-mobilizable	no_good_hit	623.0	84.751	32.0	0.0011130333134298203	NZ_CABJDZ010000002.1	firmicutes	Blautia obeum isolate MGYG-HGUT-00212, whole genome shotgun sequence	True	False
ENG0054_000000006793	3727	0.6314351018231668	3	3	3	3	3	False	63792	maximal	True	ENG0054_000000006793	0.9811107978573442		53	12	False	False	1.0	0					non-mobilizable	no_good_hit	1298.0	82.35700000000001	35.0	0.007426211713082883	NZ_QSOD01000007.1	firmicutes	Ruminococcus bromii strain TM10-21 TM10-21.Scaf7, whole genome shotgun sequence	True	False
ISR0160_000000019647	1507	0.6314336402160974	2	2	2	2	2	False	54967	fragment	False	ISR0176_000000020485	0.9572429229704233		0	0	False	False	0.9840742945671082	0					non-mobilizable	other	1510.0	90.795	100.0	0.015445837008471621	NZ_QRHR01000009.1	firmicutes	Eubacterium ventriosum strain AM23-22 AM23-22.Scaf9, whole genome shotgun sequence	False	False
MON0013_000000046271	1236	0.6314330705094585	2	1	1	1	1	False	13479	fragment	False	MON0013_000000046271	1.0		0	0	False	False	0.9983818531036377	0					non-mobilizable	other	1018.0	99.804	98.0	0.000274711978280449	FP929043.1	firmicutes	Eubacterium rectale M104/1 draft genome	False	False
MON0009_000000034977	1151	0.6314330705094585	1	1	1	1	1	False	13768	fragment	False	MON0009_000000034977	1.0		0	0	False	False	0.9122502207756042	0					non-mobilizable	other	1122.0	99.911	97.0	0.00030310248784683403	FP929043.1	firmicutes	Eubacterium rectale M104/1 draft genome	False	False
ISR0338_000000026211	1131	0.6314297713574789	2	1	1	1	1	False	27368	fragment	False	ISR0338_000000026211	0.9905320108205591		0	0	False	False	0.9991158246994019	0					non-mobilizable	no_good_hit								True	False
ISR0233_000000018164	1109	0.6314297713574789	2	1	1	1	1	False	27368	fragment	False	ISR0338_000000026211	0.9809902740937224		0	0	False	False	1.0	0					non-mobilizable	no_good_hit								True	False
FIJ0145_000000014680	1181	0.6314226323120055	2	2	2	1	1	False	87320	fragment	False	SPA0032_000000022606	0.5267508902095576		0	0	False	False	0.9898391366004944	0					non-mobilizable	chromosome	1181.0	99.492	100.0	0.0002480270290607805	CP051698.1	enterobacteria	Escherichia coli strain SCU-152 chromosome, complete genome	False	False
FIJ0155_000000005747	3955	0.6314173712768502	6	6	4	5	4	True	82412	fragment	False	FIJ0155_000000005747	1.0		0	0	False	False	1.0	0					non-mobilizable	plasmid	3956.0	99.949	100.0	0.04793358380802327	CP024231.1	enterobacteria	Escherichia coli O25:NM strain 2014EL-1343-2 plasmid unnamed3, complete sequence	False	True
ISR0026_000000003654	6044	0.6314091270340121	5	4	4	4	3	False	127647	fragment	False	ISR0208_000000003772	0.9482386213045759		0	0	False	False	1.0	0					non-mobilizable	other	6049.0	97.65299999999999	100.0	0.16567008612650172	NZ_SPFY01000023.1	actinobacteria	Collinsella aerofaciens strain 1001271st1_C3 NODE_23_length_36458_cov_17.0262, whole genome shotgun sequence	False	False
AUS0020_000000007555	3747	0.6314074267446841	4	3	2	3	2	True	99694	fragment	False	AUS0020_000000007555	1.0		0	0	False	False	0.9997330904006958	0					non-mobilizable	other	1934.0	88.00399999999999	94.0	0.009477594590450186	NZ_JAAIPV010000002.1	firmicutes	Blautia faecis strain MSK.11.45 NODE_2_length_202161_cov_115.083, whole genome shotgun sequence	False	True
CHI0167_000000016279	1386	0.6314073355557488	3	3	3	3	1	True	78131	maximal	True	CHI0167_000000016279	1.0		1	1	False	False	1.0	0					non-mobilizable	no_good_hit								True	True
DEN0031_000000024031	1439	0.6314037551180248	3	3	3	3	3	False	125784	fragment	False	USA0059_01_000000014197	0.3994266307186036		0	0	False	False	0.9944405555725098	0					non-mobilizable	chromosome	1380.0	72.82600000000001	94.0	0.0004709069437686219	CP023819.1	firmicutes	Faecalibacterium prausnitzii strain Indica chromosome, complete genome	False	False
FIJ0118_000000006005	1658	0.6313938324601683	3	3	2	3	3	False	80504	fragment	False	ISR0378_000000014294	0.7929401459925528		0	0	False	False	0.9975874423980713	0					non-mobilizable	chromosome	1659.0	98.37299999999999	100.0	0.0007727859937785365	CP001104.1	firmicutes	[Eubacterium] eligens ATCC 27750 chromosome, complete genome	False	False
MON0024_000000048389	1089	0.6313917396442814	2	2	2	1	1	False	12850	fragment	False	MON0093_000000041705	0.9735915492957746		0	0	False	False	1.0	0					non-mobilizable	no_good_hit	46.0	91.304	4.0	1.5450871892700904e-05	NZ_CP039288.1	b-proteobacteria	Cupriavidus necator H16 chromosome 2, complete sequence	True	False
ISR0120_000000020946	1678	0.6313902685011035	3	3	3	3	1	False	67133	fragment	False	ISR0120_000000020946	1.0		0	0	False	False	0.9713945388793945	0					non-mobilizable	no_good_hit	664.0	95.48200000000001	40.0	0.008924111301624162	NZ_VULP01000014.1	firmicutes	Anaerobutyricum soehngenii strain BSM-383-APC-4H seq14, whole genome shotgun sequence	True	False
DEN0031_000000015602	2203	0.6313884911070768	3	2	2	2	2	False	73787	fragment	False	SPA0009_000000015816	0.9662872154115587		0	0	False	False	0.9968225359916687	0					non-mobilizable	no_good_hit	1412.0	74.363	63.0	0.00036506847799632717	NZ_LT575472.1	firmicutes	Clostridium nigeriense strain Marseille-P2414T, whole genome shotgun sequence	True	False
AST0019_000000017080	1741	0.6313839687703494	2	1	1	1	1	False	122214	maximal	True	AST0019_000000017080	1.0		64	9	False	False	0.9982768297195435	0					non-mobilizable	no_good_hit	940.0	89.89399999999999	63.0	0.0003313470156008338	LR699017.1	firmicutes	Faecalibacterium prausnitzii isolate MGYG-HGUT-02545 genome assembly, chromosome: 1	True	False
FIJ0089_000000003519	6346	0.6313830365924011	8	5	4	5	5	False	51791	fragment	False	FIJ0089_000000003519	0.9983407997345279		0	0	False	False	1.0	0					non-mobilizable	no_good_hit	334.0	85.329	5.0	0.00011466889703462758	CP011940.1	firmicutes	Megasphaera hexanoica strain MH chromosome, complete genome	True	False
MON0087_000000009095	5096	0.6313826044664355	4	3	1	2	3	False	73459	fragment	False	MON0087_000000009095	1.0		0	0	False	False	1.0	0					non-mobilizable	virus	5098.0	97.823	100.0	0.05394278699107833	JQ680354.1	viruses	Unidentified phage clone 1013_scaffold3125 genomic sequence	False	False
ENG0006_000000002231	12135	0.6313806872941493	11	4	4	4	2	False	85253	maximal	True	ENG0006_000000002231	1.0		9	4	False	False	0.9999175667762756	0					non-mobilizable	no_good_hit	4455.0	93.85	59.0	0.0009945509969109863	CP059408.1	CFB group bacteria	Bacteroides sp. CACC 737 chromosome, complete genome	True	False
CHI0048_000000016865	1175	0.6313786856141466	2	2	2	2	2	False	86868	maximal	False	ISR0392_000000024282	0.46887009992313605		0	0	False	False	0.999148964881897	0					non-mobilizable	other	1175.0	97.95700000000001	100.0	0.00036522941322503796	FP929046.1	firmicutes	Faecalibacterium prausnitzii SL3/3 draft genome	False	False
MAD0050_000000003210	6371	0.6313712509803587	8	6	4	5	6	False	107897	maximal	True	MAD0050_000000003210	1.0		4	2	False	False	0.9998430609703064	0					non-mobilizable	no_good_hit	1317.0	100.0	21.0	0.0002835197468487513	NC_000913.3	enterobacteria	Escherichia coli str. K-12 substr. MG1655, complete genome	True	False
MON0042_000000021609	1194	0.6313630019493013	2	2	2	2	2	False	11710	fragment	False	MON0042_000000021609	1.0		0	0	False	False	1.0	0					non-mobilizable	chromosome	1193.0	74.76899999999999	99.0	0.00025903544738200266	CP022412.2	CFB group bacteria	Bacteroides caccae strain ATCC 43185 chromosome, complete genome	False	False
ISR0207_000000019030	1582	0.6313553679889762	5	4	1	3	2	False	91954	fragment	False	ENG0037_000000017625	0.6168032981181024		0	0	False	False	1.0	0					non-mobilizable	other	1582.0	99.115	100.0	0.011033337287934512	NZ_QRYH01000004.1	firmicutes	Holdemanella biformis strain AF15-5 AF15-5.Scaf4, whole genome shotgun sequence	False	False
SPA0140_000000014573	1474	0.6313553679889762	5	4	1	3	2	False	91954	fragment	False	ENG0037_000000017625	0.4146494412936531		0	0	False	False	1.0	0					non-mobilizable	other	1474.0	98.711	100.0	0.021269529557859473	NZ_CYZK01000016.1	firmicutes	Coprococcus comes strain 2789STDY5834866, whole genome shotgun sequence	False	False
ISR0284_000000001408	5397	0.6313528393533706	7	6	2	5	6	True	105996	fragment	False	ENG0042_000000004955	0.9605459150457013		0	0	False	False	1.0	0					non-mobilizable	plasmid	5399.0	99.315	100.0	0.06270765084454358	CP041552.1	enterobacteria	Escherichia coli strain 144 plasmid p2175-2	False	True
MON0025_000000010971	3189	0.6313527808057371	4	4	4	4	4	False	50684	maximal	False	MAD0032_000000004722	0.9522967278590011		0	0	False	False	0.9940420389175415	0					non-mobilizable	chromosome	3189.0	99.875	100.0	0.0006719465477903013	CP047094.1	enterobacteria	Salmonella sp. S13 chromosome, complete genome	False	False
ISR0084_000000002823	7045	0.6313468467601921	11	5	2	4	3	False	75286	maximal	True	ISR0084_000000002823	1.0		1	1	False	False	0.9985805749893188	0					non-mobilizable	no_good_hit	2084.0	95.585	30.0	0.3060414523004557	MK233957.1	viruses	Uncultured human fecal virus clone S.variabile_B10.V06.O05_1-CL39_c1 sequence	True	False
ENG0038_000000012825	1905	0.6313465077948214	2	2	2	2	2	False	65069	maximal	True	ENG0038_000000012825	1.0		109	11	False	False	1.0	0					non-mobilizable	no_good_hit	1104.0	75.362	58.0	0.0029610669540617	NZ_RJVG01000004.1	firmicutes	Mobilisporobacter senegalensis strain DSM 26537 Ga0244700_104, whole genome shotgun sequence	True	False
ISR0162_000000001983	13542	0.6313426606633519	12	11	10	11	10	False	125098	maximal	False	ENG0143_000000001372	0.9531318456863709		0	0	False	False	1.0	0					non-mobilizable	no_good_hit	600.0	89.5	6.0	0.00017039168968048562	NZ_BFBT01000001.1	firmicutes	Lawsonibacter asaccharolyticus strain 3BBH22, whole genome shotgun sequence	True	False
ISR0303_000000002950	3760	0.6313409748807295	4	4	4	4	4	False	130065	fragment	False	ENG0102_000000006735	0.9788509447354228		0	0	False	False	1.0	0					non-mobilizable	other	1508.0	86.804	92.0	0.003146975244491748	NZ_CABIYV010000002.1	firmicutes	Gemmiger formicilis isolate MGYG-HGUT-00084, whole genome shotgun sequence	False	False
FIJ0105_000000002511	10032	0.6313409339662144	17	13	5	9	6	False	105133	fragment	False	FIJ0105_000000002511	1.0		0	0	False	False	1.0	0					non-mobilizable	no_good_hit	1426.0	77.279	22.0	0.0005000199372804914	LR699017.1	firmicutes	Faecalibacterium prausnitzii isolate MGYG-HGUT-02545 genome assembly, chromosome: 1	True	False
ISR0078_000000006316	2893	0.6313363681024486	3	3	3	3	3	False	102476	fragment	False	ISR0078_000000006316	0.9994778976679429		0	0	False	False	1.0	0					non-mobilizable	no_good_hit	1731.0	81.80199999999999	75.0	0.00038301061925317156	LR027880.1	firmicutes	Roseburia intestinalis L1-82 genome assembly, chromosome: 1	True	False
ISR0004_000000003682	4455	0.6313332174662344	7	4	3	4	3	False	93876	fragment	False	ISR0004_000000003682	1.0		0	0	False	False	1.0	0					non-mobilizable	no_good_hit								True	False
ISR0063_000000017303	1143	0.6313293300356789	1	1	1	1	1	False	117885	fragment	False	ISR0122_000000008533	0.11500981145469		0	0	False	False	1.0	0					non-mobilizable	other	1074.0	93.669	99.0	0.00034416467509185215	FP929061.1	firmicutes	Anaerostipes hadrus draft genome	False	False
SPA0128_000000009090	4054	0.6313224948375977	6	4	1	3	4	False	121641	fragment	False	SPA0128_000000009090	1.0		0	0	False	False	0.9992600083351135	0					non-mobilizable	other	4071.0	97.494	100.0	0.0017291836911664258	CP011964.1	high GC Gram+	Bifidobacterium longum subsp. longum strain NCIMB8809, complete genome	False	False
SPA0137_000000008384	4348	0.6313213457922701	3	3	2	2	3	False	3580	maximal	True	SPA0137_000000008384	1.0		1	1	True	True	1.0	3					non-mobilizable	no_good_hit	1690.0	99.882	62.0	0.5034297643900985	AF546865.2	firmicutes	Weissella cibaria plasmid pKLCB, complete sequence	True	True
ENG0031_000000015920	1370	0.6313196966241568	2	2	2	2	2	False	65673	maximal	True	ENG0031_000000015920	1.0		8	3	False	False	0.9321168065071106	0					non-mobilizable	no_good_hit	1107.0	98.28399999999999	81.0	0.0024332506116127215	NZ_CYXV01000001.1	firmicutes	Roseburia faecis strain 2789STDY5608863, whole genome shotgun sequence	True	False
MON0085_000000015611	1842	0.6313189889330103	2	2	2	1	1	False	9784	fragment	False	MON0085_000000015611	1.0		0	0	False	False	0.9875136017799377	0					non-mobilizable	chromosome	1842.0	95.385	100.0	0.0006557363035350277	NZ_LT630450.1	d-proteobacteria	Desulfovibrio piger strain FI11049 isolate FI11049 chromosome I	False	False
ENG0170_000000001919	5707	0.6313187325344661	8	3	2	3	2	True	55868	maximal	True	ENG0170_000000001919	1.0		1	1	False	False	1.0	0					non-mobilizable	no_good_hit	1634.0	72.093	30.0	0.0003851952112570147	CP012321.1	firmicutes	Clostridioides difficile strain DSM 28666 chromosome, complete genome	True	True
FIJ0007_000000006697	2559	0.6313184789481147	5	5	2	2	4	True	123556	backbone	False	ISR0826_000000002301	0.2567172818571361	PS902	0	0	False	True	0.9996092319488525	0	rep_cluster_1702				non-mobilizable	plasmid	2559.0	99.375	100.0	0.07733987165516407	CP040529.1	CFB group bacteria	Bacteroides thetaiotaomicron strain DSM 2079 plasmid p_Bt, complete sequence	False	True
AST0148_000000004169	7707	0.6313118305503924	10	4	3	4	3	False	105199	fragment	False	AST0148_000000004169	1.0		0	0	False	False	0.9990917444229126	0					non-mobilizable	no_good_hit	932.0	70.601	13.0	0.0003781061419561699	NZ_LN849007.1	firmicutes	Clostridium niameyense strain MT5, whole genome shotgun sequence	True	False
ENG0127_000000010026	2551	0.6313065302879639	6	5	3	5	4	False	58730	maximal	True	ENG0127_000000010026	1.0		2	1	False	False	1.0	0					non-mobilizable	no_good_hit	545.0	93.211	56.0	0.00017534116588337943	CP048437.1	firmicutes	Faecalibacterium prausnitzii A2-165 strain JCM 31915 chromosome, complete genome	True	False
ISR0128_000000017272	2057	0.6313061984726964	4	2	1	1	2	False	31840	maximal	True	ISR0128_000000017272	1.0		2	2	False	False	0.9995138645172119	0					non-mobilizable	no_good_hit	47.0	89.36200000000001	2.0	0.0004204061488968908	NZ_LN866273.1	firmicutes	Clostridium phoceensis strain GD3, whole genome shotgun sequence	True	False
MON0030_000000030146	1211	0.6313046974262645	2	1	1	1	1	False	12492	maximal	True	MON0030_000000030146	1.0		99	9	False	False	0.9942196607589722	0					non-mobilizable	no_good_hit	147.0	76.19	12.0	1.9390896916510743e-05	NZ_CP040017.1	b-proteobacteria	Massilia umbonata strain DSMZ 26121 chromosome, complete genome	True	False
MON0008_000000009542	3317	0.6313017080367722	3	1	1	1	1	False	44848	maximal	False	MON0047_000000011061	0.9830903790087464		0	0	False	False	0.9813084006309509	0					non-mobilizable	no_good_hit	35.0	97.14299999999999	1.0	0.033630069238377844	CR715693.2	bony fishes	Tetraodon nigroviridis full-length cDNA	True	False
ENG0156_000000005166	3038	0.6312998736204531	2	2	2	2	2	False	132023	fragment	False	DEN0005_000000011402	0.7653508348148649		0	0	False	False	0.9986833333969116	0					non-mobilizable	no_good_hit	1441.0	78.973	54.0	0.004625859099615316	NZ_CABIYV010000003.1	firmicutes	Gemmiger formicilis isolate MGYG-HGUT-00084, whole genome shotgun sequence	True	False
FIJ0067_000000008677	3424	0.6312907749433091	6	4	3	4	2	False	96340	fragment	False	DEN0094_000000009004	0.9596375617792421		0	0	False	False	1.0	0					non-mobilizable	no_good_hit	35.0	94.286	1.0	0.0002278194329976347	NZ_OAOF01000013.1	firmicutes	Lacrimispora amygdalina isolate src4, whole genome shotgun sequence	True	False
ENG0025_000000003509	5729	0.6312893224406025	8	8	7	7	7	False	66182	maximal	True	ENG0025_000000003509	1.0		0	0	False	False	0.9935416579246521	0					non-mobilizable	plasmid	4309.0	99.536	91.0	0.05366753039665138	CP025578.1	enterobacteria	Klebsiella pneumoniae strain 08EU827 plasmid p08EU827_2, complete sequence	False	True
ENG0080_000000017057	1616	0.6312828993692898	3	3	2	3	1	False	69402	fragment	False	USA0080_01_000000025827	0.9752444987775062		0	0	False	False	0.9987623691558838	0					non-mobilizable	no_good_hit	539.0	99.072	33.0	0.00016083942634735157	FP929042.1	firmicutes	Eubacterium rectale DSM 17629 draft genome	True	False
ENG0194_000000015921	1673	0.6312765505830027	4	3	2	3	1	True	68920	fragment	False	ENG0194_000000015921	1.0		0	0	False	False	0.9856545329093933	0					non-mobilizable	no_good_hit								True	True
ENG0012_000000002149	11093	0.6312741069198755	15	10	5	5	5	True	77935	maximal	True	ENG0012_000000002149	1.0		1	1	False	False	1.0	0					non-mobilizable	no_good_hit	375.0	93.6	3.0	0.01166053501278294	NZ_QRUU01000039.1	CFB group bacteria	Phocaeicola coprocola strain AF24-2 AF24-2.Scaf39, whole genome shotgun sequence	True	True
SPA0077_000000023131	1209	0.6312738487692233	3	3	1	3	1	True	36911	fragment	False	SPA0077_000000023131	0.9596354166666667		0	0	False	False	0.9909015893936157	0					non-mobilizable	no_good_hit	819.0	84.12700000000001	67.0	0.00023567369194578636	LR699005.1	firmicutes	Lachnospiraceae bacterium isolate MGYG-HGUT-02492 genome assembly, chromosome: 1	True	True
ISR0802_000000001626	6656	0.6312720593135706	9	7	2	3	6	True	109178	fragment	False	CHI0170_000000001538	0.9569032684717568		0	0	False	False	1.0	0					non-mobilizable	other	6522.0	99.985	98.0	0.04245497988255056	NZ_CZAF01000011.1	CFB group bacteria	Bacteroides uniformis strain 2789STDY5834847, whole genome shotgun sequence	False	True
SPA0010_000000003089	5808	0.6312720593135706	9	7	2	3	6	True	109169	fragment	False	SPA0010_000000003089	1.0		0	0	False	False	1.0	0					non-mobilizable	other	5752.0	100.0	100.0	0.003687803188914147	NZ_FNVV01000013.1	CFB group bacteria	Bacteroides ndongoniae strain Marseille-P3108T, whole genome shotgun sequence	False	True
ISR0079_000000011635	2358	0.6312719986326784	2	2	2	2	2	False	73264	fragment	False	ISR0079_000000011635	0.9987024221453287		0	0	False	False	1.0	0					non-mobilizable	no_good_hit	947.0	91.975	51.0	0.00032144977245365737	CP060632.1	firmicutes	Lachnospiraceae bacterium NSJ-4 chromosome, complete genome	True	False
ENG0013_000000011671	2312	0.6312719986326784	2	2	2	2	2	False	73264	fragment	False	ISR0079_000000011635	0.9889737065309585		0	0	False	False	0.999567449092865	0					non-mobilizable	no_good_hit	898.0	92.539	50.0	0.00030479962567751654	CP060632.1	firmicutes	Lachnospiraceae bacterium NSJ-4 chromosome, complete genome	True	False
ISR0060_000000005093	5957	0.6312709040623364	9	7	5	6	5	False	130509	fragment	False	ISR0203_000000002513	0.6625507481422491		0	0	False	False	0.9976498484611511	0					non-mobilizable	other	3868.0	98.087	100.0	0.02205714285714286	NZ_CYXV01000009.1	firmicutes	Roseburia faecis strain 2789STDY5608863, whole genome shotgun sequence	False	False
AUS0014_000000000041	91021	0.6312692481166334	82	12	4	10	5	False	115487	maximal	True	AUS0014_000000000041	0.92885934693811	PS49	15	5	True	True	1.0	295					non-mobilizable	no_good_hit	247.0	99.19	0.0	0.9959514170040485	NZ_SZPR01000109.1	high GC Gram+	Streptomyces galbus strain DSM 40089 contig_109, whole genome shotgun sequence	True	True
CAN0012_000000005222	10531	0.6312691824476798	14	10	5	7	8	True	123415	maximal	False	DEN0051_000000003050	0.9992667679258347		0	0	True	True	1.0	177					non-mobilizable	plasmid	8062.0	99.789	100.0	0.7696934975651676	CP021563.1	other sequences	Unidentified plasmid plasmid YS1-2_2430, complete sequence	False	True
ENG0200_000000006144	3229	0.6312667087827973	4	4	4	4	4	False	114479	maximal	True	ENG0200_000000006144	1.0		0	0	False	False	1.0	0					non-mobilizable	no_good_hit	1150.0	92.78299999999999	64.0	0.0005037211357706013	NZ_LN869529.1	firmicutes	Intestinimonas massiliensis strain GD2, whole genome shotgun sequence	True	False
AST0099_000000010756	1979	0.6312649860070312	2	2	1	2	2	False	108763	maximal	True	AST0099_000000010756	1.0		82	9	False	False	0.9924204349517822	0					non-mobilizable	no_good_hit	882.0	73.696	44.0	0.011790494084330624	NZ_CABDWS010000006.1	firmicutes	Haloimpatiens lingqiaonensis strain P8956, whole genome shotgun sequence	True	False
ISR0035_000000002545	6447	0.6312593170407076	9	8	6	6	6	False	100931	fragment	False	ISR0035_000000002545	0.764645699115954		0	0	False	False	0.9995346665382385	0					non-mobilizable	chromosome	3052.0	94.725	100.0	0.0005665944605725169	CP051672.1	CFB group bacteria	Parabacteroides distasonis strain CBBP-1 chromosome, complete genome	False	False
USA0119_01_000000008892	2704	0.6312549924541171	3	3	3	2	2	False	103391	fragment	False	USA0119_01_000000008892	0.9954473475851149		0	0	False	False	0.9981508851051331	0					non-mobilizable	chromosome	2704.0	99.667	100.0	0.0005458044638849283	CP040468.1	CFB group bacteria	Parabacteroides distasonis strain CavFT-hAR46 chromosome, complete genome	False	False
USA0072_01_000000013385	1302	0.6312539531452372	2	2	1	2	1	True	45158	fragment	False	USA0072_01_000000013385	0.9800650935720098		0	0	False	False	0.9976958632469177	0					non-mobilizable	no_good_hit								True	True
DEN0004_000000000887	1909	0.6312429645337472	6	5	1	2	5	False	106032	maximal	True	DEN0004_000000000887	1.0		14	6	False	False	0.9984285235404968	0					non-mobilizable	chromosome	1085.0	95.76	92.0	0.0002601344443921829	CP010888.1	firmicutes	Clostridioides difficile strain 08ACD0030 chromosome, complete genome	False	False
SPA0014_000000012873	1827	0.63123488135329	3	3	3	2	1	False	103652	fragment	False	ENG0071_000000010644	0.9641804853767975		0	0	False	False	1.0	0					non-mobilizable	other	1827.0	99.891	100.0	0.059727855554101796	NZ_WNAJ01000034.1	firmicutes	Roseburia intestinalis strain BIOML-A1 scaffold34_size30572, whole genome shotgun sequence	False	False
ISR0152_000000002786	9235	0.6312331048224593	8	7	4	5	7	True	30740	maximal	True	ISR0152_000000002786	1.0		1	1	False	False	0.997834324836731	0					non-mobilizable	no_good_hit	3890.0	95.45	84.0	0.0007469733919344187	CP025707.1	enterobacteria	Escherichia coli strain YDC107 chromosome, complete genome	True	True
MON0029_000000011442	2477	0.6312284492463043	3	3	3	3	2	False	30287	fragment	False	MON0029_000000011442	0.9857740585774059		0	0	False	False	0.9995962977409363	0					non-mobilizable	no_good_hit	667.0	76.91199999999999	27.0	0.005712046671600853	NZ_AWEY01000023.1	CFB group bacteria	Prevotella baroniae F0067 strain F0026 contig00011, whole genome shotgun sequence	True	False
MAD0099_000000023984	1305	0.631226350501745	2	2	1	2	0	False	15197	fragment	False	MAD0099_000000023984	1.0		0	0	False	False	0.9938697218894958	0					non-mobilizable	no_good_hit								True	False
MAD0009_000000008567	1290	0.631226350501745	2	2	1	2	0	False	19759	maximal	True	MAD0009_000000008567	1.0		2	2	False	False	0.9984496235847473	0					non-mobilizable	no_good_hit								True	False
ISR0785_000000030595	1269	0.631226350501745	2	2	1	2	0	False	22159	maximal	True	ISR0785_000000030595	1.0		0	0	False	False	1.0	0					non-mobilizable	no_good_hit	204.0	94.118	16.0	0.007140093559846647	NZ_QEKH01000048.1	bacteria	Victivallis vadensis strain DSM 14823 Ga0215691_148, whole genome shotgun sequence	True	False
DEN0070_000000005107	6163	0.6312260655562395	4	4	3	2	2	False	70650	maximal	True	DEN0070_000000005107	1.0		3	3	False	False	1.0	0					non-mobilizable	other	3818.0	97.852	99.0	0.0016729328582250778	NZ_LN869529.1	firmicutes	Intestinimonas massiliensis strain GD2, whole genome shotgun sequence	False	False
ISR0802_000000014623	1250	0.6312233936161693	2	2	2	2	1	False	21850	maximal	True	ISR0802_000000014623	1.0		41	7	False	False	0.9983999729156494	0					non-mobilizable	no_good_hit	34.0	100.0	3.0	0.00028737383853073595	NZ_LBFC01000003.1	thermotogales	Thermosipho affectus strain ik275mar contig_9, whole genome shotgun sequence	True	False
MON0081_000000014742	3835	0.6312227298254123	4	4	4	4	3	False	78525	fragment	False	MON0081_000000014742	0.94110896938408		0	0	False	False	0.9921773076057434	0					non-mobilizable	no_good_hit	28.0	100.0	1.0	0.006583760058522311	XM_024825769.1	ascomycetes	Aspergillus novofumigatus IBT 16806 putative sensor histidine kinase/response regulator (P174DRAFT_432740), partial mRNA	True	False
ISR0391_000000005601	2469	0.6312214091722123	3	3	2	3	1	False	105017	fragment	False	ISR0088_000000007877	0.595998055107578		0	0	False	False	0.9931146502494812	0					non-mobilizable	no_good_hit								True	False
USA0041_01_000000003573	6664	0.6312200344791218	8	6	5	5	4	False	75759	maximal	True	USA0041_01_000000003573	1.0		9	4	False	False	1.0	0					non-mobilizable	no_good_hit	1050.0	72.19	15.0	0.000336375072569498	NZ_LT629945.1	firmicutes	Angelakisella massiliensis strain Marseille-P3217T, whole genome shotgun sequence	True	False
CHI0140_000000005953	5073	0.6312185946331483	10	9	0	4	9	True	81954	fragment	False	CHI0140_000000005953	1.0		0	0	False	False	1.0	0					non-mobilizable	plasmid	4712.0	99.427	93.0	0.14260200992856278	CP040529.1	CFB group bacteria	Bacteroides thetaiotaomicron strain DSM 2079 plasmid p_Bt, complete sequence	False	True
CHI0150_000000004513	1643	0.6312139701709284	5	5	1	2	5	False	79548	fragment	False	CHI0150_000000004513	1.0		0	0	False	False	0.9872184991836548	0					non-mobilizable	other	1643.0	99.574	100.0	0.0005488760409256951	AP019695.1	firmicutes	Amedibacterium intestinale JCM 30884 DNA, complete genome	False	False
ENG0072_000000004385	2596	0.6312085915310408	3	2	2	2	2	False	62266	maximal	True	ENG0072_000000004385	1.0		21	7	False	False	0.9984591603279114	0					non-mobilizable	other	1496.0	99.33200000000001	96.0	0.0033861604564408396	NZ_CABJDZ010000003.1	firmicutes	Blautia obeum isolate MGYG-HGUT-00212, whole genome shotgun sequence	False	False
DEN0064_000000010436	3541	0.6312080352628555	2	2	2	2	2	False	71312	maximal	True	DEN0064_000000010436	1.0		1	1	False	False	1.0	0					non-mobilizable	no_good_hit	1434.0	70.851	40.0	0.0006014014710348517	NZ_FNVV01000014.1	CFB group bacteria	Bacteroides ndongoniae strain Marseille-P3108T, whole genome shotgun sequence	True	False
ISR0222_000000000610	61437	0.6311960544890519	66	19	14	18	11	True	27920	maximal	True	ISR0222_000000000610	1.0		1	1	False	False	1.0	0					non-mobilizable	no_good_hit	483.0	78.675	1.0	0.0001297851865891885	FP929043.1	firmicutes	Eubacterium rectale M104/1 draft genome	True	True
CHI0182_000000009906	2741	0.6311940211191884	4	3	3	3	2	False	120838	fragment	False	USA0052_01_000000006844	0.7091921673932148		0	0	False	False	1.0	0					non-mobilizable	chromosome	2400.0	96.25	100.0	0.0006951359327011017	LR699005.1	firmicutes	Lachnospiraceae bacterium isolate MGYG-HGUT-02492 genome assembly, chromosome: 1	False	False
CHI0001_000000003525	2498	0.6311940211191884	3	3	3	3	2	False	120838	fragment	False	USA0052_01_000000006844	0.7020041229572814		0	0	False	False	1.0	0					non-mobilizable	chromosome	2400.0	96.25	99.0	0.0006951359327011017	LR699005.1	firmicutes	Lachnospiraceae bacterium isolate MGYG-HGUT-02492 genome assembly, chromosome: 1	False	False
MON0058_000000008143	4933	0.6311854388211298	5	4	3	3	3	False	11026	maximal	True	MON0058_000000008143	1.0		1	1	False	False	0.9959456920623779	0					non-mobilizable	no_good_hit	2638.0	80.09899999999999	80.0	0.0008791839072992796	NZ_CP030777.1	firmicutes	Faecalibacterium prausnitzii strain APC918/95b chromosome, complete genome	True	False
SPA0155_000000008838	2147	0.6311846042052861	3	3	3	2	2	False	107862	fragment	False	ENG0050_000000012509	0.8997690203603228		0	0	False	False	0.9836981892585754	0					non-mobilizable	other	1538.0	97.464	95.0	0.014080633628513283	NZ_JAAIOD010000013.1	firmicutes	Dorea longicatena strain MSK.10.16 NODE_13_length_109086_cov_374.901, whole genome shotgun sequence	False	False
DEN0090_000000007521	3257	0.6311749432808514	2	2	1	2	2	False	68775	maximal	True	DEN0090_000000007521	1.0		1	1	False	False	0.9923242330551147	0					non-mobilizable	no_good_hit								True	False
ISR0199_000000002906	8433	0.6311742081186533	7	3	3	3	3	False	43906	fragment	False	ISR0199_000000002906	1.0		0	0	False	False	1.0	0					non-mobilizable	no_good_hit	840.0	70.714	10.0	0.000714619369322262	NZ_LT574837.1	firmicutes	Bariatricus massiliensis strain AT12, whole genome shotgun sequence	True	False
MAD0021_000000000740	13930	0.6311703096415573	10	6	5	6	3	False	89087	maximal	False	MAD0110_000000001549	0.9715466431813563		0	0	False	False	0.9989231824874878	0					non-mobilizable	no_good_hit	3974.0	97.71	86.0	0.031945773396479776	NZ_CYXX01000010.1	firmicutes	Roseburia inulinivorans strain 2789STDY5608887, whole genome shotgun sequence	True	False
FIJ0011_000000007244	5753	0.631166558076202	7	4	3	3	0	False	85934	maximal	True	FIJ0011_000000007244	1.0		1	1	False	False	1.0	0					non-mobilizable	no_good_hit								True	False
ETH0003_000000004882	5964	0.6311664307046371	6	5	5	4	3	False	53256	maximal	True	ETH0003_000000004882	1.0		16	6	False	False	0.9998323321342468	0					non-mobilizable	no_good_hit	2267.0	98.897	66.0	0.0006774389221247187	FP929042.1	firmicutes	Eubacterium rectale DSM 17629 draft genome	True	False
FIJ0046_000000005279	4947	0.6311505114908518	5	5	4	5	4	False	124935	fragment	False	FIJ0046_000000005279	1.0		0	0	False	False	1.0	0					non-mobilizable	no_good_hit	2753.0	77.297	55.0	0.006533067296888923	NZ_DF158899.1	firmicutes	Oscillibacter ruminantium GH1, whole genome shotgun sequence	True	False
AST0002_000000018845	1969	0.631150433072616	6	5	1	2	5	False	131870	maximal	True	AST0002_000000018845	1.0		68	9	False	False	1.0	0					non-mobilizable	other	1969.0	99.64399999999999	100.0	0.007026413315910114	NZ_QSCB01000002.1	firmicutes	Erysipelatoclostridium ramosum strain OF04-4AC OF04-4AC.Scaf2, whole genome shotgun sequence	False	False
MAD0042_000000008149	2714	0.6311479421070586	4	3	1	1	2	False	18139	fragment	False	MAD0042_000000008149	1.0		0	0	False	False	1.0	0					non-mobilizable	no_good_hit								True	False
CHI0156_000000004179	3083	0.6311435770626305	4	3	3	3	3	False	93563	fragment	False	CHI0156_000000004179	1.0		0	0	False	False	0.9993512630462646	0					non-mobilizable	other	3072.0	95.508	99.0	0.0007522058042926238	AP018536.1	firmicutes	Lachnospiraceae bacterium GAM79 DNA, complete genome	False	False
ISR0198_000000027504	1211	0.6311395791634185	2	2	2	2	2	False	28849	maximal	True	ISR0198_000000027504	1.0		233	11	False	False	1.0	0					non-mobilizable	other	1219.0	97.62100000000001	100.0	0.00032617087444054865	CP003274.1	CFB group bacteria	Alistipes finegoldii DSM 17242, complete genome	False	False
FIJ0010_000000017594	1001	0.631136585493884	1	1	1	1	1	False	51038	fragment	False	FIJ0010_000000017594	1.0		0	0	False	False	1.0	0					non-mobilizable	chromosome	1003.0	97.40799999999999	100.0	0.00019370240330585434	CP045641.1	enterobacteria	Klebsiella quasipneumoniae strain KP18-31 chromosome, complete genome	False	False
MON0020_000000014249	1512	0.6311363076705496	2	2	2	2	2	False	116778	fragment	False	DEN0052_000000021753	0.43520116771614525		0	0	False	False	1.0	0					non-mobilizable	other	1512.0	99.008	100.0	0.013851456648882533	NZ_JAAIOD010000013.1	firmicutes	Dorea longicatena strain MSK.10.16 NODE_13_length_109086_cov_374.901, whole genome shotgun sequence	False	False
ISR0114_000000012613	2214	0.631136103112807	3	3	3	2	2	False	76890	maximal	False	TAN0005_000000007421	0.9271611739553456		0	0	False	False	0.9977416396141052	0					non-mobilizable	other	2056.0	95.963	93.0	0.08307729624838292	NZ_CABKPS010000058.1	firmicutes	Phascolarctobacterium succinatutens isolate MGYG-HGUT-01365, whole genome shotgun sequence	False	False
FIJ0063_000000005168	4730	0.631134285522676	6	6	3	5	6	False	45638	fragment	False	FIJ0063_000000005168	1.0		0	0	False	False	0.9995771646499634	0					non-mobilizable	plasmid	4730.0	99.979	100.0	0.033229104451393036	CP052311.1	enterobacteria	Klebsiella pneumoniae strain E16KP0102 plasmid pE16KP0102-2, complete sequence	False	True
ISR0826_000000003415	3476	0.6311314571652888	2	2	2	1	2	False	78325	fragment	False	ISR0826_000000003415	1.0		0	0	False	False	0.9985615611076355	0					non-mobilizable	other	3469.0	99.971	99.0	0.0006713265920632084	CP013020.1	CFB group bacteria	Bacteroides vulgatus strain mpk genome	False	False
ENG0096_000000015250	2185	0.6310974967753004	2	2	2	2	2	False	92348	fragment	False	ENG0096_000000015250	1.0		0	0	False	False	0.9881007075309753	0					non-mobilizable	no_good_hit	711.0	82.84100000000001	66.0	0.005196411090583897	NZ_SLUM01000008.1	firmicutes	Fournierella massiliensis strain DSM 100451 Ga0244722_108, whole genome shotgun sequence	True	False
ENG0170_000000010069	1353	0.6310901211766466	3	2	1	2	2	True	55837	fragment	False	ENG0170_000000010069	1.0		0	0	False	False	1.0	0					non-mobilizable	other	1354.0	93.05799999999999	100.0	0.007074792910555151	NZ_CYZK01000005.1	firmicutes	Coprococcus comes strain 2789STDY5834866, whole genome shotgun sequence	False	True
ISR0224_000000023210	1350	0.6310901211766466	3	2	1	2	2	True	57723	maximal	False	ENG0141_000000017960	0.9566982408660352		0	0	False	False	1.0	0					non-mobilizable	other	1350.0	100.0	100.0	0.021133600701842337	NZ_CYZN01000022.1	firmicutes	Blautia wexlerae strain 2789STDY5834863, whole genome shotgun sequence	False	True
ISR0309_000000016376	1273	0.6310901211766466	3	2	1	2	2	True	112227	fragment	False	ISR0309_000000016376	0.9505588993981083		0	0	False	False	1.0	0					non-mobilizable	chromosome	1273.0	97.17200000000001	100.0	0.0005732236937867869	LR698958.1	firmicutes	Lachnospiraceae bacterium isolate MGYG-HGUT-01373 genome assembly, chromosome: 1	False	True
USA0083_01_000000021800	1220	0.6310901211766466	3	2	1	2	2	True	490	maximal	True	USA0083_01_000000021800	1.0		4	1	False	False	1.0	0					non-mobilizable	no_good_hit	575.0	97.04299999999999	87.0	0.0001737429786459873	CP030280.1	firmicutes	Blautia sp. N6H1-15 strain KCTC 15426 chromosome, complete genome	True	True
ISR0840_000000016018	1163	0.6310901211766466	4	2	1	2	2	True	112227	fragment	False	ISR0309_000000016376	0.9112333071484682		0	0	False	False	1.0	0					non-mobilizable	chromosome	1165.0	89.95700000000001	100.0	0.0005232018148478456	LR698958.1	firmicutes	Lachnospiraceae bacterium isolate MGYG-HGUT-01373 genome assembly, chromosome: 1	False	True
DEN0067_000000025933	1284	0.6310881427318091	2	2	1	2	1	False	122416	backbone	False	ISR0319_000000007079	0.04317820851821845	PS871	0	0	False	True	1.0	0					non-mobilizable	other	1284.0	99.29899999999999	100.0	0.5556517973148549	NZ_QRYH01000058.1	firmicutes	Holdemanella biformis strain AF15-5 AF15-5.Scaf58, whole genome shotgun sequence	False	True
AST0025_000000018869	1960	0.6310870965427984	2	2	2	2	1	False	120294	fragment	False	AST0025_000000018869	1.0		0	0	False	False	1.0	0					non-mobilizable	no_good_hit								True	False
MAD0090_000000004959	2542	0.6310838289760485	4	2	1	2	1	False	110375	fragment	False	CHI0108_000000002792	0.9247667739737087		0	0	False	False	0.9988198280334473	0					non-mobilizable	no_good_hit	811.0	85.573	32.0	0.00023344939268444238	LN681234.1	firmicutes	[Clostridium] sordellii genome assembly JGS6382, chromosome : 1	True	False
MAD0002_000000031100	1422	0.6310720073650409	3	2	2	2	2	True	85407	fragment	False	MAD0002_000000031100	0.9852737152429227		0	0	False	False	0.9873417615890503	0					non-mobilizable	no_good_hit	1075.0	95.62799999999999	76.0	0.20974743488555644	NZ_LT969513.1	firmicutes	Eisenbergiella massiliensis strain AT11, whole genome shotgun sequence	True	True
CHI0063_000000010176	1373	0.6310720073650409	3	2	2	2	2	True	85407	fragment	False	MAD0002_000000031100	0.9765331285050727		0	0	False	False	0.9992716908454895	0					non-mobilizable	no_good_hit	1042.0	95.969	76.0	0.20402525651144435	NZ_LT969513.1	firmicutes	Eisenbergiella massiliensis strain AT11, whole genome shotgun sequence	True	True
CHI0118_000000008151	1319	0.6310720073650409	3	2	2	2	2	True	85407	fragment	False	MAD0002_000000031100	0.9534586587911387		0	0	False	False	1.0	0					non-mobilizable	no_good_hit	969.0	96.38799999999999	73.0	0.1898184688239937	NZ_LT969513.1	firmicutes	Eisenbergiella massiliensis strain AT11, whole genome shotgun sequence	True	True
ISR0301_000000015985	1263	0.6310720073650409	3	2	2	2	2	True	85407	fragment	False	MAD0002_000000031100	0.7061381445587407		0	0	False	False	1.0	0					non-mobilizable	no_good_hit	929.0	95.694	74.0	0.18172849250197318	NZ_LT969513.1	firmicutes	Eisenbergiella massiliensis strain AT11, whole genome shotgun sequence	True	True
DEN0069_000000011596	2407	0.6310638527218522	4	4	4	3	2	False	70733	fragment	False	DEN0069_000000011596	1.0		0	0	False	False	0.9945991039276123	0					non-mobilizable	no_good_hit	62.0	90.323	3.0	0.00010656064173962868	NZ_FQVI01000001.1	firmicutes	Lactonifactor longoviformis DSM 17459, whole genome shotgun sequence	True	False
ENG0025_000000005273	4148	0.6310602070737951	6	4	0	4	1	True	66174	maximal	True	ENG0025_000000005273	1.0		4	4	False	False	0.9997588992118835	0					non-mobilizable	no_good_hit	67.0	82.09	2.0	2.9272765429674657e-05	NZ_CP033732.1	firmicutes	Staphylococcus hominis strain FDAARGOS_575 chromosome, complete genome	True	True
MON0078_000000020365	2198	0.6310579177245771	4	4	4	3	2	False	76616	fragment	False	MON0078_000000020365	1.0		0	0	False	False	0.9404003620147705	0					non-mobilizable	no_good_hit	1667.0	76.545	87.0	0.0010181601963425845	NZ_ATXD01000007.1	firmicutes	[Clostridium] methoxybenzovorans SR3 H204DRAFT_scaffold00002.2_C, whole genome shotgun sequence	True	False
FIJ0113_000000013661	1868	0.6310578131792236	2	2	0	1	2	False	124369	fragment	False	ENG0025_000000004712	0.020836366259546272		0	0	False	False	0.9994646906852722	0					non-mobilizable	other	1868.0	99.786	100.0	0.019844391063115155	NZ_WNAF01000010.1	firmicutes	[Ruminococcus] faecis strain BIOML-A1 scaffold10_size94082, whole genome shotgun sequence	False	False
ENG0080_000000017949	1543	0.6310574199445608	2	1	1	1	1	True	61731	maximal	True	ENG0080_000000017949	1.0		0	0	False	False	0.9857420325279236	0					non-mobilizable	no_good_hit								True	True
MAD0097_000000003616	9369	0.6310473619873139	15	9	4	6	9	True	15448	maximal	True	MAD0097_000000003616	1.0		2	2	False	False	1.0	0					non-mobilizable	no_good_hit	7237.0	98.632	85.0	0.0029274198965812234	CP023199.1	high GC Gram+	Bifidobacterium breve strain DRBB30 chromosome, complete genome	True	True
MON0007_000000036184	1758	0.6310394617146865	2	2	2	2	2	False	113036	maximal	True	MON0007_000000036184	1.0		31	6	False	False	0.947098970413208	0					non-mobilizable	other	1738.0	99.77	99.0	0.0007278865670965921	FP929034.1	high GC Gram+	Bifidobacterium longum subsp. longum F8 draft genome	False	False
MAD0021_000000006131	2388	0.6310369439665765	2	2	1	2	1	False	50357	fragment	False	MAD0021_000000006131	1.0		0	0	False	False	1.0	0					non-mobilizable	chromosome	2388.0	96.189	100.0	0.0005086513345331851	LR134157.1	enterobacteria	Escherichia coli strain NCTC11105 genome assembly, chromosome: 1	False	False
DEN0070_000000023537	1446	0.6310355293774939	4	3	3	3	2	False	81737	fragment	False	SPA0035_000000013226	0.9742334847887599		0	0	False	False	0.9993084073066711	0					non-mobilizable	other	1446.0	98.89299999999999	100.0	0.011740903846466354	NZ_CYXV01000013.1	firmicutes	Roseburia faecis strain 2789STDY5608863, whole genome shotgun sequence	False	False
MON0104_000000013194	3333	0.6310351831130266	2	2	2	2	2	False	8821	maximal	True	MON0104_000000013194	1.0		53	9	False	False	0.9735973477363586	0					non-mobilizable	chromosome	3295.0	98.99799999999999	99.0	0.0006440323194243749	NZ_CP050956.1	CFB group bacteria	Parabacteroides distasonis strain FDAARGOS_615 chromosome	False	False
ISR0775_000000000510	21367	0.6310291456997535	19	11	3	11	4	True	22454	fragment	False	ISR0775_000000000510	0.9817886334305244		0	0	False	False	0.9993915557861328	0					non-mobilizable	no_good_hit	37.0	94.595	0.0	0.00042645943896891587	NZ_AFWV01000021.1	g-proteobacteria	Thiocapsa marina 5811 ctg456, whole genome shotgun sequence	True	True
FIJ0064_000000022026	1166	0.6310288063620776	3	2	1	2	2	False	45443	maximal	True	FIJ0064_000000022026	1.0		5	2	False	False	0.989708423614502	0					non-mobilizable	no_good_hit	454.0	97.137	39.0	0.00021565883058642063	AP018530.1	actinobacteria	Olsenella sp. GAM18 DNA, complete genome	True	False
AST0113_000000021157	1784	0.6310271627882222	2	2	2	2	2	False	130039	fragment	False	USA0135_01_000000006480	0.08700388386722782		0	0	False	False	0.9966367483139038	0					non-mobilizable	chromosome	1784.0	98.76700000000001	100.0	0.0006214856260099577	CP023819.1	firmicutes	Faecalibacterium prausnitzii strain Indica chromosome, complete genome	False	False
ENG0066_000000002664	6224	0.6310265439931653	4	4	4	2	2	False	99657	maximal	True	ENG0066_000000002664	1.0		1	1	False	False	0.9998393058776855	0					non-mobilizable	no_good_hit	2509.0	75.249	42.0	0.00052040572661465	NZ_LR215983.1	firmicutes	Eubacterium limosum isolate Eubacterium limosum 81C1 chromosome 1	True	False
ISR0821_000000023029	1415	0.6310236848047683	2	1	1	1	1	False	21219	maximal	True	ISR0821_000000023029	1.0		2	2	False	False	0.971731424331665	0					non-mobilizable	no_good_hit	82.0	82.927	6.0	0.0012801607492991525	NZ_SRJD01000019.1	firmicutes	Sporolactobacillus shoreae strain BK92 NODE_19_length_61711_cov_129.781, whole genome shotgun sequence	True	False
ISR0362_000000003779	6242	0.6310218201170423	7	4	3	2	1	True	118420	fragment	False	ISR0362_000000003779	1.0		0	0	False	False	1.0	0					non-mobilizable	no_good_hit								True	True
USA0023_01_000000008105	3919	0.6310166315856414	5	4	3	3	3	False	88203	maximal	True	USA0023_01_000000008105	1.0		1	1	False	False	1.0	0					non-mobilizable	no_good_hit	1004.0	81.574	43.0	0.0004570490488249642	CP001104.1	firmicutes	[Eubacterium] eligens ATCC 27750 chromosome, complete genome	True	False
ISR0815_000000000311	42427	0.6310165411269346	27	5	0	4	3	True	78484	fragment	False	ISR0815_000000000311	1.0		0	0	False	False	1.0	0					non-mobilizable	virus	31983.0	97.402	99.0	0.3294493380724257	NC_024711.1	viruses	Uncultured crAssphage, complete genome	False	True
SPA0106_000000030407	1245	0.6310130588422246	2	2	2	2	2	False	4729	maximal	True	SPA0106_000000030407	1.0		25	6	False	False	0.9991967678070068	0					non-mobilizable	no_good_hit	706.0	72.663	56.0	0.003105218627768008	NZ_MRAE01000001.1	firmicutes	Clostridium tepidum strain IEH 97212 scaffold_0, whole genome shotgun sequence	True	False
MAD0045_000000029416	1445	0.6310123501478695	2	2	2	2	2	False	102260	fragment	False	CHI0170_000000004962	0.42958562212699547		0	0	False	False	0.9764705896377563	0					non-mobilizable	no_good_hit	445.0	96.854	30.0	0.00012329839878701034	FP929062.1	firmicutes	Clostridiales sp. SS3/4 draft genome	True	False
DEN0073_000000009607	4745	0.6310109884763431	8	4	3	4	3	False	70219	maximal	True	DEN0073_000000009607	1.0		18	5	False	False	0.9997892379760742	0					non-mobilizable	no_good_hit	189.0	75.661	4.0	0.0005246054116592844	CP002405.1	firmicutes	Ruminococcus albus 7 plasmid pRUMAL02, complete sequence	True	False
MON0019_000000050085	1335	0.6310093828871197	1	1	1	1	1	False	13147	fragment	False	MON0019_000000050085	1.0		0	0	False	False	1.0	0					non-mobilizable	other	1336.0	94.985	100.0	0.13616413187710524	NZ_QIBZ01000026.1	actinobacteria	Slackia isoflavoniconvertens strain DSM 22006 DSM22006T_contig_026, whole genome shotgun sequence	False	False
SPA0012_000000006540	3783	0.6310059642138884	6	4	4	4	3	True	118310	fragment	False	SPA0012_000000006540	1.0		0	0	False	False	0.9918054342269897	0					non-mobilizable	no_good_hit	750.0	77.067	22.0	0.0015494409675537442	NZ_CABIYV010000002.1	firmicutes	Gemmiger formicilis isolate MGYG-HGUT-00084, whole genome shotgun sequence	True	True
TAN0002_000000027152	1529	0.6310045934775645	2	2	2	2	2	False	51938	fragment	False	TAN0002_000000027152	1.0		0	0	False	False	0.998691976070404	0					non-mobilizable	other	1548.0	81.654	100.0	0.27987593504834885	NZ_PDYG01000057.1	firmicutes	Agathobacter ruminis strain JK623 contig000057, whole genome shotgun sequence	False	False
MAD0045_000000028556	1485	0.6309999017845758	2	2	2	2	1	False	17822	maximal	True	MAD0045_000000028556	1.0		3	2	False	False	0.9993265867233276	0					non-mobilizable	chromosome	1159.0	99.569	94.0	0.00038977602015795017	NZ_CP030777.1	firmicutes	Faecalibacterium prausnitzii strain APC918/95b chromosome, complete genome	False	False
ENG0190_000000026414	1118	0.6309972961018039	2	2	2	2	2	False	54764	fragment	False	ENG0190_000000026414	1.0		0	0	False	False	0.9982110857963562	0					non-mobilizable	no_good_hit	42.0	92.85700000000001	4.0	6.041442787159216e-06	CP024767.1	g-proteobacteria	Pseudomonas arsenicoxydans strain ACM1 chromosome	True	False
DEN0031_000000017734	1949	0.6309972946782508	2	2	2	2	2	False	73756	maximal	False	ISR0183_000000016053	0.9631774868137333		0	0	False	False	0.9933299422264099	0					non-mobilizable	other	1949.0	98.97399999999999	100.0	0.005887668839784683	NZ_CABJDZ010000005.1	firmicutes	Blautia obeum isolate MGYG-HGUT-00212, whole genome shotgun sequence	False	False
ISR0056_000000018075	1250	0.6309951293795519	2	2	2	2	1	False	35618	fragment	False	ISR0056_000000018075	1.0		0	0	False	False	0.9775999784469604	0					non-mobilizable	chromosome	1232.0	100.0	99.0	0.0005380583393360421	NZ_LR698962.1	firmicutes	Acidaminococcus intestini isolate MGYG-HGUT-01440 chromosome 1	False	False
FIJ0015_000000012956	2323	0.6309943822812745	3	3	2	1	1	True	50362	maximal	True	FIJ0015_000000012956	1.0		1	1	False	False	1.0	0					non-mobilizable	no_good_hit								True	True
CHI0063_000000013184	1099	0.6309876632057762	2	2	2	2	2	False	85363	fragment	False	SPA0038_000000022616	0.9891794409377818		0	0	False	False	0.9909008145332336	0					non-mobilizable	no_good_hit	689.0	76.488	62.0	0.0005569245371329231	NZ_QSGP01000001.1	firmicutes	Enterocloster aldensis strain AM40-2AC AM40-2AC.Scaf1, whole genome shotgun sequence	True	False
ISR0352_000000009731	1125	0.6309871764549427	2	2	2	2	1	False	24048	fragment	False	ISR0352_000000009731	1.0		0	0	False	False	1.0	0					non-mobilizable	chromosome	1115.0	78.834	98.0	0.00035648406152025304	CP048437.1	firmicutes	Faecalibacterium prausnitzii A2-165 strain JCM 31915 chromosome, complete genome	False	False
ENG0083_000000008316	2669	0.6309799493617441	3	3	3	3	3	False	124463	fragment	False	FIJ0007_000000005689	0.2989689819946851		0	0	False	False	0.9955039620399475	0					non-mobilizable	other	2615.0	97.24700000000001	98.0	0.005748719573367126	NZ_CYXV01000001.1	firmicutes	Roseburia faecis strain 2789STDY5608863, whole genome shotgun sequence	False	False
MAD0083_000000004979	2059	0.6309775190357173	3	2	1	2	1	False	16101	maximal	True	MAD0083_000000004979	1.0		1	1	False	False	1.0	0					non-mobilizable	no_good_hit	1133.0	75.993	54.0	0.00028012062024522033	FR773526.1	firmicutes	Clostridium botulinum H04402 065, complete genome sequence	True	False
FIJ0145_000000006242	2289	0.6309765696349491	4	3	2	2	2	False	110629	fragment	False	MAD0094_000000005926	0.952826433121019		0	0	False	False	1.0	0					non-mobilizable	other	2289.0	96.461	100.0	0.09200627589813734	NZ_WNAJ01000037.1	firmicutes	Roseburia intestinalis strain BIOML-A1 scaffold37_size24857, whole genome shotgun sequence	False	False
ISR0168_000000007345	3556	0.6309763571239513	4	4	3	4	2	False	107337	maximal	True	ISR0168_000000007345	1.0		225	8	False	False	1.0	0					non-mobilizable	chromosome	3558.0	97.78	100.0	0.0014430886722610525	CP021559.1	high GC Gram+	Bifidobacterium breve strain CNCM I-4321 chromosome, complete genome	False	False
USA0081_01_000000005342	5791	0.630973853204158	11	5	2	5	3	True	110679	fragment	False	CAN0012_000000009407	0.07992579483358171		0	0	False	False	1.0	0					non-mobilizable	other	3106.0	99.775	100.0	0.0008314947168619898	CP003274.1	CFB group bacteria	Alistipes finegoldii DSM 17242, complete genome	False	True
DEN0035_000000005971	4904	0.6309708381187704	6	6	4	4	5	False	73506	maximal	False	MON0015_000000006705	0.9728009259259258		0	0	False	False	1.0	0					non-mobilizable	no_good_hit	1425.0	77.965	52.0	0.0006873280766456052	NZ_KB913034.1	firmicutes	Allobaculum stercoricanis DSM 13633 AllstDRAFT_scaffold1.1, whole genome shotgun sequence	True	False
SPA0116_000000010036	3814	0.6309691838047501	4	3	3	3	3	False	113840	maximal	True	SPA0116_000000010036	1.0		13	5	False	False	1.0	0					non-mobilizable	no_good_hit	57.0	96.491	2.0	1.466552904062823e-05	CP015406.2	firmicutes	Flavonifractor plautii strain YL31, complete genome	True	False
CAN0022_000000008906	3331	0.6309585443396201	5	1	1	1	1	True	119033	maximal	True	CAN0022_000000008906	1.0		3	2	False	False	1.0	0					non-mobilizable	no_good_hit	1343.0	90.544	40.0	0.016064305426674218	NZ_WKRD01000011.1	firmicutes	Lachnospira eligens strain BIOML-A1 scaffold11_size82979, whole genome shotgun sequence	True	True
USA0039_01_000000006864	3323	0.6309585443396201	3	1	1	1	1	True	119016	fragment	False	USA0039_01_000000006864	1.0		0	0	False	False	0.9993981122970581	0					non-mobilizable	no_good_hit	1349.0	87.76899999999999	40.0	0.016064305426674218	NZ_WKRD01000011.1	firmicutes	Lachnospira eligens strain BIOML-A1 scaffold11_size82979, whole genome shotgun sequence	True	True
DEN0061_000000012450	3231	0.6309585443396201	4	1	1	1	1	True	119037	maximal	True	DEN0061_000000012450	1.0		6	4	False	False	1.0	0					non-mobilizable	no_good_hit	1339.0	89.993	41.0	0.016040202942913268	NZ_WKRD01000011.1	firmicutes	Lachnospira eligens strain BIOML-A1 scaffold11_size82979, whole genome shotgun sequence	True	True
USA0044_01_000000009171	3210	0.6309585443396201	3	1	1	1	1	True	119025	fragment	False	USA0044_01_000000009171	1.0		0	0	False	False	1.0	0					non-mobilizable	no_good_hit	1341.0	91.648	42.0	0.016064305426674218	NZ_WKRD01000011.1	firmicutes	Lachnospira eligens strain BIOML-A1 scaffold11_size82979, whole genome shotgun sequence	True	True
FIJ0157_000000006212	2946	0.6309585443396201	2	1	1	1	1	True	101374	maximal	True	FIJ0157_000000006212	1.0		5	3	False	False	0.9993211030960083	0					non-mobilizable	no_good_hit	1538.0	89.85700000000001	52.0	0.00041935025314102634	NZ_CP036170.1	firmicutes	[Clostridium] scindens ATCC 35704 chromosome, complete genome	True	True
SPA0111_000000012129	2844	0.6309585443396201	3	1	1	1	1	True	109754	maximal	True	SPA0111_000000012129	1.0		17	5	False	False	1.0	0					non-mobilizable	no_good_hit	1482.0	94.33200000000001	58.0	0.006107669847658795	NZ_CABJCG010000011.1	firmicutes	Enterocloster lavalensis isolate MGYG-HGUT-00172, whole genome shotgun sequence	True	True
ISR0002_000000007437	2788	0.6309585443396201	3	1	1	1	1	True	119035	fragment	False	ISR0002_000000007437	1.0		0	0	False	False	0.9964131712913513	0					non-mobilizable	no_good_hit	1361.0	89.787	49.0	0.016293279022403257	NZ_WKRD01000011.1	firmicutes	Lachnospira eligens strain BIOML-A1 scaffold11_size82979, whole genome shotgun sequence	True	True
ISR0778_000000004825	2690	0.6309585443396201	3	1	1	1	1	True	109756	maximal	True	ISR0778_000000004825	1.0		6	4	False	False	1.0	0					non-mobilizable	no_good_hit	1707.0	94.669	69.0	0.0070273257396425304	NZ_CABJCG010000011.1	firmicutes	Enterocloster lavalensis isolate MGYG-HGUT-00172, whole genome shotgun sequence	True	True
ISR0294_000000007105	2689	0.6309585443396201	3	1	1	1	1	True	121874	maximal	True	ISR0294_000000007105	1.0		26	7	False	False	0.9973968267440796	0					non-mobilizable	chromosome	2670.0	99.588	99.0	0.0008705298098565892	NZ_CP022413.2	firmicutes	Blautia hansenii DSM 20583 chromosome, complete genome	False	True
ENG0204_000000009409	2666	0.6309585443396201	2	1	1	1	1	True	80784	maximal	True	ENG0204_000000009409	1.0		8	5	False	False	0.9962490797042847	0					non-mobilizable	no_good_hit	1205.0	72.44800000000001	44.0	0.0025551894990790943	NZ_QVMD01000002.1	firmicutes	Sellimonas intestinalis strain AM38-2BH AM38-2BH.Scaf2, whole genome shotgun sequence	True	True
SPA0025_000000008210	2591	0.6309585443396201	3	1	1	1	1	True	78610	maximal	True	SPA0025_000000008210	1.0		18	8	False	False	1.0	0					non-mobilizable	no_good_hit	107.0	89.72	4.0	2.5988857645051538e-05	AP018536.1	firmicutes	Lachnospiraceae bacterium GAM79 DNA, complete genome	True	True
CAN0007_000000016155	2545	0.6309585443396201	2	1	1	1	1	True	101372	fragment	False	CAN0007_000000016155	1.0		0	0	False	False	0.9630648493766785	0					non-mobilizable	no_good_hit	1257.0	89.419	49.0	0.0003428065302730424	NZ_CP036170.1	firmicutes	[Clostridium] scindens ATCC 35704 chromosome, complete genome	True	True
ETH0004_000000011211	2521	0.6309585443396201	2	1	1	1	1	True	109757	maximal	True	ETH0004_000000011211	1.0		0	0	False	False	0.9904799461364746	0					non-mobilizable	no_good_hit	1463.0	93.985	64.0	0.0060293135160548	NZ_CABJCG010000011.1	firmicutes	Enterocloster lavalensis isolate MGYG-HGUT-00172, whole genome shotgun sequence	True	True
AST0046_000000007286	2516	0.6309585443396201	4	1	1	1	1	True	115701	fragment	False	AST0046_000000007286	1.0		0	0	False	False	1.0	0					non-mobilizable	chromosome	1669.0	90.17399999999999	99.0	0.00045516178062569027	NZ_CP036170.1	firmicutes	[Clostridium] scindens ATCC 35704 chromosome, complete genome	False	True
SPA0089_000000015607	2509	0.6309585443396201	1	1	1	1	1	True	119013	maximal	True	SPA0089_000000015607	1.0		1	1	False	False	1.0	0					non-mobilizable	no_good_hit	1344.0	84.524	53.0	0.01597994673351089	NZ_WKRD01000011.1	firmicutes	Lachnospira eligens strain BIOML-A1 scaffold11_size82979, whole genome shotgun sequence	True	True
ISR0141_000000013868	2407	0.6309585443396201	2	1	1	1	1	True	74016	maximal	True	ISR0141_000000013868	1.0		1	1	False	False	1.0	0					non-mobilizable	no_good_hit	42.0	97.619	2.0	0.0016494347668664763	NZ_WNAJ01000037.1	firmicutes	Roseburia intestinalis strain BIOML-A1 scaffold37_size24857, whole genome shotgun sequence	True	True
SPA0083_000000006923	2394	0.6309585443396201	3	1	1	1	1	True	109752	fragment	False	SPA0083_000000006923	0.9291421362489487		0	0	False	False	0.9912280440330505	0					non-mobilizable	no_good_hit	1423.0	90.794	65.0	0.005823112643412707	NZ_CABJCG010000011.1	firmicutes	Enterocloster lavalensis isolate MGYG-HGUT-00172, whole genome shotgun sequence	True	True
AST0003_000000014205	2388	0.6309585443396201	3	1	1	1	1	True	130213	maximal	True	AST0003_000000014205	1.0		108	8	False	False	0.9953936338424683	0					non-mobilizable	other	1067.0	99.344	99.0	0.02807183862642861	NZ_JAAITU010000040.1	firmicutes	Blautia glucerasea strain MSK.21.93 NODE_40_length_37974_cov_171.331, whole genome shotgun sequence	False	True
CHI0165_000000006808	2381	0.6309585443396201	2	1	1	1	1	True	119028	maximal	True	CHI0165_000000006808	1.0		2	1	False	False	0.9991599917411804	0					non-mobilizable	no_good_hit	719.0	94.715	41.0	0.008652791670181612	NZ_WKRD01000011.1	firmicutes	Lachnospira eligens strain BIOML-A1 scaffold11_size82979, whole genome shotgun sequence	True	True
ENG0153_000000012607	2378	0.6309585443396201	2	1	1	1	1	True	109752	fragment	False	SPA0083_000000006923	0.9262740183792815		0	0	False	False	1.0	0					non-mobilizable	no_good_hit	1581.0	94.37100000000001	73.0	0.006507699540584456	NZ_CABJCG010000011.1	firmicutes	Enterocloster lavalensis isolate MGYG-HGUT-00172, whole genome shotgun sequence	True	True
CAN0021_000000018462	2349	0.6309585443396201	4	1	1	1	1	True	119034	fragment	False	CAN0021_000000018462	1.0		0	0	False	False	1.0	0					non-mobilizable	no_good_hit	1341.0	89.85799999999999	57.0	0.016016100459152315	NZ_WKRD01000011.1	firmicutes	Lachnospira eligens strain BIOML-A1 scaffold11_size82979, whole genome shotgun sequence	True	True
MON0033_000000027150	2332	0.6309585443396201	3	1	1	1	1	True	119017	fragment	False	MON0033_000000027150	1.0		0	0	False	False	1.0	0					non-mobilizable	no_good_hit	1339.0	91.337	57.0	0.016040202942913268	NZ_WKRD01000011.1	firmicutes	Lachnospira eligens strain BIOML-A1 scaffold11_size82979, whole genome shotgun sequence	True	True
MON0066_000000014350	2286	0.6309585443396201	2	1	1	1	1	True	101368	fragment	False	MON0066_000000014350	1.0		0	0	False	False	0.9720035195350647	0					non-mobilizable	no_good_hit	1559.0	89.73700000000001	68.0	0.00042509103235612516	NZ_CP036170.1	firmicutes	[Clostridium] scindens ATCC 35704 chromosome, complete genome	True	True
ISR0347_000000009875	2276	0.6309585443396201	3	1	1	1	1	True	119018	fragment	False	ISR0347_000000009875	1.0		0	0	False	False	0.9991212487220764	0					non-mobilizable	no_good_hit	956.0	88.389	42.0	0.011388423577049615	NZ_WKRD01000011.1	firmicutes	Lachnospira eligens strain BIOML-A1 scaffold11_size82979, whole genome shotgun sequence	True	True
AST0002_000000016511	2231	0.6309585443396201	3	1	1	1	1	True	131886	fragment	False	AST0002_000000016511	1.0		0	0	False	False	1.0	0					non-mobilizable	no_good_hit	801.0	71.536	35.0	0.000325704907999891	NZ_GG704769.1	firmicutes	Subdoligranulum variabile DSM 15176 Scfld0, whole genome shotgun sequence	True	True
MON0046_000000014704	2220	0.6309585443396201	2	1	1	1	1	True	109750	fragment	False	MON0046_000000014704	0.9840646651270208		0	0	False	False	1.0	0					non-mobilizable	no_good_hit	1338.0	92.52600000000001	67.0	0.005513811334449567	NZ_CABJCG010000011.1	firmicutes	Enterocloster lavalensis isolate MGYG-HGUT-00172, whole genome shotgun sequence	True	True
ENG0056_000000005048	2195	0.6309585443396201	3	1	1	1	1	True	63598	maximal	True	ENG0056_000000005048	1.0		5	2	False	False	0.9990888237953186	0					non-mobilizable	no_good_hit	1958.0	93.054	89.0	0.004213252397381687	NZ_QVMD01000002.1	firmicutes	Sellimonas intestinalis strain AM38-2BH AM38-2BH.Scaf2, whole genome shotgun sequence	True	True
ISR0352_000000004099	2188	0.6309585443396201	3	1	1	1	1	True	125708	fragment	False	MON0019_000000032934	0.220033992890204		0	0	False	False	0.9945155382156372	0					non-mobilizable	chromosome	2188.0	96.435	100.0	0.0007331020482763519	NZ_CP030777.1	firmicutes	Faecalibacterium prausnitzii strain APC918/95b chromosome, complete genome	False	True
MON0005_000000024851	2170	0.6309585443396201	3	1	1	1	1	True	118990	fragment	False	ISR0015_000000010665	0.2377334577630095		0	0	False	False	0.9806451797485352	0					non-mobilizable	no_good_hit	1343.0	83.84200000000001	62.0	0.01600404921727184	NZ_WKRD01000011.1	firmicutes	Lachnospira eligens strain BIOML-A1 scaffold11_size82979, whole genome shotgun sequence	True	True
USA0130_01_000000016530	2165	0.6309585443396201	2	1	1	1	1	True	109750	fragment	False	MON0046_000000014704	0.9720720720720721		0	0	False	False	1.0	0					non-mobilizable	no_good_hit	1328.0	93.75	68.0	0.005472571159921149	NZ_CABJCG010000011.1	firmicutes	Enterocloster lavalensis isolate MGYG-HGUT-00172, whole genome shotgun sequence	True	True
ENG0081_000000012245	2147	0.6309585443396201	2	1	1	1	1	True	61666	maximal	True	ENG0081_000000012245	1.0		0	0	False	False	1.0	0					non-mobilizable	no_good_hit	1133.0	83.848	60.0	0.004623023564635726	NZ_CABJCG010000011.1	firmicutes	Enterocloster lavalensis isolate MGYG-HGUT-00172, whole genome shotgun sequence	True	True
ENG0028_000000008074	2146	0.6309585443396201	2	1	1	1	1	True	76776	maximal	True	ENG0028_000000008074	1.0		1	1	False	False	1.0	0					non-mobilizable	no_good_hit	1168.0	89.555	61.0	0.00041043648982248533	CP060490.1	firmicutes	Oscillibacter sp. NSJ-62 chromosome	True	True
CHI0160_000000014703	2134	0.6309585443396201	2	1	1	1	1	True	118990	fragment	False	ISR0015_000000010665	0.6425067401518942		0	0	False	False	0.9995313882827759	0					non-mobilizable	no_good_hit	1240.0	85.323	58.0	0.014786873787343786	NZ_WKRD01000011.1	firmicutes	Lachnospira eligens strain BIOML-A1 scaffold11_size82979, whole genome shotgun sequence	True	True
ISR0396_000000010770	2133	0.6309585443396201	3	1	1	1	1	True	118990	fragment	False	ISR0015_000000010665	0.674097693966935		0	0	False	False	1.0	0					non-mobilizable	no_good_hit	1115.0	89.507	52.0	0.013304571036045265	NZ_WKRD01000011.1	firmicutes	Lachnospira eligens strain BIOML-A1 scaffold11_size82979, whole genome shotgun sequence	True	True
ENG0163_000000011732	2127	0.6309585443396201	3	1	1	1	1	True	125708	fragment	False	MON0019_000000032934	0.30813355588378943		0	0	False	False	0.9971791505813599	0					non-mobilizable	other	2127.0	95.675	100.0	0.0006610839038357799	FP929046.1	firmicutes	Faecalibacterium prausnitzii SL3/3 draft genome	False	True
MON0098_000000015478	2122	0.6309585443396201	2	1	1	1	1	True	118990	fragment	False	ISR0015_000000010665	0.5862723614019028		0	0	False	False	1.0	0					non-mobilizable	no_good_hit	1340.0	91.34299999999999	63.0	0.016052254184793745	NZ_WKRD01000011.1	firmicutes	Lachnospira eligens strain BIOML-A1 scaffold11_size82979, whole genome shotgun sequence	True	True
ISR0278_000000005240	2114	0.6309585443396201	2	1	1	1	1	True	118990	fragment	False	ISR0015_000000010665	0.5884594402895831		0	0	False	False	1.0	0					non-mobilizable	no_good_hit	1340.0	75.0	62.0	0.00031235664754524205	AP018536.1	firmicutes	Lachnospiraceae bacterium GAM79 DNA, complete genome	True	True
ISR0183_000000015302	2102	0.6309585443396201	4	1	1	1	1	True	118990	fragment	False	ISR0015_000000010665	0.6602148607568679		0	0	False	False	0.9971455931663513	0					non-mobilizable	no_good_hit	1063.0	90.405	51.0	0.012714060183901952	NZ_WKRD01000011.1	firmicutes	Lachnospira eligens strain BIOML-A1 scaffold11_size82979, whole genome shotgun sequence	True	True
SPA0111_000000016448	2093	0.6309585443396201	2	1	1	1	1	True	118990	fragment	False	ISR0015_000000010665	0.6230046580837646		0	0	False	False	0.9971333146095276	0					non-mobilizable	no_good_hit	1313.0	91.318	63.0	0.015726870654020897	NZ_WKRD01000011.1	firmicutes	Lachnospira eligens strain BIOML-A1 scaffold11_size82979, whole genome shotgun sequence	True	True
FIJ0073_000000008796	2088	0.6309585443396201	3	1	1	1	1	True	125708	fragment	False	MON0019_000000032934	0.5168695565115715		0	0	False	False	0.9995210766792297	0					non-mobilizable	chromosome	2057.0	96.06200000000001	99.0	0.0006917009684150152	NZ_CP030777.1	firmicutes	Faecalibacterium prausnitzii strain APC918/95b chromosome, complete genome	False	True
ENG0058_000000016066	2085	0.6309585443396201	2	1	1	1	1	True	109744	maximal	True	ENG0058_000000016066	1.0		126	12	False	False	1.0	0					non-mobilizable	other	2096.0	95.038	100.0	0.01821717594530487	NZ_CYYU01000007.1	firmicutes	Mitsuokella jalaludinii strain 2789STDY5608828, whole genome shotgun sequence	False	True
MAD0064_000000010072	2081	0.6309585443396201	3	1	1	1	1	True	118990	fragment	False	ISR0015_000000010665	0.5584284892503278		0	0	False	False	1.0	0					non-mobilizable	no_good_hit	1332.0	89.94	64.0	0.01591969052410851	NZ_WKRD01000011.1	firmicutes	Lachnospira eligens strain BIOML-A1 scaffold11_size82979, whole genome shotgun sequence	True	True
FIJ0115_000000011625	2066	0.6309585443396201	3	1	1	1	1	True	118990	fragment	False	ISR0015_000000010665	0.5610074403610338		0	0	False	False	1.0	0					non-mobilizable	no_good_hit	1311.0	90.542	63.0	0.015702768170259944	NZ_WKRD01000011.1	firmicutes	Lachnospira eligens strain BIOML-A1 scaffold11_size82979, whole genome shotgun sequence	True	True
AST0089_000000010936	2062	0.6309585443396201	2	1	1	1	1	True	110208	fragment	False	AST0089_000000010936	1.0		0	0	False	False	0.9985451102256775	0					non-mobilizable	no_good_hit	1546.0	89.45700000000001	75.0	0.0004218105870903544	NZ_CP036170.1	firmicutes	[Clostridium] scindens ATCC 35704 chromosome, complete genome	True	True
TAN0017_000000017955	2047	0.6309585443396201	2	1	1	1	1	True	125708	fragment	False	MON0019_000000032934	0.1881650086757881		0	0	False	False	0.9990229606628418	0					non-mobilizable	other	2042.0	93.14399999999999	99.0	0.0006346405476823487	FP929046.1	firmicutes	Faecalibacterium prausnitzii SL3/3 draft genome	False	True
ISR0241_000000007328	2028	0.6309585443396201	2	1	1	1	1	True	125708	fragment	False	MON0019_000000032934	0.4707270683569273		0	0	False	False	1.0	0					non-mobilizable	chromosome	2029.0	99.40899999999999	100.0	0.0006822763323490198	NZ_CP030777.1	firmicutes	Faecalibacterium prausnitzii strain APC918/95b chromosome, complete genome	False	True
CHI0117_000000007280	2014	0.6309585443396201	2	1	1	1	1	True	118990	fragment	False	ISR0015_000000010665	0.5600291415463503		0	0	False	False	0.9960278272628784	0					non-mobilizable	no_good_hit	1273.0	88.06	63.0	0.015208667253160437	NZ_WKRD01000011.1	firmicutes	Lachnospira eligens strain BIOML-A1 scaffold11_size82979, whole genome shotgun sequence	True	True
AST0053_000000004367	2003	0.6309585443396201	3	1	1	1	1	True	114099	maximal	True	AST0053_000000004367	1.0		2	2	False	False	1.0	0					non-mobilizable	no_good_hit	1306.0	84.074	65.0	0.0074590758809773405	NZ_CYXX01000004.1	firmicutes	Roseburia inulinivorans strain 2789STDY5608887, whole genome shotgun sequence	True	True
MON0011_000000023540	2003	0.6309585443396201	2	1	1	1	1	True	128419	fragment	False	SPA0134_000000012162	0.46119091751621877		0	0	False	False	0.9780329465866089	0					non-mobilizable	other	1942.0	96.447	96.0	0.0005507133156802275	FP929038.1	firmicutes	Coprococcus catus GD/7 draft genome	False	True
ISR0280_000000006577	1977	0.6309585443396201	3	1	1	1	1	True	127705	maximal	True	ISR0280_000000006577	1.0	PS1022	92	6	False	True	0.9919069409370422	0					non-mobilizable	no_good_hit	1456.0	81.593	81.0	0.007517687902686243	NZ_WKRD01000008.1	firmicutes	Lachnospira eligens strain BIOML-A1 scaffold8_size189819, whole genome shotgun sequence	True	True
ISR0189_000000007757	1947	0.6309585443396201	2	1	1	1	1	True	125708	fragment	False	MON0019_000000032934	0.4433705938133934		0	0	False	False	0.9964047074317932	0					non-mobilizable	other	1948.0	97.177	100.0	0.0006057084050674181	FP929046.1	firmicutes	Faecalibacterium prausnitzii SL3/3 draft genome	False	True
ISR0342_000000008095	1941	0.6309585443396201	2	1	1	1	1	True	125708	fragment	False	MON0019_000000032934	0.15331979341989257		0	0	False	False	1.0	0					non-mobilizable	other	1941.0	95.51799999999999	100.0	0.0006035307169136061	FP929046.1	firmicutes	Faecalibacterium prausnitzii SL3/3 draft genome	False	True
FIJ0021_000000024852	1939	0.6309585443396201	2	1	1	1	1	True	118990	fragment	False	ISR0015_000000010665	0.2927175561279021		0	0	False	False	0.9974213242530823	0					non-mobilizable	no_good_hit	1058.0	78.166	53.0	0.00025498501840427924	AP018536.1	firmicutes	Lachnospiraceae bacterium GAM79 DNA, complete genome	True	True
AUS0004_000000010657	1938	0.6309585443396201	2	1	1	1	1	True	128838	fragment	False	ENG0202_000000010495	0.46317452600875064		0	0	False	False	1.0	0					non-mobilizable	other	1862.0	96.241	95.0	0.009804076514995864	NZ_WKRD01000008.1	firmicutes	Lachnospira eligens strain BIOML-A1 scaffold8_size189819, whole genome shotgun sequence	False	True
MAD0039_000000007489	1917	0.6309585443396201	3	1	1	1	1	True	118990	fragment	False	ISR0015_000000010665	0.34902221291486535		0	0	False	False	1.0	0					non-mobilizable	no_good_hit	1271.0	88.82799999999999	66.0	0.015160462285638535	NZ_WKRD01000011.1	firmicutes	Lachnospira eligens strain BIOML-A1 scaffold11_size82979, whole genome shotgun sequence	True	True
ISR0177_000000015980	1901	0.6309585443396201	4	1	1	1	1	True	101366	fragment	False	ISR0177_000000015980	0.8112414804705985		0	0	False	False	0.9637033343315125	0					non-mobilizable	no_good_hit	1558.0	89.666	82.0	0.00042536440279493935	NZ_CP036170.1	firmicutes	[Clostridium] scindens ATCC 35704 chromosome, complete genome	True	True
SPA0005_000000015231	1894	0.6309585443396201	1	1	1	1	1	True	118990	fragment	False	ISR0015_000000010665	0.5602931859374582		0	0	False	False	0.9957761168479919	0					non-mobilizable	no_good_hit	1151.0	87.92399999999999	60.0	0.013738415743742393	NZ_WKRD01000011.1	firmicutes	Lachnospira eligens strain BIOML-A1 scaffold11_size82979, whole genome shotgun sequence	True	True
USA0120_01_000000006862	1894	0.6309585443396201	2	1	1	1	1	True	121873	fragment	False	USA0120_01_000000006862	0.9842750533049041		0	0	False	False	0.9994720220565796	0					non-mobilizable	chromosome	1832.0	99.618	100.0	0.0005972049763384844	NZ_CP022413.2	firmicutes	Blautia hansenii DSM 20583 chromosome, complete genome	False	True
ISR0013_000000013597	1894	0.6309585443396201	4	1	1	1	1	True	128836	fragment	False	ISR0013_000000013597	1.0		0	0	False	False	0.9994720220565796	0					non-mobilizable	other	1715.0	93.76100000000001	91.0	0.008919022858617946	NZ_WKRD01000008.1	firmicutes	Lachnospira eligens strain BIOML-A1 scaffold8_size189819, whole genome shotgun sequence	False	True
ENG0018_000000011151	1893	0.6309585443396201	1	1	1	1	1	True	123982	fragment	False	ENG0018_000000011151	0.9390557723358449		0	0	False	False	1.0	0					non-mobilizable	other	1880.0	91.117	99.0	0.014446215568954498	NZ_JAAIQH010000007.1	firmicutes	Anaerostipes hadrus strain MSK.14.23 NODE_7_length_129861_cov_306.431, whole genome shotgun sequence	False	True
ISR0107_000000014257	1891	0.6309585443396201	1	1	1	1	1	True	118990	fragment	False	ISR0015_000000010665	0.5560062699860351		0	0	False	False	1.0	0					non-mobilizable	no_good_hit	814.0	78.133	51.0	0.0001971230334586928	AP018536.1	firmicutes	Lachnospiraceae bacterium GAM79 DNA, complete genome	True	True
DEN0062_000000010738	1891	0.6309585443396201	1	1	1	1	1	True	71713	maximal	True	DEN0062_000000010738	1.0		1	1	False	False	0.9910100698471069	0					non-mobilizable	no_good_hit	1089.0	85.491	72.0	0.00031021888427464484	NZ_LT635479.1	firmicutes	Lachnoclostridium phocaeense strain Marseille-P3177T chromosome contig00001	True	True
ISR0070_000000011068	1888	0.6309585443396201	1	1	1	1	1	True	125708	fragment	False	MON0019_000000032934	0.4752544338244645		0	0	False	False	0.9989407062530518	0					non-mobilizable	chromosome	1805.0	94.90299999999999	100.0	0.0006348171257357827	LR699017.1	firmicutes	Faecalibacterium prausnitzii isolate MGYG-HGUT-02545 genome assembly, chromosome: 1	False	True
ENG0071_000000010912	1883	0.6309585443396201	2	1	1	1	1	True	102041	fragment	False	ENG0071_000000010912	0.9057287917444392		0	0	False	False	1.0	0					non-mobilizable	other	1891.0	92.70200000000001	99.0	0.00046191516795544434	AP018536.1	firmicutes	Lachnospiraceae bacterium GAM79 DNA, complete genome	False	True
USA0032_01_000000011993	1876	0.6309585443396201	1	1	1	1	1	True	121873	fragment	False	USA0120_01_000000006862	0.9796726504751848		0	0	False	False	0.9957355856895447	0					non-mobilizable	chromosome	1876.0	99.68	100.0	0.0006115561609146141	NZ_CP022413.2	firmicutes	Blautia hansenii DSM 20583 chromosome, complete genome	False	True
MON0047_000000021167	1868	0.6309585443396201	3	1	1	1	1	True	108175	fragment	False	MON0047_000000021167	1.0		0	0	False	False	0.9989293217658997	0					non-mobilizable	no_good_hit	444.0	72.523	23.0	0.00018708337025768272	LR778134.1	firmicutes	Clostridiales bacterium isolate BL-4 genome assembly, chromosome: CLOSBL4	True	True
SPA0140_000000011624	1866	0.6309585443396201	2	1	1	1	1	True	3484	maximal	True	SPA0140_000000011624	1.0		4	1	False	False	0.9689174890518188	0					non-mobilizable	other	1785.0	91.485	96.0	0.00940621605150897	NZ_MIEH01000014.1	firmicutes	Merdimonas faecis strain BR31 BR31_L001_R1_001_(paired)_contig_14, whole genome shotgun sequence	False	True
ISR0176_000000018386	1862	0.6309585443396201	2	1	1	1	1	True	121876	fragment	False	ISR0176_000000018386	0.9843934040047114		0	0	False	False	1.0	0					non-mobilizable	other	1674.0	95.99799999999999	90.0	0.03343939484901243	NZ_JAAIPW010000018.1	firmicutes	Blautia caecimuris strain MSK.19.25 NODE_18_length_49971_cov_352.33, whole genome shotgun sequence	False	True
ISR0052_000000019662	1851	0.6309585443396201	2	1	1	1	1	True	64990	maximal	True	ISR0052_000000019662	1.0		36	10	False	False	0.9956780076026917	0					non-mobilizable	other	1856.0	88.90100000000001	100.0	0.01252891418338206	NZ_QIML01000003.1	firmicutes	Evtepia gabavorous strain KLE1738 KLE1738_3, whole genome shotgun sequence	False	True
SPA0045_000000014040	1841	0.6309585443396201	1	1	1	1	1	True	109741	fragment	False	ISR0134_000000015586	0.2955283846102606		0	0	False	False	0.9978272914886475	0					non-mobilizable	other	1841.0	100.0	100.0	0.014070613065787763	NZ_SLUK01000009.1	firmicutes	Harryflintia acetispora strain DSM 100433 Ga0244721_109, whole genome shotgun sequence	False	True
SPA0034_000000019280	1836	0.6309585443396201	1	1	1	1	1	True	109741	fragment	False	ISR0134_000000015586	0.9316781473201877		0	0	False	False	1.0	0					non-mobilizable	other	1832.0	100.0	99.0	0.014001789414922496	NZ_SLUK01000009.1	firmicutes	Harryflintia acetispora strain DSM 100433 Ga0244721_109, whole genome shotgun sequence	False	True
MAD0012_000000016005	1827	0.6309585443396201	2	1	1	1	1	True	131334	maximal	True	MAD0012_000000016005	1.0		4	3	False	False	0.9994526505470276	0					non-mobilizable	no_good_hit	1194.0	83.836	74.0	0.0003854342797273887	CP060634.1	firmicutes	Lachnospiraceae bacterium NSJ-38 chromosome, complete genome	True	True
FIJ0083_000000019635	1823	0.6309585443396201	2	1	1	1	1	True	102041	fragment	False	ENG0071_000000010912	0.8834572694593031		0	0	False	False	1.0	0					non-mobilizable	other	1826.0	92.44200000000001	99.0	0.0004467141380121123	AP018536.1	firmicutes	Lachnospiraceae bacterium GAM79 DNA, complete genome	False	True
SPA0040_000000023263	1819	0.6309585443396201	1	1	1	1	1	True	109741	fragment	False	ISR0134_000000015586	0.9171973357393806		0	0	False	False	0.9972512125968933	0					non-mobilizable	other	1819.0	100.0	100.0	0.013902377474783779	NZ_SLUK01000009.1	firmicutes	Harryflintia acetispora strain DSM 100433 Ga0244721_109, whole genome shotgun sequence	False	True
ISR0209_000000015797	1813	0.6309585443396201	3	1	1	1	1	True	101366	fragment	False	ISR0177_000000015980	0.5927843637284527		0	0	False	False	1.0	0					non-mobilizable	no_good_hit	1564.0	89.64200000000001	86.0	0.00042645788455019626	NZ_CP036170.1	firmicutes	[Clostridium] scindens ATCC 35704 chromosome, complete genome	True	True
SPA0020_000000018264	1813	0.6309585443396201	2	1	1	1	1	True	78836	fragment	False	SPA0020_000000018264	1.0		0	0	False	False	0.9950358271598816	0					non-mobilizable	no_good_hit	1469.0	79.101	86.0	0.0004172741211270854	NZ_BFBT01000001.1	firmicutes	Lawsonibacter asaccharolyticus strain 3BBH22, whole genome shotgun sequence	True	True
SPA0119_000000017541	1809	0.6309585443396201	2	1	1	1	1	True	109741	fragment	False	ISR0134_000000015586	0.8135950699131661		0	0	False	False	0.9917080998420715	0					non-mobilizable	other	1779.0	95.78399999999999	100.0	0.013581200437412537	NZ_SLUK01000009.1	firmicutes	Harryflintia acetispora strain DSM 100433 Ga0244721_109, whole genome shotgun sequence	False	True
ISR0250_000000006981	1808	0.6309585443396201	1	1	1	1	1	True	32177	maximal	True	ISR0250_000000006981	1.0		15	4	False	False	1.0	0					non-mobilizable	no_good_hit	1277.0	76.194	70.0	0.006622097893256207	NZ_WKRD01000008.1	firmicutes	Lachnospira eligens strain BIOML-A1 scaffold8_size189819, whole genome shotgun sequence	True	True
MON0109_000000019885	1806	0.6309585443396201	2	1	1	1	1	True	125708	fragment	False	MON0019_000000032934	0.12718763004464953		0	0	False	False	1.0	0					non-mobilizable	chromosome	1810.0	92.486	100.0	0.0006075524321114854	NZ_CP030777.1	firmicutes	Faecalibacterium prausnitzii strain APC918/95b chromosome, complete genome	False	True
SPA0061_000000008883	1805	0.6309585443396201	2	1	1	1	1	True	6195	maximal	True	SPA0061_000000008883	1.0		3	1	False	False	0.996121883392334	0					non-mobilizable	no_good_hit	1298.0	89.676	82.0	0.0385600285850405	NZ_KB822487.1	firmicutes	Eubacterium plexicaudatum ASF492 acLZb-supercont1.24, whole genome shotgun sequence	True	True
SPA0006_000000017633	1804	0.6309585443396201	1	1	1	1	1	True	109741	fragment	False	ISR0134_000000015586	0.8683403936087273		0	0	False	False	1.0	0					non-mobilizable	other	1804.0	100.0	100.0	0.013787671390008336	NZ_SLUK01000009.1	firmicutes	Harryflintia acetispora strain DSM 100433 Ga0244721_109, whole genome shotgun sequence	False	True
ENG0061_000000011845	1792	0.6309585443396201	1	1	1	1	1	True	109741	fragment	False	ISR0134_000000015586	0.8919418044559937		0	0	False	False	0.9977678656578064	0					non-mobilizable	other	1792.0	99.944	100.0	0.013695906522187981	NZ_SLUK01000009.1	firmicutes	Harryflintia acetispora strain DSM 100433 Ga0244721_109, whole genome shotgun sequence	False	True
ENG0130_000000016430	1788	0.6309585443396201	2	1	1	1	1	True	101366	fragment	False	ISR0177_000000015980	0.8032754424708661		0	0	False	False	0.9927293062210083	0					non-mobilizable	no_good_hit	1563.0	88.54799999999999	87.0	0.00042645788455019626	NZ_CP036170.1	firmicutes	[Clostridium] scindens ATCC 35704 chromosome, complete genome	True	True
ENG0048_000000014764	1788	0.6309585443396201	1	1	1	1	1	True	64223	maximal	True	ENG0048_000000014764	1.0		7	5	False	False	0.9994407296180725	0					non-mobilizable	other	1697.0	83.854	94.0	0.011436789016341178	NZ_QIML01000003.1	firmicutes	Evtepia gabavorous strain KLE1738 KLE1738_3, whole genome shotgun sequence	False	True
CAN0021_000000024450	1781	0.6309585443396201	1	1	1	1	1	True	109741	fragment	False	ISR0134_000000015586	0.8544499822604561		0	0	False	False	1.0	0					non-mobilizable	other	1781.0	99.83200000000001	100.0	0.013611788726685989	NZ_SLUK01000009.1	firmicutes	Harryflintia acetispora strain DSM 100433 Ga0244721_109, whole genome shotgun sequence	False	True
DEN0093_000000018122	1776	0.6309585443396201	1	1	1	1	1	True	109741	fragment	False	ISR0134_000000015586	0.8789846447849103		0	0	False	False	1.0	0					non-mobilizable	other	1776.0	100.0	100.0	0.013573553365094174	NZ_SLUK01000009.1	firmicutes	Harryflintia acetispora strain DSM 100433 Ga0244721_109, whole genome shotgun sequence	False	True
FIJ0130_000000011572	1776	0.6309585443396201	2	1	1	1	1	True	125708	fragment	False	MON0019_000000032934	0.4596669077139011		0	0	False	False	0.9988738894462585	0					non-mobilizable	chromosome	1681.0	97.383	95.0	0.0005654781639597205	NZ_CP030777.1	firmicutes	Faecalibacterium prausnitzii strain APC918/95b chromosome, complete genome	False	True
USA0015_01_000000018848	1775	0.6309585443396201	1	1	1	1	1	True	118990	fragment	False	ISR0015_000000010665	0.1143538380011623		0	0	False	False	0.996619701385498	0					non-mobilizable	no_good_hit	1089.0	83.37899999999999	61.0	0.012930982537750515	NZ_WKRD01000011.1	firmicutes	Lachnospira eligens strain BIOML-A1 scaffold11_size82979, whole genome shotgun sequence	True	True
ENG0031_000000012077	1773	0.6309585443396201	1	1	1	1	1	True	109741	fragment	False	ISR0134_000000015586	0.7853310370273585		0	0	False	False	1.0	0					non-mobilizable	other	1755.0	98.462	99.0	0.01340531777409019	NZ_SLUK01000009.1	firmicutes	Harryflintia acetispora strain DSM 100433 Ga0244721_109, whole genome shotgun sequence	False	True
ENG0036_000000013919	1769	0.6309585443396201	1	1	1	1	1	True	109741	fragment	False	ISR0134_000000015586	0.8531774831920605		0	0	False	False	0.9915206432342529	0					non-mobilizable	other	1769.0	100.0	100.0	0.013520023858865634	NZ_SLUK01000009.1	firmicutes	Harryflintia acetispora strain DSM 100433 Ga0244721_109, whole genome shotgun sequence	False	True
SPA0020_000000018788	1769	0.6309585443396201	3	1	1	1	1	True	118990	fragment	False	ISR0015_000000010665	0.44113030464912134		0	0	False	False	1.0	0					non-mobilizable	no_good_hit	1059.0	88.76299999999999	60.0	0.012665855216380048	NZ_WKRD01000011.1	firmicutes	Lachnospira eligens strain BIOML-A1 scaffold11_size82979, whole genome shotgun sequence	True	True
ENG0176_000000004991	1769	0.6309585443396201	2	1	1	1	1	True	127699	backbone	False	ENG0064_000000012060	0.9054802801922731	PS1022	0	0	False	True	1.0	0					non-mobilizable	chromosome	1769.0	95.08200000000001	100.0	0.0007967448825589932	LR698958.1	firmicutes	Lachnospiraceae bacterium isolate MGYG-HGUT-01373 genome assembly, chromosome: 1	False	True
AST0100_000000007745	1761	0.6309585443396201	1	1	1	1	1	True	109742	fragment	False	MON0021_000000015082	0.9333972480545466		0	0	False	False	1.0	0					non-mobilizable	other	1761.0	99.773	100.0	0.01534812334310032	NZ_CYYU01000007.1	firmicutes	Mitsuokella jalaludinii strain 2789STDY5608828, whole genome shotgun sequence	False	True
ENG0144_000000009910	1753	0.6309585443396201	1	1	1	1	1	True	109741	fragment	False	ISR0134_000000015586	0.7906021306836859		0	0	False	False	1.0	0					non-mobilizable	other	1753.0	100.0	100.0	0.013397670701771827	NZ_SLUK01000009.1	firmicutes	Harryflintia acetispora strain DSM 100433 Ga0244721_109, whole genome shotgun sequence	False	True
DEN0010_000000026236	1752	0.6309585443396201	3	1	1	1	1	True	102041	fragment	False	ENG0071_000000010912	0.8298537537189615		0	0	False	False	1.0	0					non-mobilizable	other	1755.0	91.339	99.0	0.00042955168485028577	AP018536.1	firmicutes	Lachnospiraceae bacterium GAM79 DNA, complete genome	False	True
ISR0372_000000010067	1742	0.6309585443396201	1	1	1	1	1	True	109741	fragment	False	ISR0134_000000015586	0.230485338318415		0	0	False	False	1.0	0					non-mobilizable	other	1744.0	99.14	100.0	0.013305905833951472	NZ_SLUK01000009.1	firmicutes	Harryflintia acetispora strain DSM 100433 Ga0244721_109, whole genome shotgun sequence	False	True
DEN0083_000000017148	1739	0.6309585443396201	1	1	1	1	1	True	118990	fragment	False	ISR0015_000000010665	0.47614806291206274		0	0	False	False	1.0	0					non-mobilizable	no_good_hit	956.0	88.80799999999999	55.0	0.011388423577049615	NZ_WKRD01000011.1	firmicutes	Lachnospira eligens strain BIOML-A1 scaffold11_size82979, whole genome shotgun sequence	True	True
SPA0144_000000010446	1733	0.6309585443396201	2	1	1	1	1	True	125708	fragment	False	MON0019_000000032934	0.48169689388561887		0	0	False	False	0.98961341381073	0					non-mobilizable	chromosome	1734.0	94.406	100.0	0.0006104689424807694	LR699017.1	firmicutes	Faecalibacterium prausnitzii isolate MGYG-HGUT-02545 genome assembly, chromosome: 1	False	True
MON0046_000000019386	1732	0.6309585443396201	2	1	1	1	1	True	125708	fragment	False	MON0019_000000032934	0.07989032283020377		0	0	False	False	1.0	0					non-mobilizable	other	1732.0	95.09200000000001	100.0	0.0005382000722992467	FP929046.1	firmicutes	Faecalibacterium prausnitzii SL3/3 draft genome	False	True
ISR0395_000000022316	1730	0.6309585443396201	2	1	1	1	1	True	109741	fragment	False	ISR0134_000000015586	0.7634254095043089		0	0	False	False	0.9745664596557617	0					non-mobilizable	other	1711.0	84.454	98.0	0.01472896609460025	NZ_CYYU01000007.1	firmicutes	Mitsuokella jalaludinii strain 2789STDY5608828, whole genome shotgun sequence	False	True
MON0108_000000012587	1729	0.6309585443396201	2	1	1	1	1	True	117177	fragment	False	ISR0233_000000010226	0.6829261480877447		0	0	False	False	1.0	0					non-mobilizable	other	1674.0	99.104	97.0	0.008284146727935352	NZ_JAAITI010000003.1	firmicutes	Blautia luti strain MSK.16.34 NODE_3_length_201952_cov_252.122, whole genome shotgun sequence	False	True
FIJ0026_000000018896	1727	0.6309585443396201	3	1	1	1	1	True	102041	fragment	False	ENG0071_000000010912	0.745607283498254		0	0	False	False	0.9861030578613281	0					non-mobilizable	other	1720.0	91.86	99.0	0.00042097045826937254	AP018536.1	firmicutes	Lachnospiraceae bacterium GAM79 DNA, complete genome	False	True
ISR0356_000000011732	1723	0.6309585443396201	1	1	1	1	1	True	23908	maximal	True	ISR0356_000000011732	1.0		0	0	False	False	0.999419629573822	0					non-mobilizable	no_good_hit	1476.0	100.0	86.0	0.016017461748129486	NZ_CYZK01000014.1	firmicutes	Coprococcus comes strain 2789STDY5834866, whole genome shotgun sequence	True	True
DEN0066_000000021067	1719	0.6309585443396201	1	1	1	1	1	True	93395	maximal	True	DEN0066_000000021067	1.0		1	1	False	False	0.9959278702735901	0					non-mobilizable	no_good_hit	1200.0	77.25	69.0	0.025142375026365744	NZ_JNJN01000018.1	firmicutes	Agathobaculum desmolans ATCC 43058 T363DRAFT_scaffold00017.17_C, whole genome shotgun sequence	True	True
AST0007_000000010544	1715	0.6309585443396201	2	1	1	1	1	True	126921	fragment	False	AST0007_000000010544	1.0		0	0	False	False	1.0	0					non-mobilizable	no_good_hit	1388.0	88.905	81.0	0.00037861805775770633	NZ_CP036170.1	firmicutes	[Clostridium] scindens ATCC 35704 chromosome, complete genome	True	True
MAD0101_000000016685	1715	0.6309585443396201	2	1	1	1	1	True	125708	fragment	False	MON0019_000000032934	0.4637070451090789		0	0	False	False	0.9994168877601624	0					non-mobilizable	chromosome	1714.0	94.516	99.0	0.0006034114980590263	LR699017.1	firmicutes	Faecalibacterium prausnitzii isolate MGYG-HGUT-02545 genome assembly, chromosome: 1	False	True
FIJ0086_000000019030	1708	0.6309585443396201	3	1	1	1	1	True	102041	fragment	False	ENG0071_000000010912	0.7450282447026546		0	0	False	False	0.9953161478042603	0					non-mobilizable	other	1709.0	91.984	99.0	0.0004185186792462545	AP018536.1	firmicutes	Lachnospiraceae bacterium GAM79 DNA, complete genome	False	True
ISR0137_000000014535	1708	0.6309585443396201	3	1	1	1	1	True	127699	backbone	False	ENG0064_000000012060	0.825862373892776	PS1022	0	0	False	True	1.0	0					non-mobilizable	other	1708.0	97.19	100.0	0.008447551893519253	NZ_JAAITI010000003.1	firmicutes	Blautia luti strain MSK.16.34 NODE_3_length_201952_cov_252.122, whole genome shotgun sequence	False	True
ENG0169_000000014070	1708	0.6309585443396201	1	1	1	1	1	True	109741	fragment	False	ISR0134_000000015586	0.7123692071985578		0	0	False	False	1.0	0					non-mobilizable	other	1700.0	83.471	99.0	0.014606878749825589	NZ_CYYU01000007.1	firmicutes	Mitsuokella jalaludinii strain 2789STDY5608828, whole genome shotgun sequence	False	True
DEN0035_000000020155	1706	0.6309585443396201	2	1	1	1	1	True	102041	fragment	False	ENG0071_000000010912	0.7796180068350966		0	0	False	False	1.0	0					non-mobilizable	other	1708.0	91.686	99.0	0.00041778314553931906	AP018536.1	firmicutes	Lachnospiraceae bacterium GAM79 DNA, complete genome	False	True
CHI0056_000000011855	1705	0.6309585443396201	2	1	1	1	1	True	102041	fragment	False	ENG0071_000000010912	0.5127263125345953		0	0	False	False	0.9970674514770508	0					non-mobilizable	other	1712.0	91.12100000000001	100.0	0.0004185186792462545	AP018536.1	firmicutes	Lachnospiraceae bacterium GAM79 DNA, complete genome	False	True
MON0058_000000030300	1703	0.6309585443396201	1	1	1	1	1	True	109749	fragment	False	MON0058_000000030300	1.0		0	0	False	False	1.0	0					non-mobilizable	other	1681.0	94.646	99.0	0.006920101285868642	NZ_CABJCG010000011.1	firmicutes	Enterocloster lavalensis isolate MGYG-HGUT-00172, whole genome shotgun sequence	False	True
ISR0067_000000017807	1698	0.6309585443396201	1	1	1	1	1	True	121876	fragment	False	ISR0176_000000018386	0.9419978517722878		0	0	False	False	0.9952885508537292	0					non-mobilizable	other	1600.0	94.56200000000001	94.0	0.03195853595085149	NZ_JAAIPW010000018.1	firmicutes	Blautia caecimuris strain MSK.19.25 NODE_18_length_49971_cov_352.33, whole genome shotgun sequence	False	True
ENG0065_000000015984	1697	0.6309585443396201	2	1	1	1	1	True	118990	fragment	False	ISR0015_000000010665	0.28890235364632527		0	0	False	False	1.0	0					non-mobilizable	no_good_hit	1081.0	88.62200000000001	64.0	0.012906880053989564	NZ_WKRD01000011.1	firmicutes	Lachnospira eligens strain BIOML-A1 scaffold11_size82979, whole genome shotgun sequence	True	True
CHI0112_000000010799	1696	0.6309585443396201	2	1	1	1	1	True	121884	maximal	True	CHI0112_000000010799	1.0		1	1	False	False	1.0	0					non-mobilizable	no_good_hit	1472.0	90.285	87.0	0.029116887794921054	NZ_JAAIPW010000018.1	firmicutes	Blautia caecimuris strain MSK.19.25 NODE_18_length_49971_cov_352.33, whole genome shotgun sequence	True	True
CHI0093_000000003628	1696	0.6309585443396201	3	1	1	1	1	True	102041	fragment	False	ENG0071_000000010912	0.8135435734576048		0	0	False	False	1.0	0					non-mobilizable	other	1696.0	100.0	100.0	0.0004155765444185128	AP018536.1	firmicutes	Lachnospiraceae bacterium GAM79 DNA, complete genome	False	True
SPA0014_000000014018	1694	0.6309585443396201	2	1	1	1	1	True	76775	fragment	False	SPA0014_000000014018	1.0		0	0	False	False	1.0	0					non-mobilizable	no_good_hit	1039.0	91.723	64.0	0.0003661702592549179	CP060490.1	firmicutes	Oscillibacter sp. NSJ-62 chromosome	True	True
ENG0178_000000013316	1694	0.6309585443396201	3	1	1	1	1	True	127699	backbone	False	ENG0064_000000012060	0.872321411171491	PS1022	0	0	False	True	1.0	0					non-mobilizable	other	1694.0	95.868	100.0	0.003100675811798319	NZ_FNWC01000006.1	firmicutes	Coprococcus phoceensis strain Marseille-P3062T, whole genome shotgun sequence	False	True
ISR0084_000000015715	1693	0.6309585443396201	2	1	1	1	1	True	93356	maximal	True	ISR0084_000000015715	1.0		3	3	False	False	1.0	0					non-mobilizable	no_good_hit	1459.0	97.464	86.0	0.000413886605289573	FP929038.1	firmicutes	Coprococcus catus GD/7 draft genome	True	True
ISR0320_000000015232	1690	0.6309585443396201	1	1	1	1	1	True	127699	backbone	False	ENG0064_000000012060	0.8993176462872001	PS1022	0	0	False	True	1.0	0					non-mobilizable	chromosome	1690.0	95.85799999999999	100.0	0.0007611437254763232	LR698958.1	firmicutes	Lachnospiraceae bacterium isolate MGYG-HGUT-01373 genome assembly, chromosome: 1	False	True
AUS0016_000000016849	1688	0.6309585443396201	2	1	1	1	1	True	109496	maximal	True	AUS0016_000000016849	1.0		38	6	False	False	0.9988151788711548	0					non-mobilizable	other	1699.0	81.931	100.0	0.00834356678814768	NZ_JAAITI010000003.1	firmicutes	Blautia luti strain MSK.16.34 NODE_3_length_201952_cov_252.122, whole genome shotgun sequence	False	True
ISR0113_000000009556	1686	0.6309585443396201	2	1	1	1	1	True	123979	fragment	False	ISR0113_000000009556	0.7298018263236682		0	0	False	False	0.9988137483596802	0					non-mobilizable	other	1703.0	81.268	100.0	0.008338615116463319	NZ_JAAITI010000003.1	firmicutes	Blautia luti strain MSK.16.34 NODE_3_length_201952_cov_252.122, whole genome shotgun sequence	False	True
ENG0053_000000014883	1685	0.6309585443396201	2	1	1	1	1	True	128830	fragment	False	DEN0061_000000026182	0.854149856770664		0	0	False	False	1.0	0					non-mobilizable	other	1350.0	82.51899999999999	99.0	0.006645143400411979	NZ_JAAITI010000003.1	firmicutes	Blautia luti strain MSK.16.34 NODE_3_length_201952_cov_252.122, whole genome shotgun sequence	False	True
AST0062_000000009637	1685	0.6309585443396201	2	1	1	1	1	True	128830	fragment	False	DEN0061_000000026182	0.854149856770664		0	0	False	False	1.0	0					non-mobilizable	other	1350.0	82.51899999999999	99.0	0.006645143400411979	NZ_JAAITI010000003.1	firmicutes	Blautia luti strain MSK.16.34 NODE_3_length_201952_cov_252.122, whole genome shotgun sequence	False	True
SPA0128_000000022168	1682	0.6309585443396201	1	1	1	1	1	True	109741	fragment	False	ISR0134_000000015586	0.7527045929929523		0	0	False	False	1.0	0					non-mobilizable	other	1682.0	100.0	100.0	0.01285472856716806	NZ_SLUK01000009.1	firmicutes	Harryflintia acetispora strain DSM 100433 Ga0244721_109, whole genome shotgun sequence	False	True
SPA0104_000000022345	1681	0.6309585443396201	1	1	1	1	1	True	109741	fragment	False	ISR0134_000000015586	0.7524787560551984		0	0	False	False	1.0	0					non-mobilizable	other	1681.0	100.0	100.0	0.012847081494849697	NZ_SLUK01000009.1	firmicutes	Harryflintia acetispora strain DSM 100433 Ga0244721_109, whole genome shotgun sequence	False	True
ISR0158_000000011393	1679	0.6309585443396201	2	1	1	1	1	True	128830	fragment	False	DEN0061_000000026182	0.8698962179601374		0	0	False	False	0.9958308339118958	0					non-mobilizable	other	1708.0	82.67	100.0	0.01846080337072551	NZ_CYZK01000014.1	firmicutes	Coprococcus comes strain 2789STDY5834866, whole genome shotgun sequence	False	True
CHI0132_000000018281	1675	0.6309585443396201	2	1	1	1	1	True	118990	fragment	False	ISR0015_000000010665	0.20468339199165173		0	0	False	False	0.9928358197212219	0					non-mobilizable	no_good_hit	926.0	87.041	55.0	0.010990732594993915	NZ_WKRD01000011.1	firmicutes	Lachnospira eligens strain BIOML-A1 scaffold11_size82979, whole genome shotgun sequence	True	True
DEN0079_000000036391	1670	0.6309585443396201	2	1	1	1	1	True	121869	fragment	False	DEN0079_000000036391	0.841290889011253		0	0	False	False	0.9928143620491028	0					non-mobilizable	other	1672.0	97.54799999999999	100.0	0.03339937163554862	NZ_JAAIPW010000018.1	firmicutes	Blautia caecimuris strain MSK.19.25 NODE_18_length_49971_cov_352.33, whole genome shotgun sequence	False	True
CHI0028_000000008502	1670	0.6309585443396201	1	1	1	1	1	True	118990	fragment	False	ISR0015_000000010665	0.44093504452076526		0	0	False	False	1.0	0					non-mobilizable	no_good_hit	863.0	88.181	52.0	0.010303811807806795	NZ_WKRD01000011.1	firmicutes	Lachnospira eligens strain BIOML-A1 scaffold11_size82979, whole genome shotgun sequence	True	True
DEN0031_000000020765	1670	0.6309585443396201	2	1	1	1	1	True	128830	fragment	False	DEN0061_000000026182	0.8983811077682847		0	0	False	False	1.0	0					non-mobilizable	other	1671.0	95.15299999999999	100.0	0.00868195491494529	NZ_WKRD01000008.1	firmicutes	Lachnospira eligens strain BIOML-A1 scaffold8_size189819, whole genome shotgun sequence	False	True
MON0027_000000024734	1667	0.6309585443396201	1	1	1	1	1	True	12638	maximal	True	MON0027_000000024734	1.0		1	1	False	False	0.9880024194717407	0					non-mobilizable	no_good_hit	967.0	76.008	58.0	0.00027342586049230354	NZ_BFBT01000001.1	firmicutes	Lawsonibacter asaccharolyticus strain 3BBH22, whole genome shotgun sequence	True	True
SPA0090_000000021733	1667	0.6309585443396201	3	1	1	1	1	True	127699	backbone	False	ENG0064_000000012060	0.8513105093673522	PS1022	0	0	False	True	0.9952009320259094	0					non-mobilizable	other	1667.0	94.301	100.0	0.0030512261680189006	NZ_FNWC01000006.1	firmicutes	Coprococcus phoceensis strain Marseille-P3062T, whole genome shotgun sequence	False	True
SPA0104_000000022540	1667	0.6309585443396201	3	1	1	1	1	True	123979	fragment	False	ISR0113_000000009556	0.4153492963761093		0	0	False	False	0.9994001388549805	0					non-mobilizable	other	1667.0	100.0	100.0	0.012947046115109032	NZ_DS483527.1	firmicutes	Coprococcus eutactus ATCC 27759 Scfld_02_7, whole genome shotgun sequence	False	True
SPA0049_000000010969	1666	0.6309585443396201	2	1	1	1	1	True	127699	backbone	False	ENG0064_000000012060	0.8535005584436655	PS1022	0	0	False	True	0.9993997812271118	0					non-mobilizable	chromosome	1667.0	95.62100000000001	100.0	0.0007503281840841197	LR698958.1	firmicutes	Lachnospiraceae bacterium isolate MGYG-HGUT-01373 genome assembly, chromosome: 1	False	True
DEN0035_000000020654	1666	0.6309585443396201	2	1	1	1	1	True	78835	fragment	False	DEN0035_000000020654	1.0		0	0	False	False	0.9933973550796509	0					non-mobilizable	no_good_hit	1210.0	77.60300000000001	78.0	0.00034363751151642323	NZ_BFBT01000001.1	firmicutes	Lawsonibacter asaccharolyticus strain 3BBH22, whole genome shotgun sequence	True	True
ISR0191_000000006466	1666	0.6309585443396201	1	1	1	1	1	True	118990	fragment	False	ISR0015_000000010665	0.3335589635729864		0	0	False	False	0.9735894203186035	0					non-mobilizable	no_good_hit	1013.0	89.339	61.0	0.012111498089878162	NZ_WKRD01000011.1	firmicutes	Lachnospira eligens strain BIOML-A1 scaffold11_size82979, whole genome shotgun sequence	True	True
ISR0118_000000009893	1666	0.6309585443396201	2	1	1	1	1	True	128830	fragment	False	DEN0061_000000026182	0.890713209978364		0	0	False	False	1.0	0					non-mobilizable	other	1666.0	94.898	100.0	0.008660882208841054	NZ_WKRD01000008.1	firmicutes	Lachnospira eligens strain BIOML-A1 scaffold8_size189819, whole genome shotgun sequence	False	True
AST0012_000000013904	1666	0.6309585443396201	2	1	1	1	1	True	127699	backbone	False	ENG0064_000000012060	0.8436114629925417	PS1022	0	0	False	True	0.9927971363067627	0					non-mobilizable	other	1666.0	95.13799999999999	100.0	0.003032911485137635	NZ_FNWC01000006.1	firmicutes	Coprococcus phoceensis strain Marseille-P3062T, whole genome shotgun sequence	False	True
DEN0069_000000016359	1665	0.6309585443396201	2	1	1	1	1	True	103852	fragment	False	DEN0069_000000016359	1.0		0	0	False	False	1.0	0					non-mobilizable	chromosome	1665.0	100.0	100.0	0.0003703252007189294	LR027880.1	firmicutes	Roseburia intestinalis L1-82 genome assembly, chromosome: 1	False	True
CHI0109_000000011565	1664	0.6309585443396201	2	1	1	1	1	True	125708	fragment	False	MON0019_000000032934	0.09990234987248497		0	0	False	False	0.9975961446762085	0					non-mobilizable	other	1665.0	92.973	100.0	0.0005173564856841892	FP929046.1	firmicutes	Faecalibacterium prausnitzii SL3/3 draft genome	False	True
ISR0164_000000016723	1663	0.6309585443396201	2	1	1	1	1	True	128830	fragment	False	DEN0061_000000026182	0.8588837447393813		0	0	False	False	1.0	0					non-mobilizable	other	1665.0	78.679	99.0	0.04329277927002686	NZ_JAAITU010000040.1	firmicutes	Blautia glucerasea strain MSK.21.93 NODE_40_length_37974_cov_171.331, whole genome shotgun sequence	False	True
CHI0131_000000010694	1662	0.6309585443396201	1	1	1	1	1	True	109741	fragment	False	ISR0134_000000015586	0.23854897681146203		0	0	False	False	0.9903730154037476	0					non-mobilizable	other	1662.0	99.21799999999999	100.0	0.012694140048482438	NZ_SLUK01000009.1	firmicutes	Harryflintia acetispora strain DSM 100433 Ga0244721_109, whole genome shotgun sequence	False	True
FIJ0092_000000021589	1662	0.6309585443396201	1	1	1	1	1	True	45547	fragment	False	FIJ0092_000000021589	1.0		0	0	False	False	0.9813477993011475	0					non-mobilizable	no_good_hit	820.0	75.488	49.0	0.00019932963457949904	AP018536.1	firmicutes	Lachnospiraceae bacterium GAM79 DNA, complete genome	True	True
ISR0233_000000010226	1660	0.6309585443396201	2	1	1	1	1	True	117177	fragment	False	ISR0233_000000010226	0.7688395089432054		0	0	False	False	1.0	0					non-mobilizable	other	1661.0	97.291	100.0	0.0052720337664234965	NZ_QSFS01000002.1	firmicutes	Dorea formicigenerans strain AM42-8 AM42-8.Scaf2, whole genome shotgun sequence	False	True
ISR0785_000000022726	1659	0.6309585443396201	3	1	1	1	1	True	123979	fragment	False	ISR0113_000000009556	0.38455325285213576		0	0	False	False	1.0	0					non-mobilizable	other	1659.0	99.699	100.0	0.012884875425480656	NZ_DS483527.1	firmicutes	Coprococcus eutactus ATCC 27759 Scfld_02_7, whole genome shotgun sequence	False	True
USA0036_01_000000019420	1657	0.6309585443396201	1	1	1	1	1	True	101366	fragment	False	ISR0177_000000015980	0.565618120283045		0	0	False	False	0.9873265027999878	0					non-mobilizable	chromosome	1513.0	88.5	91.0	0.00041278936260948486	NZ_CP036170.1	firmicutes	[Clostridium] scindens ATCC 35704 chromosome, complete genome	False	True
ISR0301_000000011560	1655	0.6309585443396201	2	1	1	1	1	True	127699	backbone	False	ENG0064_000000012060	0.8452786937994021	PS1022	0	0	False	True	1.0	0					non-mobilizable	chromosome	1656.0	95.713	100.0	0.0007453710609460264	LR698958.1	firmicutes	Lachnospiraceae bacterium isolate MGYG-HGUT-01373 genome assembly, chromosome: 1	False	True
DEN0061_000000026182	1654	0.6309585443396201	2	1	1	1	1	True	128830	fragment	False	DEN0061_000000026182	0.9115015507254227		0	0	False	False	0.9993954300880432	0					non-mobilizable	other	1656.0	94.988	100.0	0.008597664090528345	NZ_WKRD01000008.1	firmicutes	Lachnospira eligens strain BIOML-A1 scaffold8_size189819, whole genome shotgun sequence	False	True
ISR0161_000000018735	1654	0.6309585443396201	1	1	1	1	1	True	109741	fragment	False	ISR0134_000000015586	0.686405271412901		0	0	False	False	0.996372401714325	0					non-mobilizable	other	1663.0	98.677	100.0	0.012686492976164076	NZ_SLUK01000009.1	firmicutes	Harryflintia acetispora strain DSM 100433 Ga0244721_109, whole genome shotgun sequence	False	True
ISR0271_000000011070	1653	0.6309585443396201	2	1	1	1	1	True	127699	backbone	False	ENG0064_000000012060	0.8551545552015896	PS1022	0	0	False	True	0.9993950128555298	0					non-mobilizable	other	1653.0	94.91799999999999	100.0	0.0030255856119851283	NZ_FNWC01000006.1	firmicutes	Coprococcus phoceensis strain Marseille-P3062T, whole genome shotgun sequence	False	True
ISR0089_000000018302	1652	0.6309585443396201	3	1	1	1	1	True	123979	fragment	False	ISR0113_000000009556	0.3847280119213046		0	0	False	False	0.9993946552276611	0					non-mobilizable	other	1652.0	99.87899999999999	100.0	0.012830476072055829	NZ_DS483527.1	firmicutes	Coprococcus eutactus ATCC 27759 Scfld_02_7, whole genome shotgun sequence	False	True
ISR0227_000000015933	1652	0.6309585443396201	2	1	1	1	1	True	117177	fragment	False	ISR0233_000000010226	0.7536047843321376		0	0	False	False	0.998789370059967	0					non-mobilizable	other	1653.0	99.09299999999999	100.0	0.005246626374778083	NZ_QSFS01000002.1	firmicutes	Dorea formicigenerans strain AM42-8 AM42-8.Scaf2, whole genome shotgun sequence	False	True
SPA0059_000000014734	1651	0.6309585443396201	1	1	1	1	1	True	109741	fragment	False	ISR0134_000000015586	0.6500196236441892		0	0	False	False	0.9945487380027771	0					non-mobilizable	other	1651.0	99.939	100.0	0.01261766932529881	NZ_SLUK01000009.1	firmicutes	Harryflintia acetispora strain DSM 100433 Ga0244721_109, whole genome shotgun sequence	False	True
ENG0102_000000017427	1650	0.6309585443396201	2	1	1	1	1	True	128830	fragment	False	DEN0061_000000026182	0.7425203546079026		0	0	False	False	1.0	0					non-mobilizable	other	1502.0	90.74600000000001	96.0	0.007796901258567372	NZ_WKRD01000008.1	firmicutes	Lachnospira eligens strain BIOML-A1 scaffold8_size189819, whole genome shotgun sequence	False	True
ISR0018_000000012821	1649	0.6309585443396201	1	1	1	1	1	True	127699	backbone	False	ENG0064_000000012060	0.8538388103508902	PS1022	0	0	False	True	1.0	0					non-mobilizable	other	1649.0	100.0	100.0	0.02581777165058278	NZ_CYZN01000022.1	firmicutes	Blautia wexlerae strain 2789STDY5834863, whole genome shotgun sequence	False	True
AST0039_000000009960	1647	0.6309585443396201	1	1	1	1	1	True	116579	fragment	False	AST0039_000000009960	0.960098219766728		0	0	False	False	0.9902853965759277	0					non-mobilizable	other	1524.0	95.99700000000001	93.0	0.008760814220051379	NZ_CYXX01000004.1	firmicutes	Roseburia inulinivorans strain 2789STDY5608887, whole genome shotgun sequence	False	True
CHI0135_000000011836	1645	0.6309585443396201	2	1	1	1	1	True	123979	fragment	False	ISR0113_000000009556	0.3732682264890398		0	0	False	False	0.9993920922279358	0					non-mobilizable	other	1648.0	95.38799999999999	100.0	0.020221627067004103	NZ_JAAITU010000015.1	firmicutes	Blautia glucerasea strain MSK.21.93 NODE_15_length_81398_cov_163.319, whole genome shotgun sequence	False	True
MON0060_000000025280	1644	0.6309585443396201	1	1	1	1	1	True	10884	maximal	True	MON0060_000000025280	1.0		6	1	False	False	1.0	0					non-mobilizable	other	1224.0	88.56200000000001	92.0	0.008289297851701613	NZ_QIML01000003.1	firmicutes	Evtepia gabavorous strain KLE1738 KLE1738_3, whole genome shotgun sequence	False	True
SPA0070_000000012535	1644	0.6309585443396201	2	1	1	1	1	True	5922	fragment	False	SPA0070_000000012535	1.0		0	0	False	False	0.9987834692001343	0					non-mobilizable	no_good_hit	1063.0	86.54799999999999	65.0	0.0022936176468045	NZ_QVMD01000002.1	firmicutes	Sellimonas intestinalis strain AM38-2BH AM38-2BH.Scaf2, whole genome shotgun sequence	True	True
FIJ0097_000000019319	1641	0.6309585443396201	1	1	1	1	1	True	127699	backbone	False	ENG0064_000000012060	0.8260167162688694	PS1022	0	0	False	True	1.0	0					non-mobilizable	chromosome	1643.0	93.001	100.0	0.0004975780592636391	CP030280.1	firmicutes	Blautia sp. N6H1-15 strain KCTC 15426 chromosome, complete genome	False	True
ENG0041_000000014841	1640	0.6309585443396201	2	1	1	1	1	True	117177	fragment	False	ISR0233_000000010226	0.5059162250279354		0	0	False	False	0.9939024448394775	0					non-mobilizable	other	1648.0	94.478	100.0	0.005221218983132668	NZ_QSFS01000002.1	firmicutes	Dorea formicigenerans strain AM42-8 AM42-8.Scaf2, whole genome shotgun sequence	False	True
MON0069_000000031664	1640	0.6309585443396201	1	1	1	1	1	True	125708	fragment	False	MON0019_000000032934	0.33370975299650585		0	0	False	False	1.0	0					non-mobilizable	chromosome	1551.0	96.196	95.0	0.0005217209250818849	NZ_CP030777.1	firmicutes	Faecalibacterium prausnitzii strain APC918/95b chromosome, complete genome	False	True
SPA0090_000000022113	1638	0.6309585443396201	1	1	1	1	1	True	108575	maximal	True	SPA0090_000000022113	1.0		667	12	False	False	0.9981684684753418	0					non-mobilizable	other	1619.0	100.0	99.0	0.011220293613863789	NZ_BHVZ01000010.1	firmicutes	Anaerotignum faecicola strain KCTC 15736 Contigs10, whole genome shotgun sequence	False	True
ISR0140_000000014190	1636	0.6309585443396201	1	1	1	1	1	True	109741	fragment	False	ISR0134_000000015586	0.6005584607186668		0	0	False	False	0.9987775087356567	0					non-mobilizable	other	1631.0	98.958	99.0	0.012457080806613188	NZ_SLUK01000009.1	firmicutes	Harryflintia acetispora strain DSM 100433 Ga0244721_109, whole genome shotgun sequence	False	True
AST0093_000000010584	1632	0.6309585443396201	2	1	1	1	1	True	109496	maximal	False	AUS0016_000000016849	0.9874994385829248		0	0	False	False	0.9975489974021912	0					non-mobilizable	other	1632.0	100.0	100.0	0.017711511939796063	NZ_CYZK01000014.1	firmicutes	Coprococcus comes strain 2789STDY5834866, whole genome shotgun sequence	False	True
ISR0319_000000012422	1632	0.6309585443396201	2	1	1	1	1	True	125708	fragment	False	MON0019_000000032934	0.31042550809583763		0	0	False	False	1.0	0					non-mobilizable	chromosome	1633.0	97.367	100.0	0.0005493216449894427	NZ_CP030777.1	firmicutes	Faecalibacterium prausnitzii strain APC918/95b chromosome, complete genome	False	True
FIJ0087_000000019782	1631	0.6309585443396201	1	1	1	1	1	True	128830	fragment	False	DEN0061_000000026182	0.9079967104486368		0	0	False	False	1.0	0					non-mobilizable	other	1632.0	94.792	100.0	0.008476496030428987	NZ_WKRD01000008.1	firmicutes	Lachnospira eligens strain BIOML-A1 scaffold8_size189819, whole genome shotgun sequence	False	True
ISR0132_000000017580	1629	0.6309585443396201	1	1	1	1	1	True	116579	fragment	False	AST0039_000000009960	0.9547662416514875		0	0	False	False	1.0	0					non-mobilizable	other	1511.0	90.338	93.0	0.00868017556187865	NZ_CYXX01000004.1	firmicutes	Roseburia inulinivorans strain 2789STDY5608887, whole genome shotgun sequence	False	True
SPA0001_000000020638	1627	0.6309585443396201	3	1	1	1	1	True	117177	fragment	False	ISR0233_000000010226	0.6146291641259143		0	0	False	False	1.0	0					non-mobilizable	other	1639.0	94.936	100.0	0.008105886547298368	NZ_JAAITI010000003.1	firmicutes	Blautia luti strain MSK.16.34 NODE_3_length_201952_cov_252.122, whole genome shotgun sequence	False	True
ENG0154_000000020230	1627	0.6309585443396201	1	1	1	1	1	True	109741	fragment	False	ISR0134_000000015586	0.21620686417593252		0	0	False	False	0.9803318977355957	0					non-mobilizable	other	1579.0	99.303	97.0	0.012051785973739954	NZ_SLUK01000009.1	firmicutes	Harryflintia acetispora strain DSM 100433 Ga0244721_109, whole genome shotgun sequence	False	True
ENG0193_000000012346	1626	0.6309585443396201	2	1	1	1	1	True	54584	maximal	True	ENG0193_000000012346	1.0		1	1	False	False	1.0	0					non-mobilizable	chromosome	1623.0	95.132	99.0	0.00026173465205427815	CP048626.1	firmicutes	Blautia producta ATCC 27340 = DSM 2950 strain JCM 1471 chromosome, complete genome	False	True
DEN0009_000000002116	1626	0.6309585443396201	3	1	1	1	1	True	123979	fragment	False	ISR0113_000000009556	0.4095713668164939		0	0	False	False	0.9993849992752075	0					non-mobilizable	other	1619.0	99.815	99.0	0.012574021977338784	NZ_DS483527.1	firmicutes	Coprococcus eutactus ATCC 27759 Scfld_02_7, whole genome shotgun sequence	False	True
SPA0018_000000018377	1626	0.6309585443396201	2	1	1	1	1	True	121870	fragment	False	SPA0113_000000017696	0.9509112286890065		0	0	False	False	0.998769998550415	0					non-mobilizable	chromosome	1627.0	97.603	100.0	0.0005303415027451533	NZ_CP022413.2	firmicutes	Blautia hansenii DSM 20583 chromosome, complete genome	False	True
AUS0006_000000016055	1620	0.6309585443396201	1	1	1	1	1	True	102041	fragment	False	ENG0071_000000010912	0.14896486368275258		0	0	False	False	0.9814814925193787	0					non-mobilizable	other	1503.0	98.204	93.0	0.0003667861418584632	AP018536.1	firmicutes	Lachnospiraceae bacterium GAM79 DNA, complete genome	False	True
MON0062_000000022502	1620	0.6309585443396201	2	1	1	1	1	True	125708	fragment	False	MON0019_000000032934	0.4181853736356555		0	0	False	False	1.0	0					non-mobilizable	other	1620.0	95.556	100.0	0.0005036681601459425	FP929046.1	firmicutes	Faecalibacterium prausnitzii SL3/3 draft genome	False	True
ISR0279_000000013752	1618	0.6309585443396201	2	1	1	1	1	True	128830	fragment	False	DEN0061_000000026182	0.8154933622988746		0	0	False	False	1.0	0					non-mobilizable	other	1629.0	78.699	100.0	0.042318428398377836	NZ_JAAITU010000040.1	firmicutes	Blautia glucerasea strain MSK.21.93 NODE_40_length_37974_cov_171.331, whole genome shotgun sequence	False	True
SPA0092_000000027917	1618	0.6309585443396201	1	1	1	1	1	True	109496	maximal	False	AUS0016_000000016849	0.9818877195427934		0	0	False	False	0.999381959438324	0					non-mobilizable	other	1618.0	100.0	100.0	0.017559481794390087	NZ_CYZK01000014.1	firmicutes	Coprococcus comes strain 2789STDY5834866, whole genome shotgun sequence	False	True
SPA0145_000000021584	1616	0.6309585443396201	2	1	1	1	1	True	128830	fragment	False	DEN0061_000000026182	0.7103111412785611		0	0	False	False	1.0	0					non-mobilizable	other	1477.0	90.86	97.0	0.007665196845415896	NZ_WKRD01000008.1	firmicutes	Lachnospira eligens strain BIOML-A1 scaffold8_size189819, whole genome shotgun sequence	False	True
AUS0014_000000017365	1615	0.6309585443396201	1	1	1	1	1	True	127699	backbone	False	ENG0064_000000012060	0.8348348538341702	PS1022	0	0	False	True	0.9993808269500732	0					non-mobilizable	other	1615.0	92.941	100.0	0.003489065864224753	NZ_QVMD01000002.1	firmicutes	Sellimonas intestinalis strain AM38-2BH AM38-2BH.Scaf2, whole genome shotgun sequence	False	True
ENG0124_000000019257	1612	0.6309585443396201	1	1	1	1	1	True	109741	fragment	False	ISR0134_000000015586	0.5585025494163032		0	0	False	False	0.9993796348571777	0					non-mobilizable	other	1612.0	100.0	100.0	0.012319433504882656	NZ_SLUK01000009.1	firmicutes	Harryflintia acetispora strain DSM 100433 Ga0244721_109, whole genome shotgun sequence	False	True
ISR0022_000000016172	1612	0.6309585443396201	1	1	1	1	1	True	127699	backbone	False	ENG0064_000000012060	0.845626241902264	PS1022	0	0	False	True	1.0	0					non-mobilizable	chromosome	1612.0	94.23100000000001	100.0	0.0007259932159516617	LR698958.1	firmicutes	Lachnospiraceae bacterium isolate MGYG-HGUT-01373 genome assembly, chromosome: 1	False	True
DEN0003_000000015675	1611	0.6309585443396201	3	1	1	1	1	True	114881	maximal	True	DEN0003_000000015675	1.0		66	10	False	False	1.0	0					non-mobilizable	other	1625.0	80.738	100.0	0.008386937029485984	NZ_WKRD01000008.1	firmicutes	Lachnospira eligens strain BIOML-A1 scaffold8_size189819, whole genome shotgun sequence	False	True
AST0047_000000014121	1611	0.6309585443396201	2	1	1	1	1	True	127699	backbone	False	ENG0064_000000012060	0.8613481425134141	PS1022	0	0	False	True	0.9993792772293091	0					non-mobilizable	chromosome	1611.0	94.72399999999999	100.0	0.0007255425683936532	LR698958.1	firmicutes	Lachnospiraceae bacterium isolate MGYG-HGUT-01373 genome assembly, chromosome: 1	False	True
SPA0122_000000015300	1611	0.6309585443396201	1	1	1	1	1	True	109742	fragment	False	MON0021_000000015082	0.7115946540647187		0	0	False	False	0.9962756037712097	0					non-mobilizable	other	1630.0	84.90799999999999	100.0	0.012372963011111196	NZ_SLUK01000009.1	firmicutes	Harryflintia acetispora strain DSM 100433 Ga0244721_109, whole genome shotgun sequence	False	True
ISR0007_000000010087	1610	0.6309585443396201	1	1	1	1	1	True	125708	fragment	False	MON0019_000000032934	0.4111410858702827		0	0	False	False	1.0	0					non-mobilizable	chromosome	1610.0	96.46	100.0	0.000541579979649518	NZ_CP030777.1	firmicutes	Faecalibacterium prausnitzii strain APC918/95b chromosome, complete genome	False	True
USA0134_01_000000002530	1609	0.6309585443396201	1	1	1	1	1	True	109741	fragment	False	ISR0134_000000015586	0.5578489729500707		0	0	False	False	0.9968924522399902	0					non-mobilizable	other	1609.0	100.0	100.0	0.012296492287927566	NZ_SLUK01000009.1	firmicutes	Harryflintia acetispora strain DSM 100433 Ga0244721_109, whole genome shotgun sequence	False	True
ISR0248_000000002666	1608	0.6309585443396201	2	1	1	1	1	True	123979	fragment	False	ISR0113_000000009556	0.3696886083516372		0	0	False	False	1.0	0					non-mobilizable	other	1608.0	96.766	100.0	0.012374769946327227	NZ_JAAIQH010000007.1	firmicutes	Anaerostipes hadrus strain MSK.14.23 NODE_7_length_129861_cov_306.431, whole genome shotgun sequence	False	True
DEN0033_000000013834	1605	0.6309585443396201	1	1	1	1	1	True	127699	backbone	False	ENG0064_000000012060	0.8447038311135107	PS1022	0	0	False	True	1.0	0					non-mobilizable	other	1547.0	98.51299999999999	100.0	0.007650332752337189	NZ_JAAITI010000003.1	firmicutes	Blautia luti strain MSK.16.34 NODE_3_length_201952_cov_252.122, whole genome shotgun sequence	False	True
FIJ0063_000000017646	1605	0.6309585443396201	1	1	1	1	1	True	117177	fragment	False	ISR0233_000000010226	0.6874247683997369		0	0	False	False	1.0	0					non-mobilizable	other	1611.0	91.49600000000001	100.0	0.005100533872816949	NZ_QSFS01000002.1	firmicutes	Dorea formicigenerans strain AM42-8 AM42-8.Scaf2, whole genome shotgun sequence	False	True
ISR0037_000000014714	1604	0.6309585443396201	1	1	1	1	1	True	54637	maximal	True	ISR0037_000000014714	1.0		13	3	False	False	1.0	0					non-mobilizable	no_good_hit	1255.0	76.972	77.0	0.013432949276227915	NZ_CYZK01000014.1	firmicutes	Coprococcus comes strain 2789STDY5834866, whole genome shotgun sequence	True	True
USA0083_01_000000017429	1599	0.6309585443396201	2	1	1	1	1	True	125708	fragment	False	MON0019_000000032934	0.37857119744153145		0	0	False	False	1.0	0					non-mobilizable	chromosome	1600.0	94.68799999999999	100.0	0.0005638898092972655	LR699017.1	firmicutes	Faecalibacterium prausnitzii isolate MGYG-HGUT-02545 genome assembly, chromosome: 1	False	True
MON0086_000000019229	1598	0.6309585443396201	1	1	1	1	1	True	118990	fragment	False	ISR0015_000000010665	0.17206334522709432		0	0	False	False	0.9962453246116638	0					non-mobilizable	no_good_hit	916.0	86.02600000000001	57.0	0.010930476385591536	NZ_WKRD01000011.1	firmicutes	Lachnospira eligens strain BIOML-A1 scaffold11_size82979, whole genome shotgun sequence	True	True
DEN0070_000000021291	1597	0.6309585443396201	1	1	1	1	1	True	118990	fragment	False	ISR0015_000000010665	0.38270860443883176		0	0	False	False	0.9993738532066345	0					non-mobilizable	no_good_hit	606.0	95.71	53.0	0.007291001337687849	NZ_WKRD01000011.1	firmicutes	Lachnospira eligens strain BIOML-A1 scaffold11_size82979, whole genome shotgun sequence	True	True
ENG0114_000000009338	1597	0.6309585443396201	2	1	1	1	1	True	59573	maximal	True	ENG0114_000000009338	1.0		11	5	False	False	0.9993738532066345	0					non-mobilizable	no_good_hit	853.0	91.559	54.0	0.013331871161799725	NZ_CYZN01000022.1	firmicutes	Blautia wexlerae strain 2789STDY5834863, whole genome shotgun sequence	True	True
DEN0096_000000028413	1593	0.6309585443396201	1	1	1	1	1	True	127699	backbone	False	ENG0064_000000012060	0.8292656252839338	PS1022	0	0	False	True	0.9993722438812256	0					non-mobilizable	other	1593.0	97.301	100.0	0.024940468730417345	NZ_CYZN01000022.1	firmicutes	Blautia wexlerae strain 2789STDY5834863, whole genome shotgun sequence	False	True
SPA0037_000000015600	1592	0.6309585443396201	2	1	1	1	1	True	109746	maximal	True	SPA0037_000000015600	1.0		1	1	False	False	0.9968593120574951	0					non-mobilizable	other	1608.0	79.664	99.0	0.013856913631924097	NZ_CYYU01000007.1	firmicutes	Mitsuokella jalaludinii strain 2789STDY5608828, whole genome shotgun sequence	False	True
ISR0330_000000019775	1591	0.6309585443396201	2	1	1	1	1	True	128830	fragment	False	DEN0061_000000026182	0.8144970233006908		0	0	False	False	0.9886863827705383	0					non-mobilizable	other	1592.0	94.975	100.0	0.008265768969386626	NZ_WKRD01000008.1	firmicutes	Lachnospira eligens strain BIOML-A1 scaffold8_size189819, whole genome shotgun sequence	False	True
TAN0017_000000023743	1591	0.6309585443396201	2	1	1	1	1	True	101366	fragment	False	ISR0177_000000015980	0.23430899215449608		0	0	False	False	1.0	0					non-mobilizable	no_good_hit	1349.0	88.881	85.0	0.00036850335152157986	NZ_CP036170.1	firmicutes	[Clostridium] scindens ATCC 35704 chromosome, complete genome	True	True
USA0073_01_000000009385	1591	0.6309585443396201	1	1	1	1	1	True	121872	maximal	True	USA0073_01_000000009385	1.0		2	1	False	False	0.998742938041687	0					non-mobilizable	no_good_hit	1285.0	94.397	81.0	0.025694903043765385	NZ_JAAIPW010000018.1	firmicutes	Blautia caecimuris strain MSK.19.25 NODE_18_length_49971_cov_352.33, whole genome shotgun sequence	True	True
SPA0110_000000011848	1589	0.6309585443396201	2	1	1	1	1	True	121869	fragment	False	DEN0079_000000036391	0.620097545418082		0	0	False	False	0.9949653744697571	0					non-mobilizable	other	1465.0	93.788	97.0	0.004344942647351845	NZ_BHEO01000005.1	firmicutes	Faecalimonas umbilicata strain EGH7, whole genome shotgun sequence	False	True
ISR0270_000000005193	1589	0.6309585443396201	2	1	1	1	1	True	127699	backbone	False	ENG0064_000000012060	0.8284989227268144	PS1022	0	0	False	True	1.0	0					non-mobilizable	other	1589.0	97.546	100.0	0.024877804236119815	NZ_CYZN01000022.1	firmicutes	Blautia wexlerae strain 2789STDY5834863, whole genome shotgun sequence	False	True
ENG0068_000000016114	1588	0.6309585443396201	1	1	1	1	1	True	127699	backbone	False	ENG0064_000000012060	0.8349250216762535	PS1022	0	0	False	True	1.0	0					non-mobilizable	chromosome	1588.0	95.781	100.0	0.00048120437541218473	CP030280.1	firmicutes	Blautia sp. N6H1-15 strain KCTC 15426 chromosome, complete genome	False	True
SPA0015_000000015236	1588	0.6309585443396201	2	1	1	1	1	True	121869	fragment	False	DEN0079_000000036391	0.5529505564686249		0	0	False	False	0.986775815486908	0					non-mobilizable	other	1425.0	94.667	90.0	0.028456504772768204	NZ_JAAIPW010000018.1	firmicutes	Blautia caecimuris strain MSK.19.25 NODE_18_length_49971_cov_352.33, whole genome shotgun sequence	False	True
ISR0821_000000020060	1588	0.6309585443396201	1	1	1	1	1	True	109741	fragment	False	ISR0134_000000015586	0.21794738684705164		0	0	False	False	0.998740553855896	0					non-mobilizable	other	1576.0	99.87299999999999	99.0	0.012044138901421591	NZ_SLUK01000009.1	firmicutes	Harryflintia acetispora strain DSM 100433 Ga0244721_109, whole genome shotgun sequence	False	True
ENG0211_000000015344	1582	0.6309585443396201	2	1	1	1	1	True	108700	fragment	False	ENG0211_000000015344	1.0		0	0	False	False	0.9873577952384949	0					non-mobilizable	no_good_hit	811.0	72.133	50.0	0.00033073509962923295	NZ_GG704769.1	firmicutes	Subdoligranulum variabile DSM 15176 Scfld0, whole genome shotgun sequence	True	True
MON0021_000000019055	1581	0.6309585443396201	1	1	1	1	1	True	125708	fragment	False	MON0019_000000032934	0.36478946653269667		0	0	False	False	0.9955724477767944	0					non-mobilizable	other	1559.0	96.85700000000001	99.0	0.00048469116337700944	FP929046.1	firmicutes	Faecalibacterium prausnitzii SL3/3 draft genome	False	True
SPA0156_000000012559	1581	0.6309585443396201	1	1	1	1	1	True	128830	fragment	False	DEN0061_000000026182	0.8671175876282622		0	0	False	False	0.9987349510192871	0					non-mobilizable	other	1581.0	94.81299999999999	100.0	0.008213087204126036	NZ_WKRD01000008.1	firmicutes	Lachnospira eligens strain BIOML-A1 scaffold8_size189819, whole genome shotgun sequence	False	True
ENG0182_000000018030	1579	0.6309585443396201	1	1	1	1	1	True	117177	fragment	False	ISR0233_000000010226	0.6031128707990528		0	0	False	False	1.0	0					non-mobilizable	other	1587.0	94.266	100.0	0.0050274876218363825	NZ_QSFS01000002.1	firmicutes	Dorea formicigenerans strain AM42-8 AM42-8.Scaf2, whole genome shotgun sequence	False	True
ISR0352_000000006273	1578	0.6309585443396201	2	1	1	1	1	True	124055	fragment	False	ISR0352_000000006273	0.9444909317112354		0	0	False	False	0.9847908616065979	0					non-mobilizable	other	1587.0	91.241	100.0	0.005205254135964145	NZ_JAAIOD010000002.1	firmicutes	Dorea longicatena strain MSK.10.16 NODE_2_length_302771_cov_335.792, whole genome shotgun sequence	False	True
SPA0118_000000016444	1574	0.6309585443396201	1	1	1	1	1	True	4246	fragment	False	SPA0118_000000016444	1.0		0	0	False	False	0.9987293481826782	0					non-mobilizable	chromosome	1574.0	99.428	100.0	0.0005130548485966335	NZ_CP022413.2	firmicutes	Blautia hansenii DSM 20583 chromosome, complete genome	False	True
AST0033_000000008344	1573	0.6309585443396201	1	1	1	1	1	True	128830	fragment	False	DEN0061_000000026182	0.8927375651565131		0	0	False	False	1.0	0					non-mobilizable	other	1573.0	99.809	100.0	0.008281573498964804	NZ_WKRD01000008.1	firmicutes	Lachnospira eligens strain BIOML-A1 scaffold8_size189819, whole genome shotgun sequence	False	True
CAN0006_000000028691	1572	0.6309585443396201	1	1	1	1	1	True	109742	fragment	False	MON0021_000000015082	0.48450868200459274		0	0	False	False	0.9987277388572693	0					non-mobilizable	other	1573.0	94.723	100.0	0.013656341565508582	NZ_CYYU01000007.1	firmicutes	Mitsuokella jalaludinii strain 2789STDY5608828, whole genome shotgun sequence	False	True
ENG0051_000000018612	1569	0.6309585443396201	1	1	1	1	1	True	125708	fragment	False	MON0019_000000032934	0.22515410266528638		0	0	False	False	1.0	0					non-mobilizable	chromosome	1536.0	92.057	100.0	0.0005398944982633394	LR699017.1	firmicutes	Faecalibacterium prausnitzii isolate MGYG-HGUT-02545 genome assembly, chromosome: 1	False	True
ISR0251_000000010784	1567	0.6309585443396201	2	1	1	1	1	True	117177	fragment	False	ISR0233_000000010226	0.5368862343230862		0	0	False	False	0.9987236857414246	0					non-mobilizable	other	1567.0	99.87200000000001	100.0	0.007754317857708763	NZ_JAAITI010000003.1	firmicutes	Blautia luti strain MSK.16.34 NODE_3_length_201952_cov_252.122, whole genome shotgun sequence	False	True
SPA0126_000000028508	1566	0.6309585443396201	1	1	1	1	1	True	109741	fragment	False	ISR0134_000000015586	0.23848748625860736		0	0	False	False	1.0	0					non-mobilizable	other	1566.0	100.0	100.0	0.011967668178237962	NZ_SLUK01000009.1	firmicutes	Harryflintia acetispora strain DSM 100433 Ga0244721_109, whole genome shotgun sequence	False	True
SPA0052_000000017369	1565	0.6309585443396201	2	1	1	1	1	True	123979	fragment	False	ISR0113_000000009556	0.5760928475928074		0	0	False	False	1.0	0					non-mobilizable	other	1568.0	89.094	100.0	0.012043646668360785	NZ_JAAIQH010000007.1	firmicutes	Anaerostipes hadrus strain MSK.14.23 NODE_7_length_129861_cov_306.431, whole genome shotgun sequence	False	True
SPA0103_000000011118	1564	0.6309585443396201	1	1	1	1	1	True	109741	fragment	False	ISR0134_000000015586	0.2174218903178732		0	0	False	False	0.9948849081993103	0					non-mobilizable	other	1564.0	100.0	100.0	0.011952374033601236	NZ_SLUK01000009.1	firmicutes	Harryflintia acetispora strain DSM 100433 Ga0244721_109, whole genome shotgun sequence	False	True
AUS0014_000000017848	1563	0.6309585443396201	2	1	1	1	1	True	127699	backbone	False	ENG0064_000000012060	0.8114568604347143	PS1022	0	0	False	True	1.0	0					non-mobilizable	other	1563.0	95.266	100.0	0.0028607534660537353	NZ_FNWC01000006.1	firmicutes	Coprococcus phoceensis strain Marseille-P3062T, whole genome shotgun sequence	False	True
ISR0209_000000018173	1562	0.6309585443396201	2	1	1	1	1	True	102041	fragment	False	ENG0071_000000010912	0.6332700414947562		0	0	False	False	1.0	0					non-mobilizable	other	1564.0	91.68799999999999	100.0	0.00038296788341104246	AP018536.1	firmicutes	Lachnospiraceae bacterium GAM79 DNA, complete genome	False	True
SPA0067_000000013460	1561	0.6309585443396201	1	1	1	1	1	True	127699	backbone	False	ENG0064_000000012060	0.8207068170183909	PS1022	0	0	False	True	1.0	0					non-mobilizable	chromosome	1562.0	94.62200000000001	100.0	0.0007030101904932293	LR698958.1	firmicutes	Lachnospiraceae bacterium isolate MGYG-HGUT-01373 genome assembly, chromosome: 1	False	True
USA0057_01_000000020586	1561	0.6309585443396201	2	1	1	1	1	True	127699	backbone	False	ENG0064_000000012060	0.8369912929034405	PS1022	0	0	False	True	1.0	0					non-mobilizable	other	1562.0	94.302	100.0	0.02445481889961148	NZ_CYZN01000022.1	firmicutes	Blautia wexlerae strain 2789STDY5834863, whole genome shotgun sequence	False	True
ISR0224_000000019946	1559	0.6309585443396201	1	1	1	1	1	True	117177	fragment	False	ISR0233_000000010226	0.5368897052634028		0	0	False	False	0.9993585348129272	0					non-mobilizable	other	1566.0	94.061	99.0	0.00496079321876717	NZ_QSFS01000002.1	firmicutes	Dorea formicigenerans strain AM42-8 AM42-8.Scaf2, whole genome shotgun sequence	False	True
ISR0168_000000015926	1556	0.6309585443396201	2	1	1	1	1	True	117177	fragment	False	ISR0233_000000010226	0.7259450370792047		0	0	False	False	1.0	0					non-mobilizable	other	1557.0	96.46799999999999	100.0	0.004941737675033109	NZ_QSFS01000002.1	firmicutes	Dorea formicigenerans strain AM42-8 AM42-8.Scaf2, whole genome shotgun sequence	False	True
SPA0143_000000013155	1556	0.6309585443396201	2	1	1	1	1	True	64984	fragment	False	SPA0143_000000013155	1.0		0	0	False	False	1.0	0					non-mobilizable	other	1310.0	87.71	93.0	0.008879452445071531	NZ_QIML01000003.1	firmicutes	Evtepia gabavorous strain KLE1738 KLE1738_3, whole genome shotgun sequence	False	True
ENG0034_000000009465	1555	0.6309585443396201	2	1	1	1	1	True	127699	backbone	False	ENG0064_000000012060	0.8140717223221232	PS1022	0	0	False	True	0.9993569254875183	0					non-mobilizable	other	1555.0	96.07700000000001	100.0	0.0028461017197487226	NZ_FNWC01000006.1	firmicutes	Coprococcus phoceensis strain Marseille-P3062T, whole genome shotgun sequence	False	True
ISR0099_000000012710	1554	0.6309585443396201	2	1	1	1	1	True	125708	fragment	False	MON0019_000000032934	0.23286073009441882		0	0	False	False	1.0	0					non-mobilizable	other	1554.0	97.29700000000001	100.0	0.00048313567183857234	FP929046.1	firmicutes	Faecalibacterium prausnitzii SL3/3 draft genome	False	True
ISR0117_000000017611	1549	0.6309585443396201	1	1	1	1	1	True	109741	fragment	False	ISR0134_000000015586	0.21270714065878069		0	0	False	False	0.9980632662773132	0					non-mobilizable	other	1554.0	97.68299999999999	100.0	0.011875903310417607	NZ_SLUK01000009.1	firmicutes	Harryflintia acetispora strain DSM 100433 Ga0244721_109, whole genome shotgun sequence	False	True
ENG0040_000000015508	1548	0.6309585443396201	1	1	1	1	1	True	127699	backbone	False	ENG0064_000000012060	0.8417821917845156	PS1022	0	0	False	True	1.0	0					non-mobilizable	other	1548.0	96.059	100.0	0.0028332814417318364	NZ_FNWC01000006.1	firmicutes	Coprococcus phoceensis strain Marseille-P3062T, whole genome shotgun sequence	False	True
MAD0093_000000020729	1548	0.6309585443396201	2	1	1	1	1	True	80783	maximal	True	MAD0093_000000020729	1.0		4	1	False	False	0.9425064325332642	0					non-mobilizable	no_good_hit	694.0	78.818	45.0	0.0001691727525951468	AP018536.1	firmicutes	Lachnospiraceae bacterium GAM79 DNA, complete genome	True	True
ENG0018_000000013926	1547	0.6309585443396201	1	1	1	1	1	True	127699	backbone	False	ENG0064_000000012060	0.84226310198298	PS1022	0	0	False	True	0.9993535876274109	0					non-mobilizable	other	1547.0	94.958	100.0	0.00283144997344371	NZ_FNWC01000006.1	firmicutes	Coprococcus phoceensis strain Marseille-P3062T, whole genome shotgun sequence	False	True
MON0079_000000014728	1546	0.6309585443396201	2	1	1	1	1	True	93354	fragment	False	MON0079_000000014728	1.0		0	0	False	False	0.9974126815795898	0					non-mobilizable	other	1547.0	91.726	100.0	0.04448157644550719	NZ_SLXA01000019.1	firmicutes	Frisingicoccus caecimuris strain DSM 28559 Ga0310541_119, whole genome shotgun sequence	False	True
SPA0038_000000017084	1546	0.6309585443396201	1	1	1	1	1	True	7034	maximal	True	SPA0038_000000017084	1.0		9	4	False	False	0.9941785335540771	0					non-mobilizable	no_good_hit	283.0	77.032	21.0	8.42941501982277e-05	CP030280.1	firmicutes	Blautia sp. N6H1-15 strain KCTC 15426 chromosome, complete genome	True	True
USA0026_01_000000020952	1544	0.6309585443396201	1	1	1	1	1	True	128830	fragment	False	DEN0061_000000026182	0.8565237731659738		0	0	False	False	1.0	0					non-mobilizable	other	1544.0	99.806	100.0	0.008128796379709091	NZ_WKRD01000008.1	firmicutes	Lachnospira eligens strain BIOML-A1 scaffold8_size189819, whole genome shotgun sequence	False	True
DEN0089_000000012453	1544	0.6309585443396201	1	1	1	1	1	True	109741	fragment	False	ISR0134_000000015586	0.21354776389905653		0	0	False	False	0.9889896512031555	0					non-mobilizable	other	1544.0	99.935	100.0	0.011799432587233977	NZ_SLUK01000009.1	firmicutes	Harryflintia acetispora strain DSM 100433 Ga0244721_109, whole genome shotgun sequence	False	True
MON0077_000000028866	1541	0.6309585443396201	2	1	1	1	1	True	128830	fragment	False	DEN0061_000000026182	0.5812281413732736		0	0	False	False	0.9656067490577698	0					non-mobilizable	other	1479.0	89.926	99.0	0.007670465021941956	NZ_WKRD01000008.1	firmicutes	Lachnospira eligens strain BIOML-A1 scaffold8_size189819, whole genome shotgun sequence	False	True
CHI0045_000000013737	1540	0.6309585443396201	1	1	1	1	1	True	125708	fragment	False	MON0019_000000032934	0.3167178990377337		0	0	False	False	0.9954545497894287	0					non-mobilizable	chromosome	1540.0	96.29899999999999	100.0	0.0005180183894845297	NZ_CP030777.1	firmicutes	Faecalibacterium prausnitzii strain APC918/95b chromosome, complete genome	False	True
CHI0005_000000012740	1539	0.6309585443396201	2	1	1	1	1	True	121886	maximal	True	CHI0005_000000012740	1.0		2	2	False	False	0.9993502497673035	0					non-mobilizable	no_good_hit	1359.0	97.351	88.0	0.004038625677689121	NZ_BHEO01000005.1	firmicutes	Faecalimonas umbilicata strain EGH7, whole genome shotgun sequence	True	True
ISR0121_000000016701	1539	0.6309585443396201	1	1	1	1	1	True	109741	fragment	False	ISR0134_000000015586	0.21634571744888237		0	0	False	False	1.0	0					non-mobilizable	other	1539.0	100.0	100.0	0.011761197225642162	NZ_SLUK01000009.1	firmicutes	Harryflintia acetispora strain DSM 100433 Ga0244721_109, whole genome shotgun sequence	False	True
ENG0145_000000019049	1539	0.6309585443396201	1	1	1	1	1	True	105341	maximal	True	ENG0145_000000019049	1.0		19	6	False	False	0.9993502497673035	0					non-mobilizable	other	1311.0	99.161	90.0	0.0003738913123642147	NZ_BFBT01000001.1	firmicutes	Lawsonibacter asaccharolyticus strain 3BBH22, whole genome shotgun sequence	False	True
FIJ0029_000000020785	1533	0.6309585443396201	2	1	1	1	1	True	101363	fragment	False	FIJ0029_000000020785	0.9650009164161937		0	0	False	False	0.9960861206054688	0					non-mobilizable	chromosome	1518.0	89.723	99.0	0.0004138828443647418	NZ_CP036170.1	firmicutes	[Clostridium] scindens ATCC 35704 chromosome, complete genome	False	True
USA0081_01_000000019854	1533	0.6309585443396201	1	1	1	1	1	True	121869	fragment	False	DEN0079_000000036391	0.6284287819794665		0	0	False	False	1.0	0					non-mobilizable	other	1480.0	94.79700000000001	96.0	0.029557143143022952	NZ_JAAIPW010000018.1	firmicutes	Blautia caecimuris strain MSK.19.25 NODE_18_length_49971_cov_352.33, whole genome shotgun sequence	False	True
ISR0035_000000012826	1533	0.6309585443396201	2	1	1	1	1	True	117177	fragment	False	ISR0233_000000010226	0.6824289601844886		0	0	False	False	0.9895629286766052	0					non-mobilizable	other	1535.0	97.72	100.0	0.00487186734800822	NZ_QSFS01000002.1	firmicutes	Dorea formicigenerans strain AM42-8 AM42-8.Scaf2, whole genome shotgun sequence	False	True
ISR0365_000000011039	1532	0.6309585443396201	2	1	1	1	1	True	125708	fragment	False	MON0019_000000032934	0.31787022798225556		0	0	False	False	1.0	0					non-mobilizable	chromosome	1532.0	97.846	100.0	0.0005153256363228167	NZ_CP030777.1	firmicutes	Faecalibacterium prausnitzii strain APC918/95b chromosome, complete genome	False	True
DEN0033_000000014378	1532	0.6309585443396201	1	1	1	1	1	True	118990	fragment	False	ISR0015_000000010665	0.332942693933729		0	0	False	False	1.0	0					non-mobilizable	no_good_hit	837.0	87.336	54.0	0.009954325793272998	NZ_WKRD01000011.1	firmicutes	Lachnospira eligens strain BIOML-A1 scaffold11_size82979, whole genome shotgun sequence	True	True
CHI0107_000000009685	1531	0.6309585443396201	1	1	1	1	1	True	125708	fragment	False	MON0019_000000032934	0.3453465141717991		0	0	False	False	0.9993468523025513	0					non-mobilizable	chromosome	1532.0	95.62700000000001	100.0	0.0005149890421776025	NZ_CP030777.1	firmicutes	Faecalibacterium prausnitzii strain APC918/95b chromosome, complete genome	False	True
ISR0321_000000007594	1531	0.6309585443396201	1	1	1	1	1	True	128830	fragment	False	DEN0061_000000026182	0.8016380859720271		0	0	False	False	0.9934683442115784	0					non-mobilizable	other	1513.0	94.646	99.0	0.007849583023827962	NZ_WKRD01000008.1	firmicutes	Lachnospira eligens strain BIOML-A1 scaffold8_size189819, whole genome shotgun sequence	False	True
ISR0027_000000016800	1530	0.6309585443396201	2	1	1	1	1	True	117177	fragment	False	ISR0233_000000010226	0.6983144410588429		0	0	False	False	1.0	0					non-mobilizable	other	1531.0	97.779	100.0	0.004859163652185512	NZ_QSFS01000002.1	firmicutes	Dorea formicigenerans strain AM42-8 AM42-8.Scaf2, whole genome shotgun sequence	False	True
SPA0153_000000012344	1525	0.6309585443396201	1	1	1	1	1	True	93393	fragment	False	USA0034_01_000000031700	0.6804753515316894		0	0	False	False	0.9934425950050354	0					non-mobilizable	no_good_hit	1289.0	77.11399999999999	84.0	0.00525399823492053	NZ_CABJCG010000011.1	firmicutes	Enterocloster lavalensis isolate MGYG-HGUT-00172, whole genome shotgun sequence	True	True
FIJ0032_000000024244	1524	0.6309585443396201	1	1	1	1	1	True	109748	fragment	False	FIJ0032_000000024244	1.0		0	0	False	False	0.9822834730148315	0					non-mobilizable	other	1438.0	94.29799999999999	94.0	0.005926213079733753	NZ_CABJCG010000011.1	firmicutes	Enterocloster lavalensis isolate MGYG-HGUT-00172, whole genome shotgun sequence	False	True
MON0055_000000016190	1524	0.6309585443396201	1	1	1	1	1	True	111845	maximal	True	MON0055_000000016190	1.0		2	1	False	False	0.9691600799560547	0					non-mobilizable	no_good_hit	1184.0	88.682	84.0	0.008017962406474064	NZ_QIML01000003.1	firmicutes	Evtepia gabavorous strain KLE1738 KLE1738_3, whole genome shotgun sequence	True	True
FIJ0114_000000026596	1522	0.6309585443396201	2	1	1	1	1	True	41839	fragment	False	FIJ0114_000000026596	1.0		0	0	False	False	0.9954007863998413	0					non-mobilizable	no_good_hit	1068.0	76.779	70.0	0.023628184571530375	NZ_BFBT01000005.1	firmicutes	Lawsonibacter asaccharolyticus strain 3BBH22, whole genome shotgun sequence	True	True
ISR0005_000000010087	1519	0.6309585443396201	1	1	1	1	1	True	127699	backbone	False	ENG0064_000000012060	0.7946539480520527	PS1022	0	0	False	True	1.0	0					non-mobilizable	other	1474.0	95.115	100.0	0.007288860719378862	NZ_JAAITI010000003.1	firmicutes	Blautia luti strain MSK.16.34 NODE_3_length_201952_cov_252.122, whole genome shotgun sequence	False	True
SPA0120_000000026522	1518	0.6309585443396201	2	1	1	1	1	True	121869	fragment	False	DEN0079_000000036391	0.766518823020169		0	0	False	False	1.0	0					non-mobilizable	other	1518.0	97.49700000000001	100.0	0.03033759580556723	NZ_JAAIPW010000018.1	firmicutes	Blautia caecimuris strain MSK.19.25 NODE_18_length_49971_cov_352.33, whole genome shotgun sequence	False	True
SPA0013_000000018726	1518	0.6309585443396201	1	1	1	1	1	True	7975	fragment	False	SPA0128_000000024712	0.9914134742404227		0	0	False	False	0.9986824989318848	0					non-mobilizable	no_good_hit	782.0	70.205	51.0	0.044249854057209576	NZ_JAAITU010000063.1	firmicutes	Blautia glucerasea strain MSK.21.93 NODE_63_length_17130_cov_134.123, whole genome shotgun sequence	True	True
DEN0052_000000030461	1518	0.6309585443396201	2	1	1	1	1	True	125708	fragment	False	MON0019_000000032934	0.29862376812726177		0	0	False	False	1.0	0					non-mobilizable	chromosome	1505.0	98.206	99.0	0.0005062375944020355	NZ_CP030777.1	firmicutes	Faecalibacterium prausnitzii strain APC918/95b chromosome, complete genome	False	True
MON0092_000000036863	1518	0.6309585443396201	1	1	1	1	1	True	93353	fragment	False	MON0092_000000036863	0.9505356958835398		0	0	False	False	1.0	0					non-mobilizable	other	1519.0	96.116	100.0	0.0004309189758776213	FP929038.1	firmicutes	Coprococcus catus GD/7 draft genome	False	True
DEN0067_000000022121	1516	0.6309585443396201	2	1	1	1	1	True	125708	fragment	False	MON0019_000000032934	0.06595709430495142		0	0	False	False	1.0	0					non-mobilizable	other	1517.0	95.84700000000001	100.0	0.0004685140513772633	FP929046.1	firmicutes	Faecalibacterium prausnitzii SL3/3 draft genome	False	True
SPA0128_000000024712	1514	0.6309585443396201	1	1	1	1	1	True	7975	fragment	False	SPA0128_000000024712	0.9914361001317523		0	0	False	False	0.9709379076957703	0					non-mobilizable	no_good_hit	564.0	77.482	37.0	0.0001530874457359679	NZ_CP036170.1	firmicutes	[Clostridium] scindens ATCC 35704 chromosome, complete genome	True	True
FIJ0063_000000018850	1514	0.6309585443396201	2	1	1	1	1	True	102041	fragment	False	ENG0071_000000010912	0.38589024426478113		0	0	False	False	0.9993395209312439	0					non-mobilizable	other	1514.0	90.35700000000001	99.0	0.0003702186324908285	AP018536.1	firmicutes	Lachnospiraceae bacterium GAM79 DNA, complete genome	False	True
ENG0108_000000012083	1509	0.6309585443396201	1	1	1	1	1	True	109741	fragment	False	ISR0134_000000015586	0.21255115290138862		0	0	False	False	1.0	0					non-mobilizable	other	1509.0	100.0	100.0	0.011531785056091275	NZ_SLUK01000009.1	firmicutes	Harryflintia acetispora strain DSM 100433 Ga0244721_109, whole genome shotgun sequence	False	True
ENG0103_000000011526	1508	0.6309585443396201	2	1	1	1	1	True	117177	fragment	False	ISR0233_000000010226	0.6649787224933431		0	0	False	False	1.0	0					non-mobilizable	other	1509.0	97.946	100.0	0.004789293325160622	NZ_QSFS01000002.1	firmicutes	Dorea formicigenerans strain AM42-8 AM42-8.Scaf2, whole genome shotgun sequence	False	True
ISR0342_000000009726	1508	0.6309585443396201	2	1	1	1	1	True	125708	fragment	False	MON0019_000000032934	0.11564013459124227		0	0	False	False	1.0	0					non-mobilizable	chromosome	1411.0	93.40899999999999	100.0	0.0004968440872907071	LR699017.1	firmicutes	Faecalibacterium prausnitzii isolate MGYG-HGUT-02545 genome assembly, chromosome: 1	False	True
ISR0290_000000010808	1506	0.6309585443396201	2	1	1	1	1	True	128830	fragment	False	DEN0061_000000026182	0.3252821312320469		0	0	False	False	0.9973439574241638	0					non-mobilizable	other	1507.0	94.824	100.0	0.007817973964671609	NZ_WKRD01000008.1	firmicutes	Lachnospira eligens strain BIOML-A1 scaffold8_size189819, whole genome shotgun sequence	False	True
AST0033_000000008722	1506	0.6309585443396201	1	1	1	1	1	True	121869	fragment	False	DEN0079_000000036391	0.227656782576691		0	0	False	False	1.0	0					non-mobilizable	chromosome	1506.0	98.60600000000001	100.0	0.0004908757451607969	NZ_CP022413.2	firmicutes	Blautia hansenii DSM 20583 chromosome, complete genome	False	True
ENG0132_000000012815	1506	0.6309585443396201	2	1	1	1	1	True	103851	fragment	False	ENG0132_000000012815	1.0		0	0	False	False	0.9993360042572021	0					non-mobilizable	chromosome	1506.0	99.934	100.0	0.0003349395595444644	LR027880.1	firmicutes	Roseburia intestinalis L1-82 genome assembly, chromosome: 1	False	True
MAD0105_000000025472	1505	0.6309585443396201	1	1	1	1	1	True	127699	backbone	False	ENG0064_000000012060	0.781414881535425	PS1022	0	0	False	True	0.9946843981742859	0					non-mobilizable	other	1506.0	94.35600000000001	100.0	0.0027563597736305198	NZ_FNWC01000006.1	firmicutes	Coprococcus phoceensis strain Marseille-P3062T, whole genome shotgun sequence	False	True
FIJ0054_000000016895	1499	0.6309585443396201	1	1	1	1	1	True	125708	fragment	False	MON0019_000000032934	0.29471100100977327		0	0	False	False	1.0	0					non-mobilizable	chromosome	1499.0	97.131	100.0	0.0005042180295307507	NZ_CP030777.1	firmicutes	Faecalibacterium prausnitzii strain APC918/95b chromosome, complete genome	False	True
ISR0349_000000007424	1499	0.6309585443396201	2	1	1	1	1	True	24118	maximal	True	ISR0349_000000007424	1.0		5	2	False	False	0.9993329048156738	0					non-mobilizable	chromosome	1513.0	88.5	100.0	0.00043019303841401025	NZ_LT635479.1	firmicutes	Lachnoclostridium phocaeense strain Marseille-P3177T chromosome contig00001	False	True
ISR0344_000000023259	1497	0.6309585443396201	2	1	1	1	1	True	121869	fragment	False	DEN0079_000000036391	0.3936106489215805		0	0	False	False	0.994655966758728	0					non-mobilizable	other	1359.0	94.99600000000001	91.0	0.027175761941926318	NZ_JAAIPW010000018.1	firmicutes	Blautia caecimuris strain MSK.19.25 NODE_18_length_49971_cov_352.33, whole genome shotgun sequence	False	True
CHI0155_000000008550	1495	0.6309585443396201	2	1	1	1	1	True	79036	maximal	True	CHI0155_000000008550	1.0		3	2	False	False	0.9899665713310242	0					non-mobilizable	no_good_hit	1282.0	93.604	86.0	0.007120724088630763	NZ_QSOD01000006.1	firmicutes	Ruminococcus bromii strain TM10-21 TM10-21.Scaf6, whole genome shotgun sequence	True	True
ISR0225_000000014432	1494	0.6309585443396201	2	1	1	1	1	True	127699	backbone	False	ENG0064_000000012060	0.39643703541823905	PS1022	0	0	False	True	0.9993306398391724	0					non-mobilizable	chromosome	1494.0	94.645	100.0	0.000672816804106661	LR698958.1	firmicutes	Lachnospiraceae bacterium isolate MGYG-HGUT-01373 genome assembly, chromosome: 1	False	True
USA0011_01_000000024193	1493	0.6309585443396201	1	1	1	1	1	True	109741	fragment	False	ISR0134_000000015586	0.20125203536654557		0	0	False	False	0.997320830821991	0					non-mobilizable	other	1493.0	100.0	100.0	0.01140943189899747	NZ_SLUK01000009.1	firmicutes	Harryflintia acetispora strain DSM 100433 Ga0244721_109, whole genome shotgun sequence	False	True
ISR0145_000000018733	1492	0.6309585443396201	2	1	1	1	1	True	121869	fragment	False	DEN0079_000000036391	0.6255437990303474		0	0	False	False	0.9946380853652954	0					non-mobilizable	other	1448.0	94.682	97.0	0.02891677172760201	NZ_JAAIPW010000018.1	firmicutes	Blautia caecimuris strain MSK.19.25 NODE_18_length_49971_cov_352.33, whole genome shotgun sequence	False	True
SPA0086_000000009300	1491	0.6309585443396201	1	1	1	1	1	True	109745	maximal	True	SPA0086_000000009300	1.0		2	1	False	False	0.9986585974693298	0					non-mobilizable	no_good_hit	1300.0	100.0	87.0	0.009933546941553427	NZ_SLUK01000009.1	firmicutes	Harryflintia acetispora strain DSM 100433 Ga0244721_109, whole genome shotgun sequence	True	True
ENG0023_000000011687	1491	0.6309585443396201	1	1	1	1	1	True	123979	fragment	False	ISR0113_000000009556	0.3004362248694547		0	0	False	False	1.0	0					non-mobilizable	other	1491.0	99.866	100.0	0.011579290943284788	NZ_DS483527.1	firmicutes	Coprococcus eutactus ATCC 27759 Scfld_02_7, whole genome shotgun sequence	False	True
SPA0117_000000025213	1489	0.6309585443396201	1	1	1	1	1	True	93393	fragment	False	USA0034_01_000000031700	0.5360660330577166		0	0	False	False	0.9973136186599731	0					non-mobilizable	no_good_hit	1262.0	77.813	87.0	0.00035847899872477375	NZ_BFBT01000001.1	firmicutes	Lawsonibacter asaccharolyticus strain 3BBH22, whole genome shotgun sequence	True	True
ISR0385_000000015832	1488	0.6309585443396201	1	1	1	1	1	True	125708	fragment	False	MON0019_000000032934	0.32478587990098584		0	0	False	False	1.0	0					non-mobilizable	chromosome	1488.0	99.866	100.0	0.0005005154939333955	NZ_CP030777.1	firmicutes	Faecalibacterium prausnitzii strain APC918/95b chromosome, complete genome	False	True
CHI0064_000000012265	1488	0.6309585443396201	1	1	1	1	1	True	117177	fragment	False	ISR0233_000000010226	0.5999089327024513		0	0	False	False	1.0	0					non-mobilizable	other	1492.0	93.834	100.0	0.004722598922091409	NZ_QSFS01000002.1	firmicutes	Dorea formicigenerans strain AM42-8 AM42-8.Scaf2, whole genome shotgun sequence	False	True
USA0035_01_000000017302	1488	0.6309585443396201	1	1	1	1	1	True	127699	backbone	False	ENG0064_000000012060	0.5431734889693877	PS1022	0	0	False	True	1.0	0					non-mobilizable	chromosome	1488.0	95.027	100.0	0.0006701129187586101	LR698958.1	firmicutes	Lachnospiraceae bacterium isolate MGYG-HGUT-01373 genome assembly, chromosome: 1	False	True
CHI0133_000000013396	1484	0.6309585443396201	1	1	1	1	1	True	93353	fragment	False	MON0092_000000036863	0.8926239496435341		0	0	False	False	0.9993261694908142	0					non-mobilizable	other	1484.0	97.507	100.0	0.0004206995535247923	FP929038.1	firmicutes	Coprococcus catus GD/7 draft genome	False	True
CHI0115_000000005382	1482	0.6309585443396201	2	1	1	1	1	True	121869	fragment	False	DEN0079_000000036391	0.15416113324479858		0	0	False	False	0.9669365882873535	0					non-mobilizable	chromosome	1487.0	90.652	99.0	0.0004827216630152687	NZ_CP022413.2	firmicutes	Blautia hansenii DSM 20583 chromosome, complete genome	False	True
CHI0140_000000019992	1481	0.6309585443396201	2	1	1	1	1	True	80233	maximal	True	CHI0140_000000019992	1.0		0	0	False	False	0.9804186224937439	0					non-mobilizable	no_good_hit	1312.0	90.396	89.0	0.008893019217332909	NZ_QIML01000003.1	firmicutes	Evtepia gabavorous strain KLE1738 KLE1738_3, whole genome shotgun sequence	True	True
ISR0309_000000013578	1481	0.6309585443396201	2	1	1	1	1	True	123979	fragment	False	ISR0113_000000009556	0.4081995708223318		0	0	False	False	0.9925726056098938	0					non-mobilizable	other	1484.0	87.93799999999999	100.0	0.011396801195124017	NZ_JAAIQH010000007.1	firmicutes	Anaerostipes hadrus strain MSK.14.23 NODE_7_length_129861_cov_306.431, whole genome shotgun sequence	False	True
CAN0007_000000027144	1480	0.6309585443396201	2	1	1	1	1	True	125708	fragment	False	MON0019_000000032934	0.29155292964140805		0	0	False	False	0.9986486434936523	0					non-mobilizable	chromosome	1480.0	97.568	100.0	0.0004978227407716825	NZ_CP030777.1	firmicutes	Faecalibacterium prausnitzii strain APC918/95b chromosome, complete genome	False	True
ISR0114_000000018966	1479	0.6309585443396201	2	1	1	1	1	True	127699	backbone	False	ENG0064_000000012060	0.296643413394704	PS1022	0	0	False	True	0.9979715943336487	0					non-mobilizable	other	1479.0	100.0	100.0	0.007318570749485026	NZ_JAAITI010000003.1	firmicutes	Blautia luti strain MSK.16.34 NODE_3_length_201952_cov_252.122, whole genome shotgun sequence	False	True
ENG0082_000000014050	1479	0.6309585443396201	3	1	1	1	1	True	127699	backbone	False	ENG0064_000000012060	0.69739349079387	PS1022	0	0	False	True	1.0	0					non-mobilizable	chromosome	1480.0	92.77	100.0	0.0006665077382945424	LR698958.1	firmicutes	Lachnospiraceae bacterium isolate MGYG-HGUT-01373 genome assembly, chromosome: 1	False	True
ISR0038_000000023591	1477	0.6309585443396201	2	1	1	1	1	True	125708	fragment	False	MON0019_000000032934	0.23703027950572006		0	0	False	False	0.995937705039978	0					non-mobilizable	chromosome	1477.0	94.516	100.0	0.0005208393983246333	LR699017.1	firmicutes	Faecalibacterium prausnitzii isolate MGYG-HGUT-02545 genome assembly, chromosome: 1	False	True
AST0048_000000010740	1476	0.6309585443396201	1	1	1	1	1	True	123979	fragment	False	ISR0113_000000009556	0.2355692333145462		0	0	False	False	0.9844173192977905	0					non-mobilizable	other	1476.0	100.0	100.0	0.011358298488383734	NZ_JAAIQH010000007.1	firmicutes	Anaerostipes hadrus strain MSK.14.23 NODE_7_length_129861_cov_306.431, whole genome shotgun sequence	False	True
DEN0094_000000026378	1474	0.6309585443396201	1	1	1	1	1	True	93393	fragment	False	USA0034_01_000000031700	0.6691698167607606		0	0	False	False	0.9993215799331665	0					non-mobilizable	no_good_hit	1208.0	77.318	81.0	0.009199427998990586	NZ_SLUK01000009.1	firmicutes	Harryflintia acetispora strain DSM 100433 Ga0244721_109, whole genome shotgun sequence	True	True
SPA0112_000000022565	1472	0.6309585443396201	1	1	1	1	1	True	109741	fragment	False	ISR0134_000000015586	0.21087667891553166		0	0	False	False	1.0	0					non-mobilizable	other	1472.0	100.0	100.0	0.011248843380311848	NZ_SLUK01000009.1	firmicutes	Harryflintia acetispora strain DSM 100433 Ga0244721_109, whole genome shotgun sequence	False	True
ENG0142_000000023404	1471	0.6309585443396201	1	1	1	1	1	True	127699	backbone	False	ENG0064_000000012060	0.5392343002162743	PS1022	0	0	False	True	0.9993202090263367	0					non-mobilizable	other	1471.0	94.833	100.0	0.007278957376010141	NZ_JAAITI010000003.1	firmicutes	Blautia luti strain MSK.16.34 NODE_3_length_201952_cov_252.122, whole genome shotgun sequence	False	True
ENG0127_000000018116	1470	0.6309585443396201	1	1	1	1	1	True	78833	fragment	False	ENG0127_000000018116	1.0		0	0	False	False	1.0	0					non-mobilizable	other	1312.0	81.86	99.0	0.00037332048593312426	NZ_BFBT01000001.1	firmicutes	Lawsonibacter asaccharolyticus strain 3BBH22, whole genome shotgun sequence	False	True
MON0099_000000024417	1467	0.6309585443396201	1	1	1	1	1	True	127699	backbone	False	ENG0064_000000012060	0.6050651882527847	PS1022	0	0	False	True	0.9993183612823486	0					non-mobilizable	other	1468.0	95.436	100.0	0.0026849325103935825	NZ_FNWC01000006.1	firmicutes	Coprococcus phoceensis strain Marseille-P3062T, whole genome shotgun sequence	False	True
ISR0221_000000015267	1467	0.6309585443396201	2	1	1	1	1	True	27941	fragment	False	ISR0221_000000015267	1.0		0	0	False	False	0.9856850504875183	0					non-mobilizable	other	922.0	93.275	100.0	0.00456048962129615	NZ_JAAITI010000003.1	firmicutes	Blautia luti strain MSK.16.34 NODE_3_length_201952_cov_252.122, whole genome shotgun sequence	False	True
SPA0101_000000027580	1466	0.6309585443396201	1	1	1	1	1	True	127699	backbone	False	ENG0064_000000012060	0.6771846290860631	PS1022	0	0	False	True	1.0	0					non-mobilizable	other	1466.0	100.0	100.0	0.022950871036470737	NZ_CYZN01000022.1	firmicutes	Blautia wexlerae strain 2789STDY5834863, whole genome shotgun sequence	False	True
SPA0106_000000026153	1462	0.6309585443396201	1	1	1	1	1	True	125708	fragment	False	MON0019_000000032934	0.25536981351623395		0	0	False	False	0.9931600689888	0					non-mobilizable	chromosome	1461.0	98.152	99.0	0.0004914274520126142	NZ_CP030777.1	firmicutes	Faecalibacterium prausnitzii strain APC918/95b chromosome, complete genome	False	True
ISR0042_000000022249	1462	0.6309585443396201	1	1	1	1	1	True	87012	fragment	False	ISR0042_000000022249	1.0		0	0	False	False	0.9781121611595154	0					non-mobilizable	other	1338.0	97.01	92.0	0.007689472047185134	NZ_CYXX01000004.1	firmicutes	Roseburia inulinivorans strain 2789STDY5608887, whole genome shotgun sequence	False	True
ISR0129_000000007590	1461	0.6309585443396201	2	1	1	1	1	True	109747	maximal	True	ISR0129_000000007590	1.0		0	0	False	False	1.0	0					non-mobilizable	other	1279.0	97.811	100.0	0.0003647580894667682	NZ_BFBT01000001.1	firmicutes	Lawsonibacter asaccharolyticus strain 3BBH22, whole genome shotgun sequence	False	True
USA0020_01_000000023688	1461	0.6309585443396201	1	1	1	1	1	True	127699	backbone	False	ENG0064_000000012060	0.626364276573989	PS1022	0	0	False	True	0.9835729002952576	0					non-mobilizable	chromosome	1461.0	95.89299999999999	100.0	0.0006579454346923812	LR698958.1	firmicutes	Lachnospiraceae bacterium isolate MGYG-HGUT-01373 genome assembly, chromosome: 1	False	True
ISR0149_000000012215	1459	0.6309585443396201	2	1	1	1	1	True	127699	backbone	False	ENG0064_000000012060	0.6196747061903174	PS1022	0	0	False	True	1.0	0					non-mobilizable	other	1459.0	94.38	100.0	0.00267028076408857	NZ_FNWC01000006.1	firmicutes	Coprococcus phoceensis strain Marseille-P3062T, whole genome shotgun sequence	False	True
ISR0225_000000014923	1459	0.6309585443396201	1	1	1	1	1	True	109741	fragment	False	ISR0134_000000015586	0.20756490654216497		0	0	False	False	1.0	0					non-mobilizable	other	1469.0	98.50200000000001	100.0	0.011195313874083308	NZ_SLUK01000009.1	firmicutes	Harryflintia acetispora strain DSM 100433 Ga0244721_109, whole genome shotgun sequence	False	True
ISR0087_000000025852	1457	0.6309585443396201	1	1	1	1	1	True	127699	backbone	False	ENG0064_000000012060	0.6710586326585758	PS1022	0	0	False	True	1.0	0					non-mobilizable	other	1457.0	95.47	100.0	0.0026666178275123165	NZ_FNWC01000006.1	firmicutes	Coprococcus phoceensis strain Marseille-P3062T, whole genome shotgun sequence	False	True
ISR0370_000000018499	1457	0.6309585443396201	1	1	1	1	1	True	93353	fragment	False	MON0092_000000036863	0.8868022762079714		0	0	False	False	0.9965682625770569	0					non-mobilizable	other	1443.0	97.78200000000001	99.0	0.0004093446397994268	FP929038.1	firmicutes	Coprococcus catus GD/7 draft genome	False	True
USA0065_01_000000008090	1454	0.6309585443396201	1	1	1	1	1	True	123979	fragment	False	ISR0113_000000009556	0.1638190261196318		0	0	False	False	0.9993122220039368	0					non-mobilizable	other	1466.0	84.72	100.0	0.022762877553578142	NZ_CYZN01000022.1	firmicutes	Blautia wexlerae strain 2789STDY5834863, whole genome shotgun sequence	False	True
FIJ0037_000000022704	1454	0.6309585443396201	1	1	1	1	1	True	125708	fragment	False	MON0019_000000032934	0.29327554017721125		0	0	False	False	0.9938101768493652	0					non-mobilizable	chromosome	1454.0	96.699	100.0	0.0004890712929961153	NZ_CP030777.1	firmicutes	Faecalibacterium prausnitzii strain APC918/95b chromosome, complete genome	False	True
ENG0073_000000016417	1453	0.6309585443396201	2	1	1	1	1	True	123979	fragment	False	ISR0113_000000009556	0.4058593256268335		0	0	False	False	1.0	0					non-mobilizable	other	1456.0	86.81299999999999	100.0	0.011173485496030372	NZ_JAAIQH010000007.1	firmicutes	Anaerostipes hadrus strain MSK.14.23 NODE_7_length_129861_cov_306.431, whole genome shotgun sequence	False	True
ENG0106_000000014340	1450	0.6309585443396201	1	1	1	1	1	True	109741	fragment	False	ISR0134_000000015586	0.18939760541781217		0	0	False	False	0.9951724410057068	0					non-mobilizable	other	1450.0	100.0	100.0	0.011080607789307863	NZ_SLUK01000009.1	firmicutes	Harryflintia acetispora strain DSM 100433 Ga0244721_109, whole genome shotgun sequence	False	True
SPA0056_000000024796	1445	0.6309585443396201	1	1	1	1	1	True	109741	fragment	False	ISR0134_000000015586	0.16742929912358354		0	0	False	False	1.0	0					non-mobilizable	other	1445.0	100.0	100.0	0.011042372427716048	NZ_SLUK01000009.1	firmicutes	Harryflintia acetispora strain DSM 100433 Ga0244721_109, whole genome shotgun sequence	False	True
ENG0052_000000022873	1445	0.6309585443396201	1	1	1	1	1	True	118990	fragment	False	ISR0015_000000010665	0.1867662991611257		0	0	False	False	0.9993079304695129	0					non-mobilizable	no_good_hit	843.0	88.84899999999999	58.0	0.010026633244555851	NZ_WKRD01000011.1	firmicutes	Lachnospira eligens strain BIOML-A1 scaffold11_size82979, whole genome shotgun sequence	True	True
MON0036_000000016700	1444	0.6309585443396201	2	1	1	1	1	True	102041	fragment	False	ENG0071_000000010912	0.10074354862224814		0	0	False	False	0.9930747747421265	0					non-mobilizable	other	1436.0	92.68799999999999	99.0	0.00035060440030588395	AP018536.1	firmicutes	Lachnospiraceae bacterium GAM79 DNA, complete genome	False	True
MON0068_000000029242	1444	0.6309585443396201	1	1	1	1	1	True	102041	fragment	False	ENG0071_000000010912	0.42103872275951804		0	0	False	False	1.0	0					non-mobilizable	other	1445.0	91.97200000000001	100.0	0.0003537917130359374	AP018536.1	firmicutes	Lachnospiraceae bacterium GAM79 DNA, complete genome	False	True
ISR0046_000000025376	1442	0.6309585443396201	2	1	1	1	1	True	124055	fragment	False	ISR0352_000000006273	0.7236414991072212		0	0	False	False	1.0	0					non-mobilizable	other	1449.0	91.166	100.0	0.004756069768901249	NZ_JAAIOD010000002.1	firmicutes	Dorea longicatena strain MSK.10.16 NODE_2_length_302771_cov_335.792, whole genome shotgun sequence	False	True
AUS0016_000000019758	1439	0.6309585443396201	2	1	1	1	1	True	102041	fragment	False	ENG0071_000000010912	0.38176043197178006		0	0	False	False	0.988186240196228	0					non-mobilizable	other	1439.0	99.861	100.0	0.0003525658235243784	AP018536.1	firmicutes	Lachnospiraceae bacterium GAM79 DNA, complete genome	False	True
MAD0045_000000029578	1438	0.6309585443396201	2	1	1	1	1	True	117177	fragment	False	ISR0233_000000010226	0.4951790096119417		0	0	False	False	0.9965229630470276	0					non-mobilizable	other	1439.0	97.77600000000001	100.0	0.004566978648263246	NZ_QSFS01000002.1	firmicutes	Dorea formicigenerans strain AM42-8 AM42-8.Scaf2, whole genome shotgun sequence	False	True
ISR0080_000000023063	1437	0.6309585443396201	1	1	1	1	1	True	34293	maximal	True	ISR0080_000000023063	1.0		0	0	False	False	0.9993041157722473	0					non-mobilizable	no_good_hit	803.0	87.04899999999999	56.0	0.00021896972149019694	NZ_CP036170.1	firmicutes	[Clostridium] scindens ATCC 35704 chromosome, complete genome	True	True
DEN0064_000000029830	1437	0.6309585443396201	1	1	1	1	1	True	127699	backbone	False	ENG0064_000000012060	0.5776613384496226	PS1022	0	0	False	True	1.0	0					non-mobilizable	other	1393.0	100.0	100.0	0.006892726984630011	NZ_JAAITI010000003.1	firmicutes	Blautia luti strain MSK.16.34 NODE_3_length_201952_cov_252.122, whole genome shotgun sequence	False	True
ISR0262_000000011836	1437	0.6309585443396201	1	1	1	1	1	True	125708	fragment	False	MON0019_000000032934	0.25964718311002294		0	0	False	False	1.0	0					non-mobilizable	chromosome	1437.0	97.147	100.0	0.00048334919252747535	NZ_CP030777.1	firmicutes	Faecalibacterium prausnitzii strain APC918/95b chromosome, complete genome	False	True
DEN0073_000000037307	1437	0.6309585443396201	1	1	1	1	1	True	93393	fragment	False	USA0034_01_000000031700	0.5357442406120133		0	0	False	False	0.9944328665733337	0					non-mobilizable	no_good_hit	1201.0	76.27	83.0	0.004891084699070447	NZ_CABJCG010000011.1	firmicutes	Enterocloster lavalensis isolate MGYG-HGUT-00172, whole genome shotgun sequence	True	True
CHI0133_000000013929	1436	0.6309585443396201	1	1	1	1	1	True	80782	fragment	False	CHI0133_000000013929	1.0		0	0	False	False	0.9742339849472046	0					non-mobilizable	no_good_hit	1206.0	72.72	82.0	0.002557351249924339	NZ_QVMD01000002.1	firmicutes	Sellimonas intestinalis strain AM38-2BH AM38-2BH.Scaf2, whole genome shotgun sequence	True	True
CAN0019_000000004511	1436	0.6309585443396201	1	1	1	1	1	True	123979	fragment	False	ISR0113_000000009556	0.1697525494054554		0	0	False	False	0.9951253533363342	0					non-mobilizable	other	1436.0	99.51299999999999	100.0	0.00915973037838942	NZ_JAAWUO010000006.1	firmicutes	Blautia schinkii strain MSK.6.26 NODE_6_length_156664_cov_165.33, whole genome shotgun sequence	False	True
ISR0255_000000023384	1434	0.6309585443396201	1	1	1	1	1	True	127699	backbone	False	ENG0064_000000012060	0.2629398261616647	PS1022	0	0	False	True	0.9993026256561279	0					non-mobilizable	other	1434.0	100.0	100.0	0.007095745523688798	NZ_JAAITI010000003.1	firmicutes	Blautia luti strain MSK.16.34 NODE_3_length_201952_cov_252.122, whole genome shotgun sequence	False	True
ISR0818_000000013140	1433	0.6309585443396201	2	1	1	1	1	True	103851	fragment	False	ENG0132_000000012815	0.9757636122177955		0	0	False	False	0.9993021488189697	0					non-mobilizable	chromosome	1433.0	99.93	100.0	0.0003186933217725402	LR027880.1	firmicutes	Roseburia intestinalis L1-82 genome assembly, chromosome: 1	False	True
AST0026_000000018393	1432	0.6309585443396201	2	1	1	1	1	True	123979	fragment	False	ISR0113_000000009556	0.16703714337319045		0	0	False	False	0.9965083599090576	0					non-mobilizable	other	1432.0	99.791	100.0	0.011120782107275524	NZ_DS483527.1	firmicutes	Coprococcus eutactus ATCC 27759 Scfld_02_7, whole genome shotgun sequence	False	True
ISR0301_000000013795	1432	0.6309585443396201	1	1	1	1	1	True	125708	fragment	False	MON0019_000000032934	0.22730971426863278		0	0	False	False	1.0	0					non-mobilizable	chromosome	1411.0	96.17299999999999	99.0	0.00047459774475190825	NZ_CP030777.1	firmicutes	Faecalibacterium prausnitzii strain APC918/95b chromosome, complete genome	False	True
ENG0063_000000021585	1431	0.6309585443396201	2	1	1	1	1	True	127699	backbone	False	ENG0064_000000012060	0.24045824061679663	PS1022	0	0	False	True	0.9993011951446533	0					non-mobilizable	other	1431.0	94.41	100.0	0.002618999652021025	NZ_FNWC01000006.1	firmicutes	Coprococcus phoceensis strain Marseille-P3062T, whole genome shotgun sequence	False	True
AST0048_000000011108	1430	0.6309585443396201	2	1	1	1	1	True	114880	fragment	False	AST0048_000000011108	0.9953769559032717		0	0	False	False	1.0	0					non-mobilizable	other	1444.0	79.986	100.0	0.007433397078269299	NZ_WKRD01000008.1	firmicutes	Lachnospira eligens strain BIOML-A1 scaffold8_size189819, whole genome shotgun sequence	False	True
ISR0248_000000003065	1429	0.6309585443396201	2	1	1	1	1	True	124055	fragment	False	ISR0352_000000006273	0.6235406363104282		0	0	False	False	0.9517144560813904	0					non-mobilizable	other	1436.0	91.226	100.0	0.004713133027932002	NZ_JAAIOD010000002.1	firmicutes	Dorea longicatena strain MSK.10.16 NODE_2_length_302771_cov_335.792, whole genome shotgun sequence	False	True
ISR0158_000000013527	1427	0.6309585443396201	1	1	1	1	1	True	127699	backbone	False	ENG0064_000000012060	0.2801885313303108	PS1022	0	0	False	True	1.0	0					non-mobilizable	chromosome	1427.0	97.477	100.0	0.00043238654022544136	CP030280.1	firmicutes	Blautia sp. N6H1-15 strain KCTC 15426 chromosome, complete genome	False	True
ISR0158_000000013539	1426	0.6309585443396201	1	1	1	1	1	True	127699	backbone	False	ENG0064_000000012060	0.2823546442142063	PS1022	0	0	False	True	1.0	0					non-mobilizable	other	1426.0	98.31700000000001	100.0	0.007051180478529552	NZ_JAAITI010000003.1	firmicutes	Blautia luti strain MSK.16.34 NODE_3_length_201952_cov_252.122, whole genome shotgun sequence	False	True
MON0020_000000015240	1424	0.6309585443396201	1	1	1	1	1	True	109742	fragment	False	MON0021_000000015082	0.35889967041928106		0	0	False	False	0.9803370833396912	0					non-mobilizable	other	1442.0	83.70299999999999	100.0	0.010935313415258968	NZ_SLUK01000009.1	firmicutes	Harryflintia acetispora strain DSM 100433 Ga0244721_109, whole genome shotgun sequence	False	True
AST0089_000000016648	1423	0.6309585443396201	1	1	1	1	1	True	127699	backbone	False	ENG0064_000000012060	0.2562120279949734	PS1022	0	0	False	True	0.9985945224761963	0					non-mobilizable	other	1423.0	95.994	100.0	0.007441091360066143	NZ_CYZK01000005.1	firmicutes	Coprococcus comes strain 2789STDY5834866, whole genome shotgun sequence	False	True
ISR0114_000000019742	1422	0.6309585443396201	1	1	1	1	1	True	128830	fragment	False	DEN0061_000000026182	0.5452671710230004		0	0	False	False	0.9936708807945251	0					non-mobilizable	other	1423.0	95.01100000000001	100.0	0.007375447136482649	NZ_WKRD01000008.1	firmicutes	Lachnospira eligens strain BIOML-A1 scaffold8_size189819, whole genome shotgun sequence	False	True
MAD0023_000000009598	1422	0.6309585443396201	1	1	1	1	1	True	125708	fragment	False	MON0019_000000032934	0.17791445188079844		0	0	False	False	0.9964838027954102	0					non-mobilizable	chromosome	1422.0	94.374	100.0	0.0005003728095015785	LR699017.1	firmicutes	Faecalibacterium prausnitzii isolate MGYG-HGUT-02545 genome assembly, chromosome: 1	False	True
DEN0061_000000030859	1420	0.6309585443396201	1	1	1	1	1	True	116763	fragment	False	SPA0139_000000020773	0.5724880630402179		0	0	False	False	0.9845070242881775	0					non-mobilizable	other	1311.0	88.711	92.0	0.06550065149844643	NZ_OLMR01000013.1	firmicutes	Pseudoruminococcus massiliensis strain Marseille-P3876, whole genome shotgun sequence	False	True
ENG0182_000000020015	1420	0.6309585443396201	2	1	1	1	1	True	114880	fragment	False	AST0048_000000011108	0.9936287041550199		0	0	False	False	1.0	0					non-mobilizable	other	1434.0	79.986	100.0	0.007380715313008709	NZ_WKRD01000008.1	firmicutes	Lachnospira eligens strain BIOML-A1 scaffold8_size189819, whole genome shotgun sequence	False	True
ISR0199_000000021588	1419	0.6309585443396201	1	1	1	1	1	True	131331	fragment	False	ISR0199_000000021588	0.9783534421575586		0	0	False	False	1.0	0					non-mobilizable	no_good_hit	1148.0	78.13600000000001	80.0	0.002468719465269311	NZ_QVMD01000002.1	firmicutes	Sellimonas intestinalis strain AM38-2BH AM38-2BH.Scaf2, whole genome shotgun sequence	True	True
ENG0179_000000022917	1418	0.6309585443396201	1	1	1	1	1	True	109741	fragment	False	ISR0134_000000015586	0.1660013625463135		0	0	False	False	0.9908321499824524	0					non-mobilizable	other	1418.0	100.0	100.0	0.01083590147512025	NZ_SLUK01000009.1	firmicutes	Harryflintia acetispora strain DSM 100433 Ga0244721_109, whole genome shotgun sequence	False	True
SPA0045_000000017728	1418	0.6309585443396201	2	1	1	1	1	True	114880	fragment	False	AST0048_000000011108	0.9929269411293132		0	0	False	False	0.9992947578430176	0					non-mobilizable	other	1432.0	79.958	100.0	0.007370178959956591	NZ_WKRD01000008.1	firmicutes	Lachnospira eligens strain BIOML-A1 scaffold8_size189819, whole genome shotgun sequence	False	True
ENG0077_000000014604	1417	0.6309585443396201	2	1	1	1	1	True	67651	fragment	False	ENG0077_000000014604	0.9257517066156519		0	0	False	False	0.984474241733551	0					non-mobilizable	no_good_hit	775.0	71.484	53.0	0.005148590073192736	NZ_QIML01000003.1	firmicutes	Evtepia gabavorous strain KLE1738 KLE1738_3, whole genome shotgun sequence	True	True
AST0099_000000014814	1417	0.6309585443396201	2	1	1	1	1	True	108699	fragment	False	AST0099_000000014814	1.0		0	0	False	False	0.990119993686676	0					non-mobilizable	no_good_hit	808.0	72.525	55.0	0.0053860085877668416	NZ_QIML01000003.1	firmicutes	Evtepia gabavorous strain KLE1738 KLE1738_3, whole genome shotgun sequence	True	True
ENG0192_000000016106	1416	0.6309585443396201	2	1	1	1	1	True	54635	fragment	False	ENG0192_000000016106	1.0		0	0	False	False	0.9985875487327576	0					non-mobilizable	no_good_hit	1276.0	77.586	89.0	0.013660994494336878	NZ_CYZK01000014.1	firmicutes	Coprococcus comes strain 2789STDY5834866, whole genome shotgun sequence	True	True
SPA0123_000000005833	1414	0.6309585443396201	1	1	1	1	1	True	109741	fragment	False	ISR0134_000000015586	0.1763662017350222		0	0	False	False	0.99858558177948	0					non-mobilizable	other	1414.0	100.0	100.0	0.010805313185846798	NZ_SLUK01000009.1	firmicutes	Harryflintia acetispora strain DSM 100433 Ga0244721_109, whole genome shotgun sequence	False	True
ENG0202_000000014906	1414	0.6309585443396201	2	1	1	1	1	True	117177	fragment	False	ISR0233_000000010226	0.48814660271411436		0	0	False	False	0.99858558177948	0					non-mobilizable	other	1414.0	100.0	100.0	0.006996712090001585	NZ_JAAITI010000003.1	firmicutes	Blautia luti strain MSK.16.34 NODE_3_length_201952_cov_252.122, whole genome shotgun sequence	False	True
CHI0136_000000009787	1412	0.6309585443396201	2	1	1	1	1	True	99492	fragment	False	CHI0136_000000009787	0.9509063444108762		0	0	False	False	1.0	0					non-mobilizable	other	1411.0	88.87299999999999	99.0	0.008109945050514359	NZ_CYXX01000004.1	firmicutes	Roseburia inulinivorans strain 2789STDY5608887, whole genome shotgun sequence	False	True
ENG0112_000000019539	1412	0.6309585443396201	1	1	1	1	1	True	101363	fragment	False	FIJ0029_000000020785	0.9331517248733501		0	0	False	False	1.0	0					non-mobilizable	chromosome	1414.0	88.82600000000001	100.0	0.00038572568916687625	NZ_CP036170.1	firmicutes	[Clostridium] scindens ATCC 35704 chromosome, complete genome	False	True
ISR0077_000000025848	1410	0.6309585443396201	2	1	1	1	1	True	127699	backbone	False	ENG0064_000000012060	0.5317982460651451	PS1022	0	0	False	True	1.0	0					non-mobilizable	other	1410.0	96.09899999999999	100.0	0.0025805388179703666	NZ_FNWC01000006.1	firmicutes	Coprococcus phoceensis strain Marseille-P3062T, whole genome shotgun sequence	False	True
ISR0134_000000022743	1409	0.6309585443396201	2	1	1	1	1	True	64987	fragment	False	ISR0065_000000024413	0.7269431376410115		0	0	False	False	0.9936124682426453	0					non-mobilizable	other	1411.0	89.65299999999999	100.0	0.00951709074135627	NZ_QIML01000003.1	firmicutes	Evtepia gabavorous strain KLE1738 KLE1738_3, whole genome shotgun sequence	False	True
AST0002_000000026612	1409	0.6309585443396201	1	1	1	1	1	True	131331	fragment	False	ISR0199_000000021588	0.9749823819591261		0	0	False	False	0.9872249960899353	0					non-mobilizable	no_good_hit	1188.0	78.62	84.0	0.002557351249924339	NZ_QVMD01000002.1	firmicutes	Sellimonas intestinalis strain AM38-2BH AM38-2BH.Scaf2, whole genome shotgun sequence	True	True
USA0079_01_000000009401	1407	0.6309585443396201	1	1	1	1	1	True	125708	fragment	False	MON0019_000000032934	0.22233318959679005		0	0	False	False	1.0	0					non-mobilizable	other	1407.0	98.721	100.0	0.0004374042206085207	FP929046.1	firmicutes	Faecalibacterium prausnitzii SL3/3 draft genome	False	True
SPA0120_000000028465	1406	0.6309585443396201	2	1	1	1	1	True	114880	fragment	False	AST0048_000000011108	0.9775169108687851		0	0	False	False	0.9921764135360718	0					non-mobilizable	other	1420.0	79.648	100.0	0.007306960841643882	NZ_WKRD01000008.1	firmicutes	Lachnospira eligens strain BIOML-A1 scaffold8_size189819, whole genome shotgun sequence	False	True
ENG0156_000000012366	1404	0.6309585443396201	1	1	1	1	1	True	127699	backbone	False	ENG0064_000000012060	0.5367444504911081	PS1022	0	0	False	True	1.0	0					non-mobilizable	other	1404.0	94.943	100.0	0.0025695500082416074	NZ_FNWC01000006.1	firmicutes	Coprococcus phoceensis strain Marseille-P3062T, whole genome shotgun sequence	False	True
USA0078_01_000000012342	1403	0.6309585443396201	3	1	1	1	1	True	108574	fragment	False	USA0078_01_000000012342	0.9733126079185548		0	0	False	False	1.0	0					non-mobilizable	other	1343.0	100.0	96.0	0.009306325111128062	NZ_BHVZ01000010.1	firmicutes	Anaerotignum faecicola strain KCTC 15736 Contigs10, whole genome shotgun sequence	False	True
ISR0316_000000015579	1402	0.6309585443396201	3	1	1	1	1	True	116763	fragment	False	SPA0139_000000020773	0.7799254212330012		0	0	False	False	1.0	0					non-mobilizable	other	1400.0	92.071	100.0	0.07001102535832414	NZ_OLMR01000013.1	firmicutes	Pseudoruminococcus massiliensis strain Marseille-P3876, whole genome shotgun sequence	False	True
ISR0070_000000015109	1402	0.6309585443396201	1	1	1	1	1	True	117178	fragment	False	ISR0070_000000015109	1.0		0	0	False	False	1.0	0					non-mobilizable	other	1181.0	99.492	99.0	0.005842972587545556	NZ_JAAITI010000003.1	firmicutes	Blautia luti strain MSK.16.34 NODE_3_length_201952_cov_252.122, whole genome shotgun sequence	False	True
SPA0046_000000023764	1401	0.6309585443396201	2	1	1	1	1	True	102041	fragment	False	ENG0071_000000010912	0.24734409976187746		0	0	False	False	0.9950035810470581	0					non-mobilizable	other	1401.0	94.575	99.0	0.0003430038853342179	AP018536.1	firmicutes	Lachnospiraceae bacterium GAM79 DNA, complete genome	False	True
SPA0057_000000023561	1401	0.6309585443396201	1	1	1	1	1	True	109741	fragment	False	ISR0134_000000015586	0.10155099633442301		0	0	False	False	0.9978586435317993	0					non-mobilizable	other	1401.0	100.0	100.0	0.010705901245708081	NZ_SLUK01000009.1	firmicutes	Harryflintia acetispora strain DSM 100433 Ga0244721_109, whole genome shotgun sequence	False	True
FIJ0132_000000024861	1401	0.6309585443396201	1	1	1	1	1	True	127699	backbone	False	ENG0064_000000012060	0.5116138435125572	PS1022	0	0	False	True	1.0	0					non-mobilizable	other	1402.0	93.795	100.0	0.002565887071665354	NZ_FNWC01000006.1	firmicutes	Coprococcus phoceensis strain Marseille-P3062T, whole genome shotgun sequence	False	True
CHI0126_000000011031	1400	0.6309585443396201	1	1	1	1	1	True	81451	maximal	True	CHI0126_000000011031	1.0		12	8	False	False	0.991428554058075	0					non-mobilizable	other	1402.0	93.15299999999999	100.0	0.007782728906245654	NZ_QSOD01000006.1	firmicutes	Ruminococcus bromii strain TM10-21 TM10-21.Scaf6, whole genome shotgun sequence	False	True
ISR0342_000000010304	1398	0.6309585443396201	2	1	1	1	1	True	127699	backbone	False	ENG0064_000000012060	0.2323518486983769	PS1022	0	0	False	True	0.9971387982368469	0					non-mobilizable	other	1398.0	100.0	100.0	0.0069174853430518145	NZ_JAAITI010000003.1	firmicutes	Blautia luti strain MSK.16.34 NODE_3_length_201952_cov_252.122, whole genome shotgun sequence	False	True
DEN0003_000000017732	1397	0.6309585443396201	1	1	1	1	1	True	123981	fragment	False	DEN0003_000000017732	1.0		0	0	False	False	1.0	0					non-mobilizable	other	1400.0	82.071	99.0	0.004370071363011284	NZ_QSFS01000002.1	firmicutes	Dorea formicigenerans strain AM42-8 AM42-8.Scaf2, whole genome shotgun sequence	False	True
ISR0347_000000016285	1397	0.6309585443396201	1	1	1	1	1	True	127699	backbone	False	ENG0064_000000012060	0.25877267102536394	PS1022	0	0	False	True	1.0	0					non-mobilizable	other	1397.0	97.99600000000001	100.0	0.002556729730224721	NZ_FNWC01000006.1	firmicutes	Coprococcus phoceensis strain Marseille-P3062T, whole genome shotgun sequence	False	True
USA0010_01_000000018867	1397	0.6309585443396201	2	1	1	1	1	True	127699	backbone	False	ENG0064_000000012060	0.3583880118271173	PS1022	0	0	False	True	0.9928417801856995	0					non-mobilizable	other	1397.0	94.20200000000001	100.0	0.00729980481525476	NZ_CYZK01000005.1	firmicutes	Coprococcus comes strain 2789STDY5834866, whole genome shotgun sequence	False	True
ISR0273_000000009790	1395	0.6309585443396201	1	1	1	1	1	True	125708	fragment	False	MON0019_000000032934	0.22106576207572143		0	0	False	False	1.0	0					non-mobilizable	other	1395.0	96.846	100.0	0.0004336710409162716	FP929046.1	firmicutes	Faecalibacterium prausnitzii SL3/3 draft genome	False	True
ENG0045_000000009430	1393	0.6309585443396201	2	1	1	1	1	True	123979	fragment	False	ISR0113_000000009556	0.30803233568823396		0	0	False	False	0.9885140061378479	0					non-mobilizable	other	1396.0	87.249	100.0	0.010719153556495022	NZ_JAAIQH010000007.1	firmicutes	Anaerostipes hadrus strain MSK.14.23 NODE_7_length_129861_cov_306.431, whole genome shotgun sequence	False	True
ISR0175_000000014584	1390	0.6309585443396201	1	1	1	1	1	True	85281	maximal	True	ISR0175_000000014584	1.0		7	3	False	False	1.0	0					non-mobilizable	other	1390.0	86.331	100.0	0.0068283552527333225	NZ_JAAITI010000003.1	firmicutes	Blautia luti strain MSK.16.34 NODE_3_length_201952_cov_252.122, whole genome shotgun sequence	False	True
ISR0249_000000015931	1387	0.6309585443396201	1	1	1	1	1	True	127699	backbone	False	ENG0064_000000012060	0.49187620500396795	PS1022	0	0	False	True	1.0	0					non-mobilizable	other	1387.0	94.665	100.0	0.007252709300317633	NZ_CYZK01000005.1	firmicutes	Coprococcus comes strain 2789STDY5834866, whole genome shotgun sequence	False	True
ISR0203_000000012959	1386	0.6309585443396201	1	1	1	1	1	True	128830	fragment	False	DEN0061_000000026182	0.44066437501527456		0	0	False	False	0.9992784857749939	0					non-mobilizable	other	1389.0	83.15299999999999	99.0	0.01499668791468937	NZ_CYZK01000014.1	firmicutes	Coprococcus comes strain 2789STDY5834866, whole genome shotgun sequence	False	True
ISR0003_000000018483	1386	0.6309585443396201	2	1	1	1	1	True	102041	fragment	False	ENG0071_000000010912	0.3303992370487951		0	0	False	False	0.9985569715499878	0					non-mobilizable	other	1390.0	90.719	100.0	0.00033981657260416444	AP018536.1	firmicutes	Lachnospiraceae bacterium GAM79 DNA, complete genome	False	True
FIJ0049_000000012380	1385	0.6309585443396201	2	1	1	1	1	True	116763	fragment	False	SPA0139_000000020773	0.7741079257708552		0	0	False	False	1.0	0					non-mobilizable	other	1388.0	90.634	100.0	0.06945975744211687	NZ_OLMR01000013.1	firmicutes	Pseudoruminococcus massiliensis strain Marseille-P3876, whole genome shotgun sequence	False	True
ENG0005_000000017244	1385	0.6309585443396201	2	1	1	1	1	True	67651	fragment	False	ENG0077_000000014604	0.8988372972790735		0	0	False	False	1.0	0					non-mobilizable	no_good_hit	812.0	72.167	58.0	0.00033073509962923295	NZ_GG704769.1	firmicutes	Subdoligranulum variabile DSM 15176 Scfld0, whole genome shotgun sequence	True	True
AST0061_000000030402	1384	0.6309585443396201	1	1	1	1	1	True	124055	fragment	False	ISR0352_000000006273	0.5476340774780669		0	0	False	False	1.0	0					non-mobilizable	other	1384.0	100.0	100.0	0.004567808673882241	NZ_JAAIOD010000002.1	firmicutes	Dorea longicatena strain MSK.10.16 NODE_2_length_302771_cov_335.792, whole genome shotgun sequence	False	True
ENG0191_000000023489	1384	0.6309585443396201	1	1	1	1	1	True	54678	maximal	True	ENG0191_000000023489	1.0		1	1	False	False	0.9696531891822815	0					non-mobilizable	other	1357.0	87.84100000000001	97.0	0.009184704820952523	NZ_QIML01000003.1	firmicutes	Evtepia gabavorous strain KLE1738 KLE1738_3, whole genome shotgun sequence	False	True
FIJ0091_000000015504	1382	0.6309585443396201	1	1	1	1	1	True	128830	fragment	False	DEN0061_000000026182	0.39280794998519125		0	0	False	False	1.0	0					non-mobilizable	other	1388.0	82.781	100.0	0.015007547210789797	NZ_CYZK01000014.1	firmicutes	Coprococcus comes strain 2789STDY5834866, whole genome shotgun sequence	False	True
ISR0232_000000021362	1381	0.6309585443396201	2	1	1	1	1	True	122986	fragment	False	ISR0232_000000021362	1.0		0	0	False	False	0.9420709609985352	0					non-mobilizable	other	1297.0	94.449	94.0	0.009979901587081572	NZ_JAAIQH010000007.1	firmicutes	Anaerostipes hadrus strain MSK.14.23 NODE_7_length_129861_cov_306.431, whole genome shotgun sequence	False	True
SPA0126_000000032833	1378	0.6309585443396201	1	1	1	1	1	True	124055	fragment	False	ISR0352_000000006273	0.5456760953075406		0	0	False	False	0.9963715672492981	0					non-mobilizable	other	1378.0	100.0	100.0	0.004547991716511819	NZ_JAAIOD010000002.1	firmicutes	Dorea longicatena strain MSK.10.16 NODE_2_length_302771_cov_335.792, whole genome shotgun sequence	False	True
SPA0016_000000024735	1378	0.6309585443396201	1	1	1	1	1	True	128830	fragment	False	DEN0061_000000026182	0.4550598163693599		0	0	False	False	0.9956458806991577	0					non-mobilizable	other	1379.0	94.561	100.0	0.007143647369336052	NZ_WKRD01000008.1	firmicutes	Lachnospira eligens strain BIOML-A1 scaffold8_size189819, whole genome shotgun sequence	False	True
MON0039_000000035930	1377	0.6309585443396201	1	1	1	1	1	True	93353	fragment	False	MON0092_000000036863	0.8516700964242951		0	0	False	False	0.9840232133865356	0					non-mobilizable	other	1377.0	96.73200000000001	100.0	0.00039032515930943957	FP929038.1	firmicutes	Coprococcus catus GD/7 draft genome	False	True
ISR0067_000000022473	1374	0.6309585443396201	1	1	1	1	1	True	128830	fragment	False	DEN0061_000000026182	0.42993019829556145		0	0	False	False	0.9978166222572327	0					non-mobilizable	other	1374.0	82.824	99.0	0.014855517065383822	NZ_CYZK01000014.1	firmicutes	Coprococcus comes strain 2789STDY5834866, whole genome shotgun sequence	False	True
AST0040_000000014731	1374	0.6309585443396201	2	1	1	1	1	True	117177	fragment	False	ISR0233_000000010226	0.4418565976209537		0	0	False	False	0.9985443949699402	0					non-mobilizable	other	1374.0	99.927	100.0	0.006798645222627159	NZ_JAAITI010000003.1	firmicutes	Blautia luti strain MSK.16.34 NODE_3_length_201952_cov_252.122, whole genome shotgun sequence	False	True
DEN0066_000000027137	1374	0.6309585443396201	1	1	1	1	1	True	125708	fragment	False	MON0019_000000032934	0.20242570997618128		0	0	False	False	1.0	0					non-mobilizable	chromosome	1374.0	97.089	100.0	0.00046214376137898583	NZ_CP030777.1	firmicutes	Faecalibacterium prausnitzii strain APC918/95b chromosome, complete genome	False	True
ISR0832_000000009739	1374	0.6309585443396201	1	1	1	1	1	True	21509	fragment	False	ISR0832_000000009739	0.9768211920529801		0	0	False	False	0.9963610172271729	0					non-mobilizable	other	1374.0	90.611	100.0	0.006209494692758906	NZ_FNBY01000006.1	firmicutes	Marvinbryantia formatexigens strain I-52, whole genome shotgun sequence	False	True
MON0086_000000022240	1371	0.6309585443396201	1	1	1	1	1	True	64986	fragment	False	SPA0077_000000021483	0.3801526717557252		0	0	False	False	1.0	0					non-mobilizable	other	1374.0	89.738	100.0	0.009313589157435609	NZ_QIML01000003.1	firmicutes	Evtepia gabavorous strain KLE1738 KLE1738_3, whole genome shotgun sequence	False	True
ISR0181_000000013712	1371	0.6309585443396201	1	1	1	1	1	True	125708	fragment	False	MON0019_000000032934	0.15695023421088192		0	0	False	False	0.9992706179618835	0					non-mobilizable	chromosome	1299.0	96.536	95.0	0.00043689920048792686	NZ_CP030777.1	firmicutes	Faecalibacterium prausnitzii strain APC918/95b chromosome, complete genome	False	True
ISR0858_000000007830	1367	0.6309585443396201	1	1	1	1	1	True	127699	backbone	False	ENG0064_000000012060	0.3133857571412397	PS1022	0	0	False	True	0.9948793053627014	0					non-mobilizable	other	1367.0	81.639	99.0	0.0147252055121787	NZ_CYZK01000014.1	firmicutes	Coprococcus comes strain 2789STDY5834866, whole genome shotgun sequence	False	True
ISR0109_000000023440	1367	0.6309585443396201	1	1	1	1	1	True	127699	backbone	False	ENG0064_000000012060	0.23617737223931118	PS1022	0	0	False	True	1.0	0					non-mobilizable	other	1367.0	94.73299999999999	100.0	0.021399924802606843	NZ_CYZN01000022.1	firmicutes	Blautia wexlerae strain 2789STDY5834863, whole genome shotgun sequence	False	True
SPA0142_000000019482	1366	0.6309585443396201	1	1	1	1	1	True	127699	backbone	False	ENG0064_000000012060	0.23394722476618401	PS1022	0	0	False	True	1.0	0					non-mobilizable	other	1359.0	94.555	99.0	0.0024706507206827713	NZ_FNWC01000006.1	firmicutes	Coprococcus phoceensis strain Marseille-P3062T, whole genome shotgun sequence	False	True
ENG0130_000000021069	1366	0.6309585443396201	1	1	1	1	1	True	109741	fragment	False	ISR0134_000000015586	0.1003008214872225		0	0	False	False	0.9963396787643433	0					non-mobilizable	other	1366.0	100.0	100.0	0.010438253714565379	NZ_SLUK01000009.1	firmicutes	Harryflintia acetispora strain DSM 100433 Ga0244721_109, whole genome shotgun sequence	False	True
ENG0057_000000019616	1365	0.6309585443396201	2	1	1	1	1	True	108574	fragment	False	USA0078_01_000000012342	0.709345507940581		0	0	False	False	0.9992673993110657	0					non-mobilizable	other	1265.0	100.0	93.0	0.008765420969050575	NZ_BHVZ01000010.1	firmicutes	Anaerotignum faecicola strain KCTC 15736 Contigs10, whole genome shotgun sequence	False	True
USA0069_01_000000044070	1365	0.6309585443396201	2	1	1	1	1	True	67651	fragment	False	ENG0077_000000014604	0.9193530066948009		0	0	False	False	1.0	0					non-mobilizable	no_good_hit								True	True
SPA0139_000000020773	1365	0.6309585443396201	1	1	1	1	1	True	116763	fragment	False	SPA0139_000000020773	0.8604596233959428		0	0	False	False	1.0	0					non-mobilizable	other	1354.0	90.76799999999999	99.0	0.06775583842838528	NZ_OLMR01000013.1	firmicutes	Pseudoruminococcus massiliensis strain Marseille-P3876, whole genome shotgun sequence	False	True
ENG0113_000000020422	1364	0.6309585443396201	2	1	1	1	1	True	127699	backbone	False	ENG0064_000000012060	0.47056867276718034	PS1022	0	0	False	True	0.9809384346008301	0					non-mobilizable	other	1318.0	98.93799999999999	100.0	0.0065213516083029634	NZ_JAAITI010000003.1	firmicutes	Blautia luti strain MSK.16.34 NODE_3_length_201952_cov_252.122, whole genome shotgun sequence	False	True
DEN0039_000000015746	1362	0.6309585443396201	1	1	1	1	1	True	116763	fragment	False	SPA0139_000000020773	0.8604219950448171		0	0	False	False	1.0	0					non-mobilizable	other	1356.0	90.78200000000001	99.0	0.06785606895860478	NZ_OLMR01000013.1	firmicutes	Pseudoruminococcus massiliensis strain Marseille-P3876, whole genome shotgun sequence	False	True
CHI0116_000000011545	1361	0.6309585443396201	2	1	1	1	1	True	121869	fragment	False	DEN0079_000000036391	0.3868707724171208		0	0	False	False	1.0	0					non-mobilizable	chromosome	1361.0	96.54700000000001	100.0	0.00041237425996255275	CP030280.1	firmicutes	Blautia sp. N6H1-15 strain KCTC 15426 chromosome, complete genome	False	True
ISR0814_000000030945	1359	0.6309585443396201	3	1	1	1	1	True	21509	fragment	False	ISR0832_000000009739	0.9716157205240175		0	0	False	False	0.9764532446861267	0					non-mobilizable	other	1360.0	90.147	100.0	0.0007704658538384291	NZ_LT574838.1	firmicutes	Bariatricus massiliensis strain AT12, whole genome shotgun sequence	False	True
SPA0056_000000026349	1358	0.6309585443396201	2	1	1	1	1	True	117177	fragment	False	ISR0233_000000010226	0.394742046770766		0	0	False	False	1.0	0					non-mobilizable	other	1365.0	89.81700000000001	100.0	0.021243263566863017	NZ_CYZN01000022.1	firmicutes	Blautia wexlerae strain 2789STDY5834863, whole genome shotgun sequence	False	True
ISR0169_000000023843	1357	0.6309585443396201	1	1	1	1	1	True	125708	fragment	False	MON0019_000000032934	0.2022280182488661		0	0	False	False	1.0	0					non-mobilizable	chromosome	1357.0	95.726	100.0	0.0004564216609103458	NZ_CP030777.1	firmicutes	Faecalibacterium prausnitzii strain APC918/95b chromosome, complete genome	False	True
CHI0048_000000014491	1356	0.6309585443396201	1	1	1	1	1	True	125708	fragment	False	MON0019_000000032934	0.07038884341092294		0	0	False	False	0.9992625117301941	0					non-mobilizable	chromosome	1297.0	94.14	100.0	0.0004559109096445977	LR699017.1	firmicutes	Faecalibacterium prausnitzii isolate MGYG-HGUT-02545 genome assembly, chromosome: 1	False	True
ENG0193_000000014680	1354	0.6309585443396201	1	1	1	1	1	True	87011	fragment	False	ENG0193_000000014680	1.0		0	0	False	False	1.0	0					non-mobilizable	other	1354.0	99.77799999999999	100.0	0.007793150321978642	NZ_CYXX01000004.1	firmicutes	Roseburia inulinivorans strain 2789STDY5608887, whole genome shotgun sequence	False	True
ISR0338_000000021721	1352	0.6309585443396201	1	1	1	1	1	True	127699	backbone	False	ENG0064_000000012060	0.382409759292595	PS1022	0	0	False	True	1.0	0					non-mobilizable	other	1310.0	96.336	100.0	0.020506955758867025	NZ_CYZN01000022.1	firmicutes	Blautia wexlerae strain 2789STDY5834863, whole genome shotgun sequence	False	True
ISR0019_000000013456	1351	0.6309585443396201	1	1	1	1	1	True	125708	fragment	False	MON0019_000000032934	0.18480237750116707		0	0	False	False	1.0	0					non-mobilizable	other	1351.0	95.411	100.0	0.0004199827153780249	FP929046.1	firmicutes	Faecalibacterium prausnitzii SL3/3 draft genome	False	True
FIJ0167_000000015665	1351	0.6309585443396201	1	1	1	1	1	True	128830	fragment	False	DEN0061_000000026182	0.23846763326488996		0	0	False	False	0.9866765141487122	0					non-mobilizable	other	1352.0	96.598	100.0	0.007112038310179697	NZ_WKRD01000008.1	firmicutes	Lachnospira eligens strain BIOML-A1 scaffold8_size189819, whole genome shotgun sequence	False	True
DEN0051_000000036025	1349	0.6309585443396201	2	1	1	1	1	True	121869	fragment	False	DEN0079_000000036391	0.386510697684616		0	0	False	False	0.987398087978363	0					non-mobilizable	chromosome	1349.0	98.814	100.0	0.0004087356635511185	CP030280.1	firmicutes	Blautia sp. N6H1-15 strain KCTC 15426 chromosome, complete genome	False	True
ISR0382_000000010933	1349	0.6309585443396201	1	1	1	1	1	True	127699	backbone	False	ENG0064_000000012060	0.45713717205878046	PS1022	0	0	False	True	0.9992586970329285	0					non-mobilizable	other	1345.0	97.323	99.0	0.021055270083970422	NZ_CYZN01000022.1	firmicutes	Blautia wexlerae strain 2789STDY5834863, whole genome shotgun sequence	False	True
MON0075_000000019656	1348	0.6309585443396201	1	1	1	1	1	True	109742	fragment	False	MON0021_000000015082	0.23937851123595505		0	0	False	False	0.9362017512321472	0					non-mobilizable	other	1302.0	94.931	97.0	0.01133668201479001	NZ_CYYU01000007.1	firmicutes	Mitsuokella jalaludinii strain 2789STDY5608828, whole genome shotgun sequence	False	True
MON0094_000000028693	1345	0.6309585443396201	1	1	1	1	1	True	109740	fragment	False	MON0094_000000028693	0.9528659468990842		0	0	False	False	1.0	0					non-mobilizable	other	1338.0	93.647	99.0	0.005513811334449567	NZ_CABJCG010000011.1	firmicutes	Enterocloster lavalensis isolate MGYG-HGUT-00172, whole genome shotgun sequence	False	True
ISR0265_000000013060	1345	0.6309585443396201	1	1	1	1	1	True	127699	backbone	False	ENG0064_000000012060	0.43255028456701505	PS1022	0	0	False	True	1.0	0					non-mobilizable	other	1345.0	99.851	100.0	0.021055270083970422	NZ_CYZN01000022.1	firmicutes	Blautia wexlerae strain 2789STDY5834863, whole genome shotgun sequence	False	True
ISR0077_000000027365	1344	0.6309585443396201	1	1	1	1	1	True	127699	backbone	False	ENG0064_000000012060	0.41368809628862746	PS1022	0	0	False	True	1.0	0					non-mobilizable	other	1344.0	100.0	100.0	0.02103960396039604	NZ_CYZN01000022.1	firmicutes	Blautia wexlerae strain 2789STDY5834863, whole genome shotgun sequence	False	True
ISR0365_000000012809	1343	0.6309585443396201	1	1	1	1	1	True	124055	fragment	False	ISR0352_000000006273	0.5220286516559703		0	0	False	False	0.9992554187774658	0					non-mobilizable	other	1343.0	99.926	100.0	0.0044323927985176915	NZ_JAAIOD010000002.1	firmicutes	Dorea longicatena strain MSK.10.16 NODE_2_length_302771_cov_335.792, whole genome shotgun sequence	False	True
SPA0003_000000013582	1343	0.6309585443396201	2	1	1	1	1	True	121869	fragment	False	DEN0079_000000036391	0.31362015576684815		0	0	False	False	0.9992554187774658	0					non-mobilizable	other	1343.0	96.947	100.0	0.026855576234215844	NZ_JAAIPW010000018.1	firmicutes	Blautia caecimuris strain MSK.19.25 NODE_18_length_49971_cov_352.33, whole genome shotgun sequence	False	True
SPA0114_000000035060	1342	0.6309585443396201	1	1	1	1	1	True	127699	backbone	False	ENG0064_000000012060	0.21315840289529298	PS1022	0	0	False	True	1.0	0					non-mobilizable	other	1343.0	93.448	100.0	0.006970136210694868	NZ_CYZK01000005.1	firmicutes	Coprococcus comes strain 2789STDY5834866, whole genome shotgun sequence	False	True
SPA0011_000000012635	1341	0.6309585443396201	1	1	1	1	1	True	128830	fragment	False	DEN0061_000000026182	0.23818871658450091		0	0	False	False	1.0	0					non-mobilizable	other	1340.0	98.134	99.0	0.007054088368393048	NZ_WKRD01000008.1	firmicutes	Lachnospira eligens strain BIOML-A1 scaffold8_size189819, whole genome shotgun sequence	False	True
CHI0037_000000011154	1338	0.6309585443396201	2	1	1	1	1	True	117177	fragment	False	ISR0233_000000010226	0.09658250436178861		0	0	False	False	1.0	0					non-mobilizable	other	1338.0	97.085	100.0	0.004246210328739889	NZ_QSFS01000002.1	firmicutes	Dorea formicigenerans strain AM42-8 AM42-8.Scaf2, whole genome shotgun sequence	False	True
ISR0379_000000018824	1338	0.6309585443396201	1	1	1	1	1	True	23205	maximal	True	ISR0379_000000018824	1.0		29	6	False	False	0.9947683215141296	0					non-mobilizable	no_good_hit	781.0	100.0	58.0	0.00017358993783699815	LR027880.1	firmicutes	Roseburia intestinalis L1-82 genome assembly, chromosome: 1	True	True
MON0046_000000026127	1336	0.6309585443396201	1	1	1	1	1	True	101363	fragment	False	FIJ0029_000000020785	0.7235061547831193		0	0	False	False	0.9842814207077026	0					non-mobilizable	chromosome	1320.0	89.09100000000001	99.0	0.00035975549747952455	NZ_CP036170.1	firmicutes	[Clostridium] scindens ATCC 35704 chromosome, complete genome	False	True
ENG0057_000000020186	1334	0.6309585443396201	2	1	1	1	1	True	116763	fragment	False	SPA0139_000000020773	0.6233376544386268		0	0	False	False	1.0	0					non-mobilizable	other	1345.0	89.145	100.0	0.06730480104239751	NZ_OLMR01000013.1	firmicutes	Pseudoruminococcus massiliensis strain Marseille-P3876, whole genome shotgun sequence	False	True
FIJ0164_000000016970	1332	0.6309585443396201	3	1	1	1	1	True	116763	fragment	False	SPA0139_000000020773	0.47460636655153615		0	0	False	False	0.9984984993934631	0					non-mobilizable	other	1332.0	90.991	100.0	0.06670341786108049	NZ_OLMR01000013.1	firmicutes	Pseudoruminococcus massiliensis strain Marseille-P3876, whole genome shotgun sequence	False	True
ISR0167_000000020891	1332	0.6309585443396201	1	1	1	1	1	True	128830	fragment	False	DEN0061_000000026182	0.22286357625138112		0	0	False	False	0.9992492198944092	0					non-mobilizable	other	1333.0	93.99799999999999	100.0	0.006901311249137336	NZ_WKRD01000008.1	firmicutes	Lachnospira eligens strain BIOML-A1 scaffold8_size189819, whole genome shotgun sequence	False	True
MON0107_000000046308	1331	0.6309585443396201	2	1	1	1	1	True	116763	fragment	False	SPA0139_000000020773	0.8509456733568844		0	0	False	False	0.9977460503578186	0					non-mobilizable	other	1332.0	91.667	100.0	0.06670341786108049	NZ_OLMR01000013.1	firmicutes	Pseudoruminococcus massiliensis strain Marseille-P3876, whole genome shotgun sequence	False	True
ISR0198_000000024949	1331	0.6309585443396201	1	1	1	1	1	True	127699	backbone	False	ENG0064_000000012060	0.20346560888632126	PS1022	0	0	False	True	1.0	0					non-mobilizable	other	1331.0	96.16799999999999	100.0	0.00695967054070884	NZ_CYZK01000005.1	firmicutes	Coprococcus comes strain 2789STDY5834866, whole genome shotgun sequence	False	True
SPA0086_000000010481	1330	0.6309585443396201	1	1	1	1	1	True	5500	maximal	True	SPA0086_000000010481	1.0		2	1	False	False	0.9887217879295349	0					non-mobilizable	other	1327.0	87.265	99.0	0.006874970366507041	NZ_WKRD01000008.1	firmicutes	Lachnospira eligens strain BIOML-A1 scaffold8_size189819, whole genome shotgun sequence	False	True
ISR0378_000000024455	1330	0.6309585443396201	1	1	1	1	1	True	127699	backbone	False	ENG0064_000000012060	0.44608001401422026	PS1022	0	0	False	True	1.0	0					non-mobilizable	chromosome	1330.0	94.73700000000001	100.0	0.0005989106045932703	LR698958.1	firmicutes	Lachnospiraceae bacterium isolate MGYG-HGUT-01373 genome assembly, chromosome: 1	False	True
SPA0028_000000025014	1330	0.6309585443396201	1	1	1	1	1	True	127699	backbone	False	ENG0064_000000012060	0.19406336254816892	PS1022	0	0	False	True	1.0	0					non-mobilizable	other	1330.0	96.992	100.0	0.006954437705715826	NZ_CYZK01000005.1	firmicutes	Coprococcus comes strain 2789STDY5834866, whole genome shotgun sequence	False	True
FIJ0048_000000025857	1328	0.6309585443396201	1	1	1	1	1	True	125708	fragment	False	MON0019_000000032934	0.1788237373482624		0	0	False	False	1.0	0					non-mobilizable	other	1328.0	96.461	100.0	0.0004128274543012141	FP929046.1	firmicutes	Faecalibacterium prausnitzii SL3/3 draft genome	False	True
SPA0075_000000017117	1328	0.6309585443396201	1	1	1	1	1	True	64986	fragment	False	SPA0077_000000021483	0.5659976156159362		0	0	False	False	1.0	0					non-mobilizable	other	1329.0	89.992	100.0	0.009008336781554617	NZ_QIML01000003.1	firmicutes	Evtepia gabavorous strain KLE1738 KLE1738_3, whole genome shotgun sequence	False	True
DEN0021_000000028253	1325	0.6309585443396201	2	1	1	1	1	True	74703	maximal	True	DEN0021_000000028253	0.9758250191864928		136	12	False	False	0.9735848903656006	0					non-mobilizable	no_good_hit	116.0	87.069	12.0	0.005763255487621529	NZ_OLMR01000013.1	firmicutes	Pseudoruminococcus massiliensis strain Marseille-P3876, whole genome shotgun sequence	True	True
AUS0020_000000019454	1324	0.6309585443396201	1	1	1	1	1	True	99492	fragment	False	CHI0136_000000009787	0.9228045325779037		0	0	False	False	1.0	0					non-mobilizable	chromosome	1324.0	92.069	100.0	0.00042822429227912576	CP060634.1	firmicutes	Lachnospiraceae bacterium NSJ-38 chromosome, complete genome	False	True
ISR0090_000000023702	1323	0.6309585443396201	1	1	1	1	1	True	123979	fragment	False	ISR0113_000000009556	0.2318009484304316		0	0	False	False	0.9984883069992065	0					non-mobilizable	other	1326.0	88.68799999999999	100.0	0.010180115662131048	NZ_JAAIQH010000007.1	firmicutes	Anaerostipes hadrus strain MSK.14.23 NODE_7_length_129861_cov_306.431, whole genome shotgun sequence	False	True
ISR0321_000000009028	1322	0.6309585443396201	1	1	1	1	1	True	127699	backbone	False	ENG0064_000000012060	0.4062220139144754	PS1022	0	0	False	True	0.9977307319641113	0					non-mobilizable	other	1322.0	95.234	100.0	0.02069494924175962	NZ_CYZN01000022.1	firmicutes	Blautia wexlerae strain 2789STDY5834863, whole genome shotgun sequence	False	True
ISR0255_000000025682	1322	0.6309585443396201	1	1	1	1	1	True	109741	fragment	False	ISR0134_000000015586	0.08728536659686668		0	0	False	False	1.0	0					non-mobilizable	other	1322.0	100.0	100.0	0.01010178253255741	NZ_SLUK01000009.1	firmicutes	Harryflintia acetispora strain DSM 100433 Ga0244721_109, whole genome shotgun sequence	False	True
ISR0228_000000020744	1321	0.6309585443396201	1	1	1	1	1	True	78832	fragment	False	ISR0228_000000020744	1.0		0	0	False	False	1.0	0					non-mobilizable	other	1241.0	81.14399999999999	100.0	0.0003533415608449601	NZ_BFBT01000001.1	firmicutes	Lawsonibacter asaccharolyticus strain 3BBH22, whole genome shotgun sequence	False	True
ISR0101_000000017858	1321	0.6309585443396201	1	1	1	1	1	True	128830	fragment	False	DEN0061_000000026182	0.24120717132437527		0	0	False	False	1.0	0					non-mobilizable	other	1322.0	94.251	100.0	0.006843361307350687	NZ_WKRD01000008.1	firmicutes	Lachnospira eligens strain BIOML-A1 scaffold8_size189819, whole genome shotgun sequence	False	True
ISR0128_000000026631	1318	0.6309585443396201	1	1	1	1	1	True	117177	fragment	False	ISR0233_000000010226	0.3041331290070066		0	0	False	False	1.0	0					non-mobilizable	other	1327.0	94.04700000000001	100.0	0.004198571469404736	NZ_QSFS01000002.1	firmicutes	Dorea formicigenerans strain AM42-8 AM42-8.Scaf2, whole genome shotgun sequence	False	True
ISR0049_000000022298	1317	0.6309585443396201	1	1	1	1	1	True	101363	fragment	False	FIJ0029_000000020785	0.7414026903238826		0	0	False	False	0.9977220892906189	0					non-mobilizable	chromosome	1318.0	89.90899999999999	99.0	0.0003592087566018961	NZ_CP036170.1	firmicutes	[Clostridium] scindens ATCC 35704 chromosome, complete genome	False	True
MON0098_000000027063	1317	0.6309585443396201	1	1	1	1	1	True	109740	fragment	False	MON0094_000000028693	0.8014879947258219		0	0	False	False	1.0	0					non-mobilizable	other	1317.0	93.62200000000001	100.0	0.005427206967939888	NZ_CABJCG010000011.1	firmicutes	Enterocloster lavalensis isolate MGYG-HGUT-00172, whole genome shotgun sequence	False	True
ISR0275_000000011007	1316	0.6309585443396201	1	1	1	1	1	True	127699	backbone	False	ENG0064_000000012060	0.17541179091329798	PS1022	0	0	False	True	1.0	0					non-mobilizable	other	1316.0	100.0	100.0	0.006511448264934242	NZ_JAAITI010000003.1	firmicutes	Blautia luti strain MSK.16.34 NODE_3_length_201952_cov_252.122, whole genome shotgun sequence	False	True
USA0053_01_000000014091	1313	0.6309585443396201	1	1	1	1	1	True	68928	fragment	False	USA0053_01_000000014091	0.9519853542743522		0	0	False	False	0.9992383718490601	0					non-mobilizable	other	1280.0	94.141	97.0	0.025554821796642053	NZ_JAAIPW010000018.1	firmicutes	Blautia caecimuris strain MSK.19.25 NODE_18_length_49971_cov_352.33, whole genome shotgun sequence	False	True
ENG0154_000000025864	1312	0.6309585443396201	2	1	1	1	1	True	127699	backbone	False	ENG0064_000000012060	0.4073451321448571	PS1022	0	0	False	True	0.9984756112098694	0					non-mobilizable	other	1312.0	96.57	100.0	0.002401054925733961	NZ_FNWC01000006.1	firmicutes	Coprococcus phoceensis strain Marseille-P3062T, whole genome shotgun sequence	False	True
CAN0012_000000034494	1312	0.6309585443396201	1	1	1	1	1	True	125708	fragment	False	MON0019_000000032934	0.1738181022093455		0	0	False	False	0.9969512224197388	0					non-mobilizable	other	1312.0	95.96	100.0	0.00040784988137821526	FP929046.1	firmicutes	Faecalibacterium prausnitzii SL3/3 draft genome	False	True
MAD0022_000000010907	1311	0.6309585443396201	1	1	1	1	1	True	125708	fragment	False	MON0019_000000032934	0.07858913229400906		0	0	False	False	1.0	0					non-mobilizable	chromosome	1222.0	91.98	93.0	0.0004109814513064397	NZ_CP030777.1	firmicutes	Faecalibacterium prausnitzii strain APC918/95b chromosome, complete genome	False	True
ISR0231_000000015341	1310	0.6309585443396201	1	1	1	1	1	True	101363	fragment	False	FIJ0029_000000020785	0.7434946651226546		0	0	False	False	0.9992366433143616	0					non-mobilizable	chromosome	1312.0	90.015	100.0	0.0003575685339690107	NZ_CP036170.1	firmicutes	[Clostridium] scindens ATCC 35704 chromosome, complete genome	False	True
ISR0069_000000019536	1310	0.6309585443396201	1	1	1	1	1	True	64986	fragment	False	SPA0077_000000021483	0.5592292835463993		0	0	False	False	0.994656503200531	0					non-mobilizable	other	1311.0	89.321	100.0	0.008879452445071531	NZ_QIML01000003.1	firmicutes	Evtepia gabavorous strain KLE1738 KLE1738_3, whole genome shotgun sequence	False	True
AST0059_000000011903	1310	0.6309585443396201	1	1	1	1	1	True	122985	fragment	False	AST0059_000000011903	1.0		0	0	False	False	1.0	0					non-mobilizable	other	1310.0	99.771	100.0	0.008355461369555226	NZ_JAAWUO010000006.1	firmicutes	Blautia schinkii strain MSK.6.26 NODE_6_length_156664_cov_165.33, whole genome shotgun sequence	False	True
SPA0077_000000021483	1310	0.6309585443396201	1	1	1	1	1	True	64986	fragment	False	SPA0077_000000021483	0.7358010110705251		0	0	False	False	0.9992366433143616	0					non-mobilizable	other	1311.0	89.169	100.0	0.00888623583120222	NZ_QIML01000003.1	firmicutes	Evtepia gabavorous strain KLE1738 KLE1738_3, whole genome shotgun sequence	False	True
MAD0006_000000007527	1309	0.6309585443396201	1	1	1	1	1	True	93353	fragment	False	MON0092_000000036863	0.4412096894284906		0	0	False	False	0.9816653728485107	0					non-mobilizable	other	1309.0	97.93700000000001	100.0	0.0003710218059763182	FP929038.1	firmicutes	Coprococcus catus GD/7 draft genome	False	True
SPA0060_000000010666	1308	0.6309585443396201	1	1	1	1	1	True	6223	fragment	False	SPA0060_000000010666	1.0		0	0	False	False	0.9992354512214661	0					non-mobilizable	other	848.0	91.39200000000001	100.0	0.00484983929867407	NZ_CYXX01000004.1	firmicutes	Roseburia inulinivorans strain 2789STDY5608887, whole genome shotgun sequence	False	True
ISR0201_000000022442	1308	0.6309585443396201	1	1	1	1	1	True	28721	maximal	True	ISR0201_000000022442	1.0		2	2	False	False	1.0	0					non-mobilizable	other	1309.0	87.624	100.0	0.008872669058940841	NZ_QIML01000003.1	firmicutes	Evtepia gabavorous strain KLE1738 KLE1738_3, whole genome shotgun sequence	False	True
ISR0004_000000015268	1306	0.6309585443396201	1	1	1	1	1	True	83223	fragment	False	MON0053_000000032412	0.1167604501607717		0	0	False	False	1.0	0					non-mobilizable	other	1181.0	99.238	90.0	0.0002893099247279322	AP018536.1	firmicutes	Lachnospiraceae bacterium GAM79 DNA, complete genome	False	True
MON0063_000000022988	1304	0.6309585443396201	2	1	1	1	1	True	116763	fragment	False	SPA0139_000000020773	0.7454095974564668		0	0	False	False	1.0	0					non-mobilizable	other	1301.0	92.083	100.0	0.06514984464267816	NZ_OLMR01000013.1	firmicutes	Pseudoruminococcus massiliensis strain Marseille-P3876, whole genome shotgun sequence	False	True
MON0063_000000022984	1304	0.6309585443396201	1	1	1	1	1	True	116763	fragment	False	SPA0139_000000020773	0.7522130777590591		0	0	False	False	1.0	0					non-mobilizable	other	1301.0	90.39200000000001	100.0	0.06514984464267816	NZ_OLMR01000013.1	firmicutes	Pseudoruminococcus massiliensis strain Marseille-P3876, whole genome shotgun sequence	False	True
ENG0203_000000014500	1304	0.6309585443396201	2	1	1	1	1	True	116762	maximal	True	ENG0203_000000014500	1.0		0	0	False	False	1.0	0					non-mobilizable	no_good_hit	1080.0	90.556	83.0	0.05407437105342287	NZ_OLMR01000013.1	firmicutes	Pseudoruminococcus massiliensis strain Marseille-P3876, whole genome shotgun sequence	True	True
ENG0015_000000013364	1303	0.6309585443396201	2	1	1	1	1	True	127699	backbone	False	ENG0064_000000012060	0.3831000339090419	PS1022	0	0	False	True	1.0	0					non-mobilizable	other	1303.0	93.63	100.0	0.0023845717111408214	NZ_FNWC01000006.1	firmicutes	Coprococcus phoceensis strain Marseille-P3062T, whole genome shotgun sequence	False	True
ENG0015_000000013359	1303	0.6309585443396201	1	1	1	1	1	True	127699	backbone	False	ENG0064_000000012060	0.37226570936716413	PS1022	0	0	False	True	1.0	0					non-mobilizable	other	1303.0	100.0	100.0	0.020397292893846345	NZ_CYZN01000022.1	firmicutes	Blautia wexlerae strain 2789STDY5834863, whole genome shotgun sequence	False	True
DEN0071_000000033811	1303	0.6309585443396201	1	1	1	1	1	True	74703	maximal	False	DEN0021_000000028253	0.9679245283018868		0	0	False	False	0.9992325305938721	0					non-mobilizable	no_good_hit	102.0	98.039	17.0	0.005061641776084995	NZ_OLMR01000013.1	firmicutes	Pseudoruminococcus massiliensis strain Marseille-P3876, whole genome shotgun sequence	True	True
ISR0162_000000030186	1302	0.6309585443396201	1	1	1	1	1	True	125708	fragment	False	MON0019_000000032934	0.16493032548880837		0	0	False	False	0.9900153875350952	0					non-mobilizable	chromosome	1302.0	96.928	100.0	0.00043790898292356923	NZ_CP030777.1	firmicutes	Faecalibacterium prausnitzii strain APC918/95b chromosome, complete genome	False	True
DEN0033_000000016503	1299	0.6309585443396201	1	1	1	1	1	True	123979	fragment	False	ISR0113_000000009556	0.2400110205926591		0	0	False	False	0.9969207048416138	0					non-mobilizable	other	1302.0	87.25	100.0	0.009995302669777686	NZ_JAAIQH010000007.1	firmicutes	Anaerostipes hadrus strain MSK.14.23 NODE_7_length_129861_cov_306.431, whole genome shotgun sequence	False	True
ENG0073_000000018128	1299	0.6309585443396201	2	1	1	1	1	True	108574	fragment	False	USA0078_01_000000012342	0.7276821658615137		0	0	False	False	1.0	0					non-mobilizable	other	1299.0	100.0	100.0	0.009001199697648454	NZ_BHVZ01000010.1	firmicutes	Anaerotignum faecicola strain KCTC 15736 Contigs10, whole genome shotgun sequence	False	True
ISR0075_000000021368	1296	0.6309585443396201	1	1	1	1	1	True	125708	fragment	False	MON0019_000000032934	0.13783492879872714		0	0	False	False	1.0	0					non-mobilizable	chromosome	1296.0	96.605	100.0	0.00043588941805228454	NZ_CP030777.1	firmicutes	Faecalibacterium prausnitzii strain APC918/95b chromosome, complete genome	False	True
AST0025_000000029883	1296	0.6309585443396201	1	1	1	1	1	True	127699	backbone	False	ENG0064_000000012060	0.14903297556970757	PS1022	0	0	False	True	1.0	0					non-mobilizable	other	1296.0	98.38	100.0	0.006412414831247029	NZ_JAAITI010000003.1	firmicutes	Blautia luti strain MSK.16.34 NODE_3_length_201952_cov_252.122, whole genome shotgun sequence	False	True
AST0100_000000010040	1296	0.6309585443396201	2	1	1	1	1	True	108574	fragment	False	USA0078_01_000000012342	0.7271061351541319		0	0	False	False	0.9822530746459961	0					non-mobilizable	chromosome	1293.0	100.0	100.0	0.0003917555469644251	CP030280.1	firmicutes	Blautia sp. N6H1-15 strain KCTC 15426 chromosome, complete genome	False	True
ENG0001_000000021317	1295	0.6309585443396201	2	1	1	1	1	True	125708	fragment	False	MON0019_000000032934	0.14140781650415293		0	0	False	False	0.9776061773300171	0					non-mobilizable	chromosome	1262.0	96.27600000000001	97.0	0.00042444521711500443	NZ_CP030777.1	firmicutes	Faecalibacterium prausnitzii strain APC918/95b chromosome, complete genome	False	True
MON0049_000000017149	1293	0.6309585443396201	1	1	1	1	1	True	125708	fragment	False	MON0019_000000032934	0.15336374815101267		0	0	False	False	0.9489558935165405	0					non-mobilizable	chromosome	1293.0	98.29899999999999	100.0	0.00043487963561664216	NZ_CP030777.1	firmicutes	Faecalibacterium prausnitzii strain APC918/95b chromosome, complete genome	False	True
AST0061_000000032598	1292	0.6309585443396201	2	1	1	1	1	True	116763	fragment	False	SPA0139_000000020773	0.8500349757761626		0	0	False	False	1.0	0					non-mobilizable	other	1293.0	90.95100000000001	100.0	0.06469880725669039	NZ_OLMR01000013.1	firmicutes	Pseudoruminococcus massiliensis strain Marseille-P3876, whole genome shotgun sequence	False	True
CHI0039_000000009472	1290	0.6309585443396201	1	1	1	1	1	True	127699	backbone	False	ENG0064_000000012060	0.3685010813119511	PS1022	0	0	False	True	0.9813953638076782	0					non-mobilizable	other	1290.0	100.0	100.0	0.02019363328737937	NZ_CYZN01000022.1	firmicutes	Blautia wexlerae strain 2789STDY5834863, whole genome shotgun sequence	False	True
USA0082_01_000000023101	1288	0.6309585443396201	2	1	1	1	1	True	124055	fragment	False	ISR0352_000000006273	0.43145701169202805		0	0	False	False	1.0	0					non-mobilizable	other	1288.0	100.0	100.0	0.004250737355955491	NZ_JAAIOD010000002.1	firmicutes	Dorea longicatena strain MSK.10.16 NODE_2_length_302771_cov_335.792, whole genome shotgun sequence	False	True
ISR0176_000000026513	1287	0.6309585443396201	1	1	1	1	1	True	116763	fragment	False	SPA0139_000000020773	0.6987961396580582		0	0	False	False	0.999222993850708	0					non-mobilizable	other	1288.0	89.829	99.0	0.06439811566603187	NZ_OLMR01000013.1	firmicutes	Pseudoruminococcus massiliensis strain Marseille-P3876, whole genome shotgun sequence	False	True
SPA0098_000000030096	1287	0.6309585443396201	1	1	1	1	1	True	64986	fragment	False	SPA0077_000000021483	0.5584535086912535		0	0	False	False	1.0	0					non-mobilizable	other	1288.0	89.441	100.0	0.00872343456406569	NZ_QIML01000003.1	firmicutes	Evtepia gabavorous strain KLE1738 KLE1738_3, whole genome shotgun sequence	False	True
DEN0082_000000033531	1287	0.6309585443396201	1	1	1	1	1	True	109740	fragment	False	MON0094_000000028693	0.9469417747156592		0	0	False	False	1.0	0					non-mobilizable	other	1284.0	94.15899999999999	99.0	0.005291114391996107	NZ_CABJCG010000011.1	firmicutes	Enterocloster lavalensis isolate MGYG-HGUT-00172, whole genome shotgun sequence	False	True
ISR0112_000000030570	1285	0.6309585443396201	1	1	1	1	1	True	32606	fragment	False	ISR0112_000000030570	1.0		0	0	False	False	1.0	0					non-mobilizable	other	1285.0	87.08200000000001	100.0	0.008709867791804313	NZ_QIML01000003.1	firmicutes	Evtepia gabavorous strain KLE1738 KLE1738_3, whole genome shotgun sequence	False	True
ISR0029_000000032442	1283	0.6309585443396201	1	1	1	1	1	True	93353	fragment	False	MON0092_000000036863	0.1398766328011611		0	0	False	False	0.9922057390213013	0					non-mobilizable	other	1286.0	90.51299999999999	100.0	0.036933536919132266	NZ_SLXA01000019.1	firmicutes	Frisingicoccus caecimuris strain DSM 28559 Ga0310541_119, whole genome shotgun sequence	False	True
ENG0147_000000012097	1280	0.6309585443396201	1	1	1	1	1	True	128830	fragment	False	DEN0061_000000026182	0.22918047391136442		0	0	False	False	0.996874988079071	0					non-mobilizable	other	1280.0	90.859	100.0	0.006627366069782266	NZ_WKRD01000008.1	firmicutes	Lachnospira eligens strain BIOML-A1 scaffold8_size189819, whole genome shotgun sequence	False	True
SPA0017_000000010270	1280	0.6309585443396201	2	1	1	1	1	True	93350	fragment	False	SPA0017_000000010270	0.9835341571211467		0	0	False	False	0.9828125238418579	0					non-mobilizable	other	1281.0	91.491	100.0	0.036847108985624155	NZ_SLXA01000019.1	firmicutes	Frisingicoccus caecimuris strain DSM 28559 Ga0310541_119, whole genome shotgun sequence	False	True
CHI0024_000000010024	1279	0.6309585443396201	1	1	1	1	1	True	127699	backbone	False	ENG0064_000000012060	0.07191308858612522	PS1022	0	0	False	True	0.9695074558258057	0					non-mobilizable	other	1265.0	89.012	99.0	0.0023131444479038846	NZ_FNWC01000006.1	firmicutes	Coprococcus phoceensis strain Marseille-P3062T, whole genome shotgun sequence	False	True
SPA0024_000000011227	1279	0.6309585443396201	1	1	1	1	1	True	127699	backbone	False	ENG0064_000000012060	0.1147730081612067	PS1022	0	0	False	True	1.0	0					non-mobilizable	other	1279.0	95.7	100.0	0.02002130592806116	NZ_CYZN01000022.1	firmicutes	Blautia wexlerae strain 2789STDY5834863, whole genome shotgun sequence	False	True
AST0031_000000019681	1277	0.6309585443396201	2	1	1	1	1	True	117177	fragment	False	ISR0233_000000010226	0.4101231996936853		0	0	False	False	1.0	0					non-mobilizable	other	1278.0	98.279	100.0	0.0040556548913992805	NZ_QSFS01000002.1	firmicutes	Dorea formicigenerans strain AM42-8 AM42-8.Scaf2, whole genome shotgun sequence	False	True
ENG0164_000000016218	1276	0.6309585443396201	1	1	1	1	1	True	56254	maximal	True	ENG0164_000000016218	1.0		1	1	False	False	0.9976488947868347	0					non-mobilizable	other	1277.0	87.62700000000001	100.0	0.008655600702758804	NZ_QIML01000003.1	firmicutes	Evtepia gabavorous strain KLE1738 KLE1738_3, whole genome shotgun sequence	False	True
FIJ0088_000000023601	1275	0.6309585443396201	1	1	1	1	1	True	93353	fragment	False	MON0092_000000036863	0.29099706207768145		0	0	False	False	0.9835293889045715	0					non-mobilizable	other	1275.0	97.098	100.0	0.0003616540021528916	FP929038.1	firmicutes	Coprococcus catus GD/7 draft genome	False	True
ISR0308_000000014954	1273	0.6309585443396201	1	1	1	1	1	True	125708	fragment	False	MON0019_000000032934	0.0877085892671723		0	0	False	False	1.0	0					non-mobilizable	other	1273.0	96.465	100.0	0.0003957170473784057	FP929046.1	firmicutes	Faecalibacterium prausnitzii SL3/3 draft genome	False	True
ISR0033_000000024927	1272	0.6309585443396201	1	1	1	1	1	True	93353	fragment	False	MON0092_000000036863	0.3564688639479042		0	0	False	False	1.0	0					non-mobilizable	other	1272.0	94.654	100.0	0.0003608023836234892	FP929038.1	firmicutes	Coprococcus catus GD/7 draft genome	False	True
ENG0022_000000011342	1271	0.6309585443396201	1	1	1	1	1	True	127699	backbone	False	ENG0064_000000012060	0.3561937893084554	PS1022	0	0	False	True	0.9984264373779297	0					non-mobilizable	other	1271.0	94.02	100.0	0.002325964725920771	NZ_FNWC01000006.1	firmicutes	Coprococcus phoceensis strain Marseille-P3062T, whole genome shotgun sequence	False	True
MON0053_000000032412	1270	0.6309585443396201	1	1	1	1	1	True	83223	fragment	False	MON0053_000000032412	0.638830247810447		0	0	False	False	1.0	0					non-mobilizable	other	1270.0	92.598	100.0	0.00031113075803368304	AP018536.1	firmicutes	Lachnospiraceae bacterium GAM79 DNA, complete genome	False	True
MON0099_000000028898	1270	0.6309585443396201	1	1	1	1	1	True	83223	fragment	False	MON0053_000000032412	0.6318732896977098		0	0	False	False	1.0	0					non-mobilizable	other	1271.0	93.155	100.0	0.00031113075803368304	AP018536.1	firmicutes	Lachnospiraceae bacterium GAM79 DNA, complete genome	False	True
MON0054_000000040090	1270	0.6309585443396201	1	1	1	1	1	True	83223	fragment	False	MON0053_000000032412	0.6379598071482141		0	0	False	False	1.0	0					non-mobilizable	other	1271.0	91.81700000000001	100.0	0.00031113075803368304	AP018536.1	firmicutes	Lachnospiraceae bacterium GAM79 DNA, complete genome	False	True
MON0054_000000040080	1270	0.6309585443396201	1	1	1	1	1	True	83223	fragment	False	MON0053_000000032412	0.6362310319367134		0	0	False	False	1.0	0					non-mobilizable	other	1271.0	93.706	100.0	0.00031113075803368304	AP018536.1	firmicutes	Lachnospiraceae bacterium GAM79 DNA, complete genome	False	True
FIJ0095_000000022033	1269	0.6309585443396201	1	1	1	1	1	True	43077	maximal	True	FIJ0095_000000022033	1.0		1	1	False	False	0.9645389914512634	0					non-mobilizable	no_good_hit	417.0	72.182	32.0	0.00017552444349118974	LR778134.1	firmicutes	Clostridiales bacterium isolate BL-4 genome assembly, chromosome: CLOSBL4	True	True
DEN0052_000000037253	1268	0.6309585443396201	1	1	1	1	1	True	72192	maximal	True	DEN0052_000000037253	1.0		1	1	False	False	0.9992113709449768	0					non-mobilizable	other	1268.0	93.06	99.0	0.008580983455321227	NZ_QIML01000003.1	firmicutes	Evtepia gabavorous strain KLE1738 KLE1738_3, whole genome shotgun sequence	False	True
DEN0024_000000008102	1265	0.6309585443396201	2	1	1	1	1	True	93350	fragment	False	SPA0017_000000010270	0.9828103265802912		0	0	False	False	0.999209463596344	0					non-mobilizable	other	1266.0	97.39299999999999	100.0	0.0003590991465646844	FP929038.1	firmicutes	Coprococcus catus GD/7 draft genome	False	True
ENG0104_000000025110	1262	0.6309585443396201	2	1	1	1	1	True	60218	fragment	False	ENG0104_000000025110	1.0		0	0	False	False	0.9738510251045227	0					non-mobilizable	no_good_hit	1049.0	93.32700000000001	83.0	0.004321970290578269	NZ_CABJCG010000011.1	firmicutes	Enterocloster lavalensis isolate MGYG-HGUT-00172, whole genome shotgun sequence	True	True
MON0031_000000025403	1260	0.6309585443396201	1	1	1	1	1	True	109740	fragment	False	MON0094_000000028693	0.9402595119760307		0	0	False	False	0.9817460179328918	0					non-mobilizable	other	1230.0	94.715	98.0	0.005068417449542647	NZ_CABJCG010000011.1	firmicutes	Enterocloster lavalensis isolate MGYG-HGUT-00172, whole genome shotgun sequence	False	True
ENG0007_000000019601	1258	0.6309585443396201	1	1	1	1	1	True	116763	fragment	False	SPA0139_000000020773	0.7882735714347744		0	0	False	False	1.0	0					non-mobilizable	other	1260.0	89.68299999999999	100.0	0.0629948882429588	NZ_OLMR01000013.1	firmicutes	Pseudoruminococcus massiliensis strain Marseille-P3876, whole genome shotgun sequence	False	True
CHI0064_000000014698	1257	0.6309585443396201	1	1	1	1	1	True	85280	fragment	False	CHI0064_000000014698	0.9581128747795414		0	0	False	False	1.0	0					non-mobilizable	chromosome	1266.0	85.15	100.0	0.0003799301086272637	CP030280.1	firmicutes	Blautia sp. N6H1-15 strain KCTC 15426 chromosome, complete genome	False	True
ISR0040_000000020618	1257	0.6309585443396201	1	1	1	1	1	True	117177	fragment	False	ISR0233_000000010226	0.08091821373719268		0	0	False	False	1.0	0					non-mobilizable	other	1257.0	99.84100000000001	100.0	0.003988960488330067	NZ_QSFS01000002.1	firmicutes	Dorea formicigenerans strain AM42-8 AM42-8.Scaf2, whole genome shotgun sequence	False	True
FIJ0095_000000022291	1256	0.6309585443396201	1	1	1	1	1	True	83223	fragment	False	MON0053_000000032412	0.5008269025338369		0	0	False	False	0.9824841022491455	0					non-mobilizable	other	1238.0	91.03399999999999	98.0	0.0003025495314527698	AP018536.1	firmicutes	Lachnospiraceae bacterium GAM79 DNA, complete genome	False	True
ENG0052_000000026891	1256	0.6309585443396201	1	1	1	1	1	True	128830	fragment	False	DEN0061_000000026182	0.3366797493378881		0	0	False	False	0.9976114630699158	0					non-mobilizable	other	1257.0	99.045	100.0	0.006611561540204089	NZ_WKRD01000008.1	firmicutes	Lachnospira eligens strain BIOML-A1 scaffold8_size189819, whole genome shotgun sequence	False	True
SPA0045_000000019687	1255	0.6309585443396201	1	1	1	1	1	True	93353	fragment	False	MON0092_000000036863	0.36341118920201443		0	0	False	False	0.9872509837150574	0					non-mobilizable	other	1237.0	98.141	99.0	0.0003508668341137944	FP929038.1	firmicutes	Coprococcus catus GD/7 draft genome	False	True
SPA0106_000000030286	1252	0.6309585443396201	1	1	1	1	1	True	123979	fragment	False	ISR0113_000000009556	0.19515717147842754		0	0	False	False	0.9920127987861633	0					non-mobilizable	other	1253.0	89.066	99.0	0.00962567668507096	NZ_JAAIQH010000007.1	firmicutes	Anaerostipes hadrus strain MSK.14.23 NODE_7_length_129861_cov_306.431, whole genome shotgun sequence	False	True
DEN0041_000000027216	1252	0.6309585443396201	1	1	1	1	1	True	128830	fragment	False	DEN0061_000000026182	0.3194336372494306		0	0	False	False	0.9888178706169128	0					non-mobilizable	other	1252.0	95.927	100.0	0.006590488834099853	NZ_WKRD01000008.1	firmicutes	Lachnospira eligens strain BIOML-A1 scaffold8_size189819, whole genome shotgun sequence	False	True
ISR0840_000000014587	1251	0.6309585443396201	1	1	1	1	1	True	128830	fragment	False	DEN0061_000000026182	0.1402289918436372		0	0	False	False	1.0	0					non-mobilizable	other	1244.0	90.514	99.0	0.05300030459945172	NZ_JAAITU010000054.1	firmicutes	Blautia glucerasea strain MSK.21.93 NODE_54_length_22981_cov_152.043, whole genome shotgun sequence	False	True
MON0104_000000036800	1251	0.6309585443396201	1	1	1	1	1	True	125708	fragment	False	MON0019_000000032934	0.12301991243326361		0	0	False	False	0.9720223546028137	0					non-mobilizable	other	1251.0	96.56299999999999	100.0	0.0003888728846092823	FP929046.1	firmicutes	Faecalibacterium prausnitzii SL3/3 draft genome	False	True
ISR0207_000000024388	1250	0.6309585443396201	1	1	1	1	1	True	128830	fragment	False	DEN0061_000000026182	0.20627669766192352		0	0	False	False	1.0	0					non-mobilizable	other	1251.0	93.685	100.0	0.006469320774000495	NZ_WKRD01000008.1	firmicutes	Lachnospira eligens strain BIOML-A1 scaffold8_size189819, whole genome shotgun sequence	False	True
ENG0061_000000016601	1248	0.6309585443396201	1	1	1	1	1	True	117177	fragment	False	ISR0233_000000010226	0.1703780420959698		0	0	False	False	0.9903846383094788	0					non-mobilizable	other	1191.0	87.90899999999999	100.0	0.005887537632704801	NZ_JAAITI010000003.1	firmicutes	Blautia luti strain MSK.16.34 NODE_3_length_201952_cov_252.122, whole genome shotgun sequence	False	True
ISR0398_000000018208	1246	0.6309585443396201	2	1	1	1	1	True	93350	fragment	False	SPA0017_000000010270	0.9785441104594554		0	0	False	False	0.978330671787262	0					non-mobilizable	other	1247.0	97.434	100.0	0.0003537055625451358	FP929038.1	firmicutes	Coprococcus catus GD/7 draft genome	False	True
FIJ0037_000000027489	1244	0.6309585443396201	1	1	1	1	1	True	83223	fragment	False	MON0053_000000032412	0.16832466031349674		0	0	False	False	1.0	0					non-mobilizable	other	1244.0	91.238	100.0	0.000304756132573576	AP018536.1	firmicutes	Lachnospiraceae bacterium GAM79 DNA, complete genome	False	True
ISR0362_000000016642	1244	0.6309585443396201	1	1	1	1	1	True	124055	fragment	False	ISR0352_000000006273	0.3244735418648462		0	0	False	False	0.9991961121559143	0					non-mobilizable	other	1244.0	99.35700000000001	100.0	0.00410541300190573	NZ_JAAIOD010000002.1	firmicutes	Dorea longicatena strain MSK.10.16 NODE_2_length_302771_cov_335.792, whole genome shotgun sequence	False	True
CHI0003_000000010726	1238	0.6309585443396201	1	1	1	1	1	True	125708	fragment	False	MON0019_000000032934	0.07558159956478097		0	0	False	False	0.9781906008720398	0					non-mobilizable	chromosome	1239.0	93.22	100.0	0.0004336799597161072	LR699017.1	firmicutes	Faecalibacterium prausnitzii isolate MGYG-HGUT-02545 genome assembly, chromosome: 1	False	True
MON0053_000000033312	1238	0.6309585443396201	1	1	1	1	1	True	83223	fragment	False	MON0053_000000032412	0.6305049333049302		0	0	False	False	1.0	0					non-mobilizable	other	1239.0	92.575	100.0	0.0003032850651597052	AP018536.1	firmicutes	Lachnospiraceae bacterium GAM79 DNA, complete genome	False	True
ISR0170_000000038153	1238	0.6309585443396201	1	1	1	1	1	True	122984	fragment	False	ISR0170_000000038153	0.9226973077263303		0	0	False	False	1.0	0					non-mobilizable	other	1238.0	93.376	100.0	0.009525569647546223	NZ_JAAIQH010000007.1	firmicutes	Anaerostipes hadrus strain MSK.14.23 NODE_7_length_129861_cov_306.431, whole genome shotgun sequence	False	True
ISR0295_000000028740	1237	0.6309585443396201	1	1	1	1	1	True	127699	backbone	False	ENG0064_000000012060	0.08807049896912374	PS1022	0	0	False	True	1.0	0					non-mobilizable	other	1237.0	95.635	100.0	0.0026719240447223014	NZ_QVMD01000002.1	firmicutes	Sellimonas intestinalis strain AM38-2BH AM38-2BH.Scaf2, whole genome shotgun sequence	False	True
ISR0076_000000021531	1236	0.6309585443396201	1	1	1	1	1	True	128830	fragment	False	DEN0061_000000026182	0.2465883362259084		0	0	False	False	1.0	0					non-mobilizable	other	1167.0	92.802	100.0	0.006137425652858776	NZ_WKRD01000008.1	firmicutes	Lachnospira eligens strain BIOML-A1 scaffold8_size189819, whole genome shotgun sequence	False	True
AST0016_000000018888	1235	0.6309585443396201	2	1	1	1	1	True	122983	maximal	True	AST0016_000000018888	1.0		18	4	False	False	0.9975708723068237	0					non-mobilizable	no_good_hit								True	True
MON0034_000000023867	1235	0.6309585443396201	1	1	1	1	1	True	125708	fragment	False	MON0019_000000032934	0.051695235185830885		0	0	False	False	1.0	0					non-mobilizable	chromosome	1162.0	96.47200000000001	94.0	0.00040968464868218105	LR699017.1	firmicutes	Faecalibacterium prausnitzii isolate MGYG-HGUT-02545 genome assembly, chromosome: 1	False	True
SPA0154_000000008111	1234	0.6309585443396201	1	1	1	1	1	True	127699	backbone	False	ENG0064_000000012060	0.057376198943529175	PS1022	0	0	False	True	0.9951377511024475	0					non-mobilizable	chromosome	1200.0	88.25	97.0	0.00036204034293771175	CP030280.1	firmicutes	Blautia sp. N6H1-15 strain KCTC 15426 chromosome, complete genome	False	True
MON0059_000000031582	1233	0.6309585443396201	1	1	1	1	1	True	78831	fragment	False	MON0059_000000031582	0.9880212954747116		0	0	False	False	0.9464720487594604	0					non-mobilizable	other	1245.0	76.94800000000001	100.0	0.005076665484448331	NZ_CABJCG010000011.1	firmicutes	Enterocloster lavalensis isolate MGYG-HGUT-00172, whole genome shotgun sequence	False	True
DEN0029_000000011088	1232	0.6309585443396201	1	1	1	1	1	True	117177	fragment	False	ISR0233_000000010226	0.07654000743352907		0	0	False	False	0.9991883039474487	0					non-mobilizable	other	1232.0	99.919	100.0	0.006095507843447948	NZ_JAAITI010000003.1	firmicutes	Blautia luti strain MSK.16.34 NODE_3_length_201952_cov_252.122, whole genome shotgun sequence	False	True
DEN0085_000000022726	1231	0.6309585443396201	1	1	1	1	1	True	68928	fragment	False	USA0053_01_000000014091	0.9493576969580281		0	0	False	False	0.9991876482963562	0					non-mobilizable	other	1231.0	97.238	100.0	0.024574253066778733	NZ_JAAIPW010000018.1	firmicutes	Blautia caecimuris strain MSK.19.25 NODE_18_length_49971_cov_352.33, whole genome shotgun sequence	False	True
DEN0018_000000033255	1230	0.6309585443396201	2	1	1	1	1	True	116763	fragment	False	SPA0139_000000020773	0.6041189997341491		0	0	False	False	1.0	0					non-mobilizable	other	1239.0	89.992	100.0	0.062042698205873506	NZ_OLMR01000013.1	firmicutes	Pseudoruminococcus massiliensis strain Marseille-P3876, whole genome shotgun sequence	False	True
ISR0088_000000020471	1229	0.6309585443396201	1	1	1	1	1	True	93353	fragment	False	MON0092_000000036863	0.2868791281146129		0	0	False	False	1.0	0					non-mobilizable	other	1229.0	97.396	100.0	0.0003485958513687213	FP929038.1	firmicutes	Coprococcus catus GD/7 draft genome	False	True
CHI0018_000000014505	1228	0.6309585443396201	1	1	1	1	1	True	125708	fragment	False	MON0019_000000032934	0.08156459253836865		0	0	False	False	1.0	0					non-mobilizable	other	1230.0	96.098	100.0	0.00038202872184015896	FP929046.1	firmicutes	Faecalibacterium prausnitzii SL3/3 draft genome	False	True
FIJ0090_000000038621	1227	0.6309585443396201	1	1	1	1	1	True	109740	fragment	False	MON0094_000000028693	0.7899752408407805		0	0	False	False	1.0	0					non-mobilizable	chromosome	1227.0	99.837	100.0	0.0004341631894067015	CP060490.1	firmicutes	Oscillibacter sp. NSJ-62 chromosome	False	True
USA0007_01_000000013041	1227	0.6309585443396201	1	1	1	1	1	True	83223	fragment	False	MON0053_000000032412	0.5564184563595663		0	0	False	False	1.0	0					non-mobilizable	other	1229.0	90.399	100.0	0.00030058810823427535	AP018536.1	firmicutes	Lachnospiraceae bacterium GAM79 DNA, complete genome	False	True
USA0035_01_000000021380	1226	0.6309585443396201	1	1	1	1	1	True	1400	maximal	True	USA0035_01_000000021380	1.0		179	14	False	False	1.0	0					non-mobilizable	chromosome	1230.0	88.537	100.0	0.000502001654761373	CP039381.1	firmicutes	Ruminococcus sp. JE7A12 chromosome, complete genome	False	True
ISR0810_000000015190	1225	0.6309585443396201	1	1	1	1	1	True	128830	fragment	False	DEN0061_000000026182	0.15916667110093155		0	0	False	False	0.9983673691749573	0					non-mobilizable	other	1235.0	78.947	100.0	0.009425462610021484	NZ_JAAIQH010000007.1	firmicutes	Anaerostipes hadrus strain MSK.14.23 NODE_7_length_129861_cov_306.431, whole genome shotgun sequence	False	True
CHI0161_000000009357	1222	0.6309585443396201	1	1	1	1	1	True	78609	fragment	False	CHI0161_000000009357	1.0		0	0	False	False	0.9680851101875305	0					non-mobilizable	no_good_hit	59.0	100.0	5.0	0.008976938554403343	NZ_SRMQ01000021.1	firmicutes	Caproiciproducens galactitolivorans strain BS-1 CAGA_contig000021, whole genome shotgun sequence	True	True
ISR0069_000000021103	1218	0.6309585443396201	1	1	1	1	1	True	117177	fragment	False	ISR0233_000000010226	0.2588734814639986		0	0	False	False	0.9983579516410828	0					non-mobilizable	other	1218.0	96.88	100.0	0.003865099454058672	NZ_QSFS01000002.1	firmicutes	Dorea formicigenerans strain AM42-8 AM42-8.Scaf2, whole genome shotgun sequence	False	True
USA0069_01_000000049214	1217	0.6309585443396201	1	1	1	1	1	True	751	maximal	True	USA0069_01_000000049214	1.0		4	3	False	False	0.9983566403388977	0					non-mobilizable	no_good_hit	880.0	83.75	71.0	0.014109031733116355	NZ_NFLJ01000013.1	firmicutes	Massilimicrobiota timonensis strain An13 An13_contig_13, whole genome shotgun sequence	True	True
SPA0083_000000015184	1216	0.6309585443396201	1	1	1	1	1	True	117177	fragment	False	ISR0233_000000010226	0.0609591256163114		0	0	False	False	1.0	0					non-mobilizable	other	1216.0	100.0	100.0	0.019034340142875045	NZ_CYZN01000022.1	firmicutes	Blautia wexlerae strain 2789STDY5834863, whole genome shotgun sequence	False	True
SPA0136_000000035379	1211	0.6309585443396201	1	1	1	1	1	True	128830	fragment	False	DEN0061_000000026182	0.2736863167319289		0	0	False	False	0.9933938980102539	0					non-mobilizable	other	1212.0	96.7	100.0	0.006374493596531433	NZ_WKRD01000008.1	firmicutes	Lachnospira eligens strain BIOML-A1 scaffold8_size189819, whole genome shotgun sequence	False	True
ISR0155_000000015819	1210	0.6309585443396201	1	1	1	1	1	True	105339	fragment	False	ISR0155_000000015819	0.6148864539990162		0	0	False	False	1.0	0					non-mobilizable	other	1210.0	100.0	100.0	0.009245310432900763	NZ_SLUK01000009.1	firmicutes	Harryflintia acetispora strain DSM 100433 Ga0244721_109, whole genome shotgun sequence	False	True
FIJ0067_000000027656	1210	0.6309585443396201	1	1	1	1	1	True	128830	fragment	False	DEN0061_000000026182	0.17357266007771882		0	0	False	False	0.9942148923873901	0					non-mobilizable	other	1211.0	93.807	100.0	0.006258593712958134	NZ_WKRD01000008.1	firmicutes	Lachnospira eligens strain BIOML-A1 scaffold8_size189819, whole genome shotgun sequence	False	True
SPA0092_000000037746	1210	0.6309585443396201	1	1	1	1	1	True	105339	fragment	False	ISR0155_000000015819	0.3606364500872479		0	0	False	False	0.9867768883705139	0					non-mobilizable	other	1216.0	98.191	99.0	0.009268251649855853	NZ_SLUK01000009.1	firmicutes	Harryflintia acetispora strain DSM 100433 Ga0244721_109, whole genome shotgun sequence	False	True
SPA0035_000000017347	1208	0.6309585443396201	1	1	1	1	1	True	68928	fragment	False	USA0053_01_000000014091	0.7310074741657842		0	0	False	False	0.9933775067329407	0					non-mobilizable	other	1208.0	98.758	100.0	0.02415400932540874	NZ_JAAIPW010000018.1	firmicutes	Blautia caecimuris strain MSK.19.25 NODE_18_length_49971_cov_352.33, whole genome shotgun sequence	False	True
ENG0202_000000017396	1204	0.6309585443396201	1	1	1	1	1	True	127699	backbone	False	ENG0064_000000012060	0.07335162442252942	PS1022	0	0	False	True	1.0	0					non-mobilizable	other	1205.0	94.855	100.0	0.006295100496596041	NZ_CYZK01000005.1	firmicutes	Coprococcus comes strain 2789STDY5834866, whole genome shotgun sequence	False	True
ISR0141_000000025416	1202	0.6309585443396201	1	1	1	1	1	True	31191	fragment	False	ISR0141_000000025416	1.0		0	0	False	False	0.9900166392326355	0					non-mobilizable	other	1203.0	88.113	100.0	0.00814684674295715	NZ_QIML01000003.1	firmicutes	Evtepia gabavorous strain KLE1738 KLE1738_3, whole genome shotgun sequence	False	True
CAN0023_000000006609	1199	0.6309585443396201	1	1	1	1	1	True	125708	fragment	False	MON0019_000000032934	0.06665476377539611		0	0	False	False	0.999165952205658	0					non-mobilizable	chromosome	1191.0	96.977	99.0	0.00040054703280480196	NZ_CP030777.1	firmicutes	Faecalibacterium prausnitzii strain APC918/95b chromosome, complete genome	False	True
USA0057_01_000000027335	1195	0.6309585443396201	1	1	1	1	1	True	954	fragment	False	USA0057_01_000000027335	1.0		0	0	False	False	1.0	0					non-mobilizable	no_good_hit								True	True
ISR0270_000000007608	1195	0.6309585443396201	1	1	1	1	1	True	125708	fragment	False	MON0019_000000032934	0.08227035232181873		0	0	False	False	1.0	0					non-mobilizable	chromosome	1195.0	97.071	100.0	0.00040189340938565847	NZ_CP030777.1	firmicutes	Faecalibacterium prausnitzii strain APC918/95b chromosome, complete genome	False	True
ISR0087_000000032714	1194	0.6309585443396201	1	1	1	1	1	True	101360	fragment	False	CAN0008_000000022217	0.629710299587236		0	0	False	False	0.9941373467445374	0					non-mobilizable	chromosome	1196.0	88.62899999999999	100.0	0.00032613093350537445	NZ_CP036170.1	firmicutes	[Clostridium] scindens ATCC 35704 chromosome, complete genome	False	True
CAN0014_000000041921	1190	0.6309585443396201	1	1	1	1	1	True	93392	fragment	False	CAN0014_000000041921	0.9872134038800706		0	0	False	False	0.9966386556625366	0					non-mobilizable	no_good_hit								True	True
FIJ0035_000000010136	1190	0.6309585443396201	1	1	1	1	1	True	125708	fragment	False	MON0019_000000032934	0.07555675049906685		0	0	False	False	1.0	0					non-mobilizable	other	1190.0	95.714	100.0	0.00036989588784034933	FP929046.1	firmicutes	Faecalibacterium prausnitzii SL3/3 draft genome	False	True
MON0047_000000033705	1188	0.6309585443396201	1	1	1	1	1	True	125708	fragment	False	MON0019_000000032934	0.07698268803877328		0	0	False	False	1.0	0					non-mobilizable	chromosome	1188.0	96.88600000000001	100.0	0.00039953725036915964	NZ_CP030777.1	firmicutes	Faecalibacterium prausnitzii strain APC918/95b chromosome, complete genome	False	True
ISR0079_000000024616	1187	0.6309585443396201	1	1	1	1	1	True	127699	backbone	False	ENG0064_000000012060	0.2625520176997257	PS1022	0	0	False	True	1.0	0					non-mobilizable	other	1187.0	100.0	100.0	0.018580022559217948	NZ_CYZN01000022.1	firmicutes	Blautia wexlerae strain 2789STDY5834863, whole genome shotgun sequence	False	True
ENG0167_000000021618	1187	0.6309585443396201	1	1	1	1	1	True	56033	fragment	False	ENG0167_000000021618	1.0		0	0	False	False	0.978096067905426	0					non-mobilizable	no_good_hit	685.0	70.949	57.0	0.0001657402619627815	AP018536.1	firmicutes	Lachnospiraceae bacterium GAM79 DNA, complete genome	True	True
ENG0089_000000017216	1187	0.6309585443396201	1	1	1	1	1	True	128830	fragment	False	DEN0061_000000026182	0.03266352435293145		0	0	False	False	0.9873631000518799	0					non-mobilizable	other	1190.0	82.185	100.0	0.01287912517510615	NZ_CYZK01000014.1	firmicutes	Coprococcus comes strain 2789STDY5834866, whole genome shotgun sequence	False	True
ISR0146_000000036507	1184	0.6309585443396201	1	1	1	1	1	True	93350	fragment	False	SPA0017_000000010270	0.9259692837746468		0	0	False	False	0.9898648858070374	0					non-mobilizable	other	1184.0	95.693	100.0	0.0003358215734276851	FP929038.1	firmicutes	Coprococcus catus GD/7 draft genome	False	True
USA0027_01_000000022905	1184	0.6309585443396201	1	1	1	1	1	True	124055	fragment	False	ISR0352_000000006273	0.3182880309959857		0	0	False	False	0.9983108043670654	0					non-mobilizable	other	1184.0	100.0	100.0	0.003907243428201512	NZ_JAAIOD010000002.1	firmicutes	Dorea longicatena strain MSK.10.16 NODE_2_length_302771_cov_335.792, whole genome shotgun sequence	False	True
TAN0017_000000031024	1183	0.6309585443396201	1	1	1	1	1	True	125708	fragment	False	MON0019_000000032934	0.07521261545591076		0	0	False	False	0.9991546869277954	0					non-mobilizable	chromosome	1183.0	95.604	100.0	0.0004170949653250112	LR699017.1	firmicutes	Faecalibacterium prausnitzii isolate MGYG-HGUT-02545 genome assembly, chromosome: 1	False	True
MON0071_000000010176	1180	0.6309585443396201	2	1	1	1	1	True	10410	maximal	True	MON0071_000000010176	1.0		0	0	False	False	0.9788135886192322	0					non-mobilizable	chromosome	786.0	90.96700000000001	93.0	0.0002769295384307019	CP060490.1	firmicutes	Oscillibacter sp. NSJ-62 chromosome	False	True
MON0043_000000025190	1179	0.6309585443396201	1	1	1	1	1	True	109740	fragment	False	MON0094_000000028693	0.6496515258666253		0	0	False	False	0.9804919362068176	0					non-mobilizable	chromosome	1178.0	96.435	100.0	0.00041681082702421505	CP060490.1	firmicutes	Oscillibacter sp. NSJ-62 chromosome	False	True
SPA0041_000000028680	1177	0.6309585443396201	1	1	1	1	1	True	42595	fragment	False	SPA0041_000000028680	1.0		0	0	False	False	1.0	0					non-mobilizable	no_good_hit								True	True
MON0086_000000025841	1175	0.6309585443396201	1	1	1	1	1	True	109740	fragment	False	MON0094_000000028693	0.5313750936957524		0	0	False	False	0.9761702418327332	0					non-mobilizable	other	1175.0	95.319	100.0	0.004841596489636344	NZ_CABJCG010000011.1	firmicutes	Enterocloster lavalensis isolate MGYG-HGUT-00172, whole genome shotgun sequence	False	True
ISR0041_000000013606	1169	0.6309585443396201	2	1	1	1	1	True	116763	fragment	False	SPA0139_000000020773	0.1470809262246233		0	0	False	False	0.9914456605911255	0					non-mobilizable	other	1170.0	90.0	100.0	0.05843439911797133	NZ_OLMR01000013.1	firmicutes	Pseudoruminococcus massiliensis strain Marseille-P3876, whole genome shotgun sequence	False	True
CHI0041_000000013098	1164	0.6309585443396201	1	1	1	1	1	True	125708	fragment	False	MON0019_000000032934	0.06589136403820339		0	0	False	False	0.9974226951599121	0					non-mobilizable	chromosome	1164.0	96.735	100.0	0.00039145899088402074	NZ_CP030777.1	firmicutes	Faecalibacterium prausnitzii strain APC918/95b chromosome, complete genome	False	True
CHI0096_000000008252	1163	0.6309585443396201	1	1	1	1	1	True	105339	fragment	False	ISR0155_000000015819	0.3452798547279645		0	0	False	False	0.9836629629135132	0					non-mobilizable	other	1163.0	94.411	100.0	0.008885898033937707	NZ_SLUK01000009.1	firmicutes	Harryflintia acetispora strain DSM 100433 Ga0244721_109, whole genome shotgun sequence	False	True
ISR0127_000000022465	1157	0.6309585443396201	1	1	1	1	1	True	31885	fragment	False	ISR0127_000000022465	1.0		0	0	False	False	0.9991356730461121	0					non-mobilizable	chromosome	1159.0	88.179	100.0	0.0003887662377223078	NZ_CP030777.1	firmicutes	Faecalibacterium prausnitzii strain APC918/95b chromosome, complete genome	False	True
AST0061_000000036313	1156	0.6309585443396201	1	1	1	1	1	True	125708	fragment	False	MON0019_000000032934	0.06025677897980254		0	0	False	False	0.991349458694458	0					non-mobilizable	other	1156.0	95.588	100.0	0.00035931854537897686	FP929046.1	firmicutes	Faecalibacterium prausnitzii SL3/3 draft genome	False	True
ISR0062_000000033657	1150	0.6309585443396201	1	1	1	1	1	True	123979	fragment	False	ISR0113_000000009556	0.06755899517888861		0	0	False	False	1.0	0					non-mobilizable	other	1152.0	86.979	99.0	0.00884022146756917	NZ_JAAIQH010000007.1	firmicutes	Anaerostipes hadrus strain MSK.14.23 NODE_7_length_129861_cov_306.431, whole genome shotgun sequence	False	True
AST0140_000000025285	1149	0.6309585443396201	1	1	1	1	1	True	105339	fragment	False	ISR0155_000000015819	0.4691471354129652		0	0	False	False	0.9956483840942383	0					non-mobilizable	other	1150.0	99.04299999999999	100.0	0.008778839021480626	NZ_SLUK01000009.1	firmicutes	Harryflintia acetispora strain DSM 100433 Ga0244721_109, whole genome shotgun sequence	False	True
SPA0145_000000030165	1146	0.6309585443396201	1	1	1	1	1	True	68928	fragment	False	USA0053_01_000000014091	0.7135837242644487		0	0	False	False	1.0	0					non-mobilizable	other	1146.0	98.866	100.0	0.02291328970803066	NZ_JAAIPW010000018.1	firmicutes	Blautia caecimuris strain MSK.19.25 NODE_18_length_49971_cov_352.33, whole genome shotgun sequence	False	True
DEN0085_000000024348	1145	0.6309585443396201	1	1	1	1	1	True	87010	fragment	False	DEN0085_000000024348	0.9995519713261649		0	0	False	False	1.0	0					non-mobilizable	other	1145.0	99.825	100.0	0.006589330353542917	NZ_CYXX01000004.1	firmicutes	Roseburia inulinivorans strain 2789STDY5608887, whole genome shotgun sequence	False	True
ISR0312_000000017081	1143	0.6309585443396201	1	1	1	1	1	True	116763	fragment	False	SPA0139_000000020773	0.19112219894029936		0	0	False	False	1.0	0					non-mobilizable	other	1142.0	91.243	100.0	0.05713140222511777	NZ_OLMR01000013.1	firmicutes	Pseudoruminococcus massiliensis strain Marseille-P3876, whole genome shotgun sequence	False	True
SPA0096_000000038019	1143	0.6309585443396201	1	1	1	1	1	True	117177	fragment	False	ISR0233_000000010226	0.06335304181226195		0	0	False	False	0.993000864982605	0					non-mobilizable	other	1143.0	99.038	100.0	0.0036269051573829115	NZ_QSFS01000002.1	firmicutes	Dorea formicigenerans strain AM42-8 AM42-8.Scaf2, whole genome shotgun sequence	False	True
MON0019_000000058324	1139	0.6309585443396201	1	1	1	1	1	True	64983	fragment	False	MON0019_000000058324	1.0		0	0	False	False	0.998244047164917	0					non-mobilizable	other	1140.0	88.421	100.0	0.0077262768028544485	NZ_QIML01000003.1	firmicutes	Evtepia gabavorous strain KLE1738 KLE1738_3, whole genome shotgun sequence	False	True
ISR0086_000000025536	1137	0.6309585443396201	1	1	1	1	1	True	101360	fragment	False	CAN0008_000000022217	0.470293431892455		0	0	False	False	0.9973614811897278	0					non-mobilizable	chromosome	1139.0	88.411	100.0	0.00031054881849296346	NZ_CP036170.1	firmicutes	[Clostridium] scindens ATCC 35704 chromosome, complete genome	False	True
DEN0035_000000031926	1135	0.6309585443396201	2	1	1	1	1	True	90430	fragment	False	CHI0009_000000006711	0.7811025576976935		0	0	False	False	0.9841409921646118	0					non-mobilizable	other	1135.0	100.0	100.0	0.007863914065588095	NZ_BHVZ01000010.1	firmicutes	Anaerotignum faecicola strain KCTC 15736 Contigs10, whole genome shotgun sequence	False	True
ISR0821_000000029712	1134	0.6309585443396201	1	1	1	1	1	True	90430	fragment	False	CHI0009_000000006711	0.9508947365894536		0	0	False	False	0.9867724776268005	0					non-mobilizable	other	1134.0	99.912	100.0	0.007856979397099922	NZ_BHVZ01000010.1	firmicutes	Anaerotignum faecicola strain KCTC 15736 Contigs10, whole genome shotgun sequence	False	True
MON0050_000000036956	1134	0.6309585443396201	1	1	1	1	1	True	93392	fragment	False	CAN0014_000000041921	0.9642857142857142		0	0	False	False	0.9964726567268372	0					non-mobilizable	no_good_hit								True	True
CAN0013_000000020933	1132	0.6309585443396201	1	1	1	1	1	True	125708	fragment	False	MON0019_000000032934	0.049557196821022984		0	0	False	False	1.0	0					non-mobilizable	other	1132.0	94.965	100.0	0.00035185218599447865	FP929046.1	firmicutes	Faecalibacterium prausnitzii SL3/3 draft genome	False	True
FIJ0102_000000029289	1131	0.6309585443396201	1	1	1	1	1	True	42594	fragment	False	FIJ0102_000000029289	0.9724729241877257		0	0	False	False	0.9752431511878967	0					non-mobilizable	no_good_hit	775.0	71.87100000000001	67.0	0.0003164828900127641	NZ_GG704769.1	firmicutes	Subdoligranulum variabile DSM 15176 Scfld0, whole genome shotgun sequence	True	True
ISR0174_000000021995	1131	0.6309585443396201	2	1	1	1	1	True	90430	fragment	False	CHI0009_000000006711	0.7797110166037456		0	0	False	False	0.9858532547950745	0					non-mobilizable	other	1131.0	100.0	100.0	0.007836175391635404	NZ_BHVZ01000010.1	firmicutes	Anaerotignum faecicola strain KCTC 15736 Contigs10, whole genome shotgun sequence	False	True
ISR0025_000000035216	1131	0.6309585443396201	1	1	1	1	1	True	37323	fragment	False	ISR0025_000000035216	1.0		0	0	False	False	0.9991158246994019	0					non-mobilizable	other	1129.0	98.406	99.0	0.006497171887059799	NZ_CYXX01000004.1	firmicutes	Roseburia inulinivorans strain 2789STDY5608887, whole genome shotgun sequence	False	True
ISR0157_000000028062	1130	0.6309585443396201	1	1	1	1	1	True	30520	maximal	True	ISR0157_000000028062	1.0		2	1	False	False	0.9955752491950989	0					non-mobilizable	no_good_hit	696.0	83.333	61.0	0.0052994211166254995	NZ_SLUK01000009.1	firmicutes	Harryflintia acetispora strain DSM 100433 Ga0244721_109, whole genome shotgun sequence	True	True
CHI0158_000000018282	1127	0.6309585443396201	1	1	1	1	1	True	78831	fragment	False	MON0059_000000031582	0.9460665044606651		0	0	False	False	0.997338056564331	0					non-mobilizable	other	1124.0	79.093	99.0	0.02489755923748441	NZ_BFBT01000005.1	firmicutes	Lawsonibacter asaccharolyticus strain 3BBH22, whole genome shotgun sequence	False	True
CHI0131_000000016381	1126	0.6309585443396201	1	1	1	1	1	True	122984	fragment	False	ISR0170_000000038153	0.5483270411997961		0	0	False	False	1.0	0					non-mobilizable	other	1126.0	97.691	100.0	0.007180973293162436	NZ_JAAWUO010000006.1	firmicutes	Blautia schinkii strain MSK.6.26 NODE_6_length_156664_cov_165.33, whole genome shotgun sequence	False	True
ENG0021_000000015530	1126	0.6309585443396201	1	1	1	1	1	True	127699	backbone	False	ENG0064_000000012060	0.027581337201316638	PS1022	0	0	False	True	0.9991118907928467	0					non-mobilizable	other	1124.0	97.509	100.0	0.017593056774031834	NZ_CYZN01000022.1	firmicutes	Blautia wexlerae strain 2789STDY5834863, whole genome shotgun sequence	False	True
ISR0115_000000032975	1125	0.6309585443396201	1	1	1	1	1	True	127699	backbone	False	ENG0064_000000012060	0.021170898327997366	PS1022	0	0	False	True	1.0	0					non-mobilizable	other	1125.0	98.133	100.0	0.0055656789732213595	NZ_JAAITI010000003.1	firmicutes	Blautia luti strain MSK.16.34 NODE_3_length_201952_cov_252.122, whole genome shotgun sequence	False	True
ISR0146_000000038606	1124	0.6309585443396201	1	1	1	1	1	True	116763	fragment	False	SPA0139_000000020773	0.18723368874319016		0	0	False	False	0.9991103410720825	0					non-mobilizable	other	1134.0	88.448	100.0	0.05673048010423975	NZ_OLMR01000013.1	firmicutes	Pseudoruminococcus massiliensis strain Marseille-P3876, whole genome shotgun sequence	False	True
ENG0157_000000021905	1123	0.6309585443396201	1	1	1	1	1	True	105339	fragment	False	ISR0155_000000015819	0.45712007103845853		0	0	False	False	1.0	0					non-mobilizable	other	1123.0	98.575	100.0	0.00858001514120319	NZ_SLUK01000009.1	firmicutes	Harryflintia acetispora strain DSM 100433 Ga0244721_109, whole genome shotgun sequence	False	True
MON0033_000000052459	1120	0.6309585443396201	1	1	1	1	1	True	125708	fragment	False	MON0019_000000032934	0.03986254014697629		0	0	False	False	1.0	0					non-mobilizable	chromosome	1120.0	95.35700000000001	100.0	0.00039486401539652073	LR699017.1	firmicutes	Faecalibacterium prausnitzii isolate MGYG-HGUT-02545 genome assembly, chromosome: 1	False	True
CHI0046_000000010409	1116	0.6309585443396201	1	1	1	1	1	True	87010	fragment	False	DEN0085_000000024348	0.9868995633187773		0	0	False	False	1.0	0					non-mobilizable	other	1116.0	99.91	100.0	0.006422293133042266	NZ_CYXX01000004.1	firmicutes	Roseburia inulinivorans strain 2789STDY5608887, whole genome shotgun sequence	False	True
CHI0092_000000009981	1115	0.6309585443396201	1	1	1	1	1	True	117177	fragment	False	ISR0233_000000010226	0.048307046072776846		0	0	False	False	1.0	0					non-mobilizable	other	1115.0	100.0	100.0	0.0035379792866239612	NZ_QSFS01000002.1	firmicutes	Dorea formicigenerans strain AM42-8 AM42-8.Scaf2, whole genome shotgun sequence	False	True
CHI0116_000000013912	1113	0.6309585443396201	1	1	1	1	1	True	116761	fragment	False	AST0035_000000014416	0.6301169590643275		0	0	False	False	0.9712488651275635	0					non-mobilizable	other	1116.0	89.785	99.0	0.0557281748020447	NZ_OLMR01000013.1	firmicutes	Pseudoruminococcus massiliensis strain Marseille-P3876, whole genome shotgun sequence	False	True
TAN0009_000000039410	1112	0.6309585443396201	1	1	1	1	1	True	2648	fragment	False	TAN0009_000000039410	1.0		0	0	False	False	0.9586330652236938	0					non-mobilizable	no_good_hit								True	True
ISR0159_000000023929	1112	0.6309585443396201	1	1	1	1	1	True	116763	fragment	False	SPA0139_000000020773	0.2361966902116907		0	0	False	False	1.0	0					non-mobilizable	other	1113.0	92.81200000000001	100.0	0.05567805953693495	NZ_OLMR01000013.1	firmicutes	Pseudoruminococcus massiliensis strain Marseille-P3876, whole genome shotgun sequence	False	True
AST0090_000000020396	1109	0.6309585443396201	1	1	1	1	1	True	109739	fragment	False	AST0090_000000020396	1.0		0	0	False	False	0.9927862882614136	0					non-mobilizable	other	1087.0	94.296	98.0	0.00447868295378626	NZ_CABJCG010000011.1	firmicutes	Enterocloster lavalensis isolate MGYG-HGUT-00172, whole genome shotgun sequence	False	True
MON0083_000000037611	1108	0.6309585443396201	1	1	1	1	1	True	42594	fragment	False	FIJ0102_000000029289	0.9628647214854111		0	0	False	False	0.9657039642333984	0					non-mobilizable	no_good_hit	779.0	70.732	69.0	0.0003164828900127641	NZ_GG704769.1	firmicutes	Subdoligranulum variabile DSM 15176 Scfld0, whole genome shotgun sequence	True	True
DEN0051_000000044815	1104	0.6309585443396201	1	1	1	1	1	True	125708	fragment	False	MON0019_000000032934	0.02566798134605963		0	0	False	False	1.0	0					non-mobilizable	chromosome	1104.0	96.105	100.0	0.0003892180598591264	LR699017.1	firmicutes	Faecalibacterium prausnitzii isolate MGYG-HGUT-02545 genome assembly, chromosome: 1	False	True
FIJ0044_000000020331	1102	0.6309585443396201	1	1	1	1	1	True	125708	fragment	False	MON0019_000000032934	0.02582158273232257		0	0	False	False	1.0	0					non-mobilizable	chromosome	1102.0	95.64399999999999	100.0	0.00038851231541695203	LR699017.1	firmicutes	Faecalibacterium prausnitzii isolate MGYG-HGUT-02545 genome assembly, chromosome: 1	False	True
AST0005_000000024472	1099	0.6309585443396201	1	1	1	1	1	True	127699	backbone	False	ENG0064_000000012060	0.04012407075143769	PS1022	0	0	False	True	1.0	0					non-mobilizable	other	1099.0	100.0	100.0	0.005436935509427983	NZ_JAAITI010000003.1	firmicutes	Blautia luti strain MSK.16.34 NODE_3_length_201952_cov_252.122, whole genome shotgun sequence	False	True
ISR0785_000000003315	7789	0.6309570302558926	11	6	5	6	5	True	43552	maximal	True	ISR0785_000000003315	1.0		1	1	False	False	0.9989728927612305	0					non-mobilizable	no_good_hit	304.0	73.684	4.0	0.0007099227184799077	NZ_FWXO01000003.1	CFB group bacteria	Cellulophaga tyrosinoxydans strain DSM 21164, whole genome shotgun sequence	True	True
ISR0063_000000001032	15404	0.6309560702468406	16	10	5	10	8	False	106005	maximal	True	ISR0063_000000001032	1.0		6	5	False	False	0.9997403025627136	0					non-mobilizable	no_good_hit	2619.0	82.245	17.0	0.0009207375958054028	CP060490.1	firmicutes	Oscillibacter sp. NSJ-62 chromosome	True	False
USA0113_01_000000004221	4503	0.6309522061982241	8	6	6	6	6	False	103964	fragment	False	FIJ0135_000000005837	0.9430885468494162		0	0	False	False	1.0	0					non-mobilizable	other	4503.0	97.46799999999999	100.0	0.0022079930427852026	NZ_LR130817.1	firmicutes	Intestinimonas timonensis strain GD4, whole genome shotgun sequence	False	False
MON0071_000000005858	2052	0.6309521543797523	2	2	2	2	1	False	114100	fragment	False	ISR0306_000000004549	0.8488732963642921		0	0	False	False	1.0	0					non-mobilizable	other	2052.0	97.027	100.0	0.0007146386283955788	AP024085.1	firmicutes	Faecalibacillus intestinalis 14EGH31 DNA, complete genome	False	False
MAD0102_000000010811	1849	0.6309521543797523	2	2	2	2	1	False	114100	fragment	False	ISR0306_000000004549	0.5843694043593706		0	0	False	False	1.0	0					non-mobilizable	chromosome	1849.0	97.78299999999999	100.0	0.00041105207074991745	LR027880.1	firmicutes	Roseburia intestinalis L1-82 genome assembly, chromosome: 1	False	False
ISR0316_000000009013	2225	0.630947460136037	3	3	3	3	2	True	124701	fragment	False	ISR0316_000000009013	0.9853412734768667		0	0	False	False	1.0	0					non-mobilizable	no_good_hit								True	True
ISR0153_000000000653	28472	0.6309382108331757	34	17	7	16	7	True	108400	backbone	False	ISR0280_000000000088	0.9770082763333147	PS672	0	0	True	True	1.0	5					non-mobilizable	other	28155.0	95.553	99.0	0.23536645557442465	NZ_LT669939.1	CFB group bacteria	Parabacteroides timonensis strain Marseille-P3236T, whole genome shotgun sequence	False	True
ISR0018_000000004177	5235	0.6309331053678168	4	4	2	4	1	True	106250	fragment	False	ISR0018_000000004177	1.0		0	0	False	False	0.9944603443145752	0					non-mobilizable	no_good_hit	920.0	72.609	17.0	0.0019070042677584544	NZ_CABIYV010000002.1	firmicutes	Gemmiger formicilis isolate MGYG-HGUT-00084, whole genome shotgun sequence	True	True
ISR0207_000000006826	3876	0.6309291632931573	3	3	2	2	2	True	28590	maximal	True	ISR0207_000000006826	1.0		11	5	False	False	0.9994840025901794	0					non-mobilizable	no_good_hit	32.0	100.0	1.0	1.782244247950419e-05	CP012068.1	firmicutes	Eubacterium sulci ATCC 35585, complete genome	True	True
FIJ0169_000000013717	1655	0.6309274931000188	4	4	3	3	4	False	103337	fragment	False	FIJ0169_000000013717	0.9703660816707399		0	0	False	False	0.9969788789749146	0					non-mobilizable	other	1634.0	98.715	99.0	0.0004979698504108327	NZ_LN866274.1	firmicutes	Clostridium phoceensis strain GD3, whole genome shotgun sequence	False	False
USA0040_01_000000003089	6218	0.6309221209329939	6	5	5	5	4	False	1304	maximal	True	USA0040_01_000000003089	1.0		13	7	False	False	1.0	0					non-mobilizable	chromosome	4856.0	100.0	100.0	0.0009107820081251885	CP043610.1	CFB group bacteria	Bacteroides fragilis strain GUT04 chromosome, complete genome	False	False
ISR0066_000000004195	7565	0.630904989187266	8	5	1	4	3	True	110314	maximal	True	ISR0066_000000004195	1.0		4	2	False	False	1.0	0					non-mobilizable	no_good_hit	911.0	88.035	16.0	0.0029713316573687356	NZ_QSOD01000002.1	firmicutes	Ruminococcus bromii strain TM10-21 TM10-21.Scaf2, whole genome shotgun sequence	True	True
ISR0185_000000004306	6682	0.630904989187266	7	5	1	4	3	True	110312	fragment	False	ISR0185_000000004306	0.9846576726177656		0	0	False	False	1.0	0					non-mobilizable	no_good_hit	243.0	94.65	12.0	0.019122876333465034	MK233937.1	viruses	Uncultured human fecal virus clone R.bromii_S11.J19_4_c2 sequence	True	True
ISR0383_000000001404	6680	0.630904989187266	7	5	1	4	3	True	110312	fragment	False	ISR0185_000000004306	0.984582844721926		0	0	False	False	0.9998502731323242	0					non-mobilizable	no_good_hit	243.0	94.65	12.0	0.019122876333465034	MK233937.1	viruses	Uncultured human fecal virus clone R.bromii_S11.J19_4_c2 sequence	True	True
AST0089_000000002589	6638	0.630904989187266	7	5	1	4	3	True	110312	fragment	False	ISR0185_000000004306	0.9677941689247711		0	0	False	False	1.0	0					non-mobilizable	no_good_hit	594.0	72.054	10.0	0.04622678783089688	MK233937.1	viruses	Uncultured human fecal virus clone R.bromii_S11.J19_4_c2 sequence	True	True
ISR0849_000000003695	6382	0.630904989187266	7	5	1	4	3	True	110312	fragment	False	ISR0185_000000004306	0.9572887308173921		0	0	False	False	1.0	0					non-mobilizable	no_good_hit	144.0	95.139	11.0	0.011220861319636507	MK233937.1	viruses	Uncultured human fecal virus clone R.bromii_S11.J19_4_c2 sequence	True	True
USA0133_01_000000007659	3256	0.6309045347990679	3	3	1	3	3	True	64	maximal	True	USA0133_01_000000007659	1.0		2	2	False	False	0.999078631401062	0					non-mobilizable	no_good_hit	42.0	92.85700000000001	1.0	9.959264180413286e-06	NZ_AP017312.1	firmicutes	Aneurinibacillus soli strain CB4	True	True
SPA0035_000000016228	1287	0.6309004124095073	3	2	1	1	2	False	72618	fragment	False	SPA0035_000000016228	0.9772545889864326		0	0	False	False	1.0	0					non-mobilizable	other	1230.0	98.13	100.0	0.00036741943304999085	FP929042.1	firmicutes	Eubacterium rectale DSM 17629 draft genome	False	False
ISR0148_000000005412	5391	0.6308999225000964	7	2	2	2	2	False	30934	maximal	True	ISR0148_000000005412	1.0		1	1	False	False	1.0	0					non-mobilizable	no_good_hit								True	False
ISR0849_000000002840	7864	0.6308889066116965	9	8	7	7	7	False	93551	maximal	True	ISR0849_000000002840	1.0		1	1	False	False	0.9978382587432861	0					non-mobilizable	no_good_hit	1494.0	73.96300000000001	19.0	0.0004894078871413294	NZ_CP030777.1	firmicutes	Faecalibacterium prausnitzii strain APC918/95b chromosome, complete genome	True	False
ISR0184_000000007529	1513	0.630883320714459	3	3	2	3	2	False	55263	fragment	False	ISR0184_000000007529	0.9866351822319763		0	0	False	False	1.0	0					non-mobilizable	other	1385.0	99.061	92.0	0.02114268255423159	NZ_CYXX01000022.1	firmicutes	Roseburia inulinivorans strain 2789STDY5608887, whole genome shotgun sequence	False	False
ISR0259_000000006567	2339	0.6308746086395828	4	4	4	3	4	False	131700	fragment	False	ISR0264_000000003339	0.2730737076635061		0	0	False	False	1.0	0					non-mobilizable	other	2340.0	94.65799999999999	100.0	0.021293454403045566	NZ_JAAITI010000010.1	firmicutes	Blautia luti strain MSK.16.34 NODE_10_length_109799_cov_267.163, whole genome shotgun sequence	False	False
ISR0324_000000022738	1355	0.6308728937257886	2	2	2	2	2	False	96059	fragment	False	ENG0152_000000016577	0.8528787370281434		0	0	False	False	1.0	0					non-mobilizable	chromosome	1355.0	97.417	100.0	0.0004719526290619645	CP023819.1	firmicutes	Faecalibacterium prausnitzii strain Indica chromosome, complete genome	False	False
SPA0113_000000014409	2157	0.6308674206373709	3	2	1	0	1	False	4498	maximal	True	SPA0113_000000014409	1.0		9	2	False	False	0.998609185218811	0					non-mobilizable	no_good_hit	1619.0	85.361	75.0	0.26342584989325013	NZ_FTRU01000001.1	firmicutes	Negativibacillus massiliensis strain Marseille-P3213T, whole genome shotgun sequence	True	False
ISR0309_000000009566	1976	0.6308674206373709	2	2	1	0	1	False	25381	fragment	False	ISR0309_000000009566	1.0		0	0	False	False	1.0	0					non-mobilizable	chromosome	1795.0	88.134	90.0	0.26864766525166767	HG796266.1	bacteria	Uncultured bacterium extrachromosomal DNA RGI00148	False	False
ISR0012_000000012378	1857	0.6308674206373709	2	2	1	0	1	False	96442	fragment	False	MON0040_000000013374	0.9629900034204972		0	0	False	False	0.9859989285469055	0					non-mobilizable	plasmid	1143.0	100.0	99.0	0.20684658576344864	LN852704.1		Uncultured prokaryote from Rat gut metagenome metamobilome, plasmid pRGFK0008	False	True
CHI0102_000000004722	1803	0.6308674206373709	2	2	1	0	1	False	96442	fragment	False	MON0040_000000013374	0.6546401005205529		0	0	False	False	0.9972268342971802	0					non-mobilizable	plasmid	1098.0	100.0	100.0	0.19869588842600977	LN852704.1		Uncultured prokaryote from Rat gut metagenome metamobilome, plasmid pRGFK0008	False	True
ENG0098_000000010710	2380	0.6308669309089865	4	3	3	3	3	False	75922	fragment	False	ISR0850_000000005066	0.5372137624372532		0	0	False	True	1.0	0					non-mobilizable	no_good_hit	584.0	75.685	24.0	0.0026447439696651053	NZ_AAXG02000012.1	firmicutes	Pseudoflavonifractor capillosus ATCC 29799 B_capillosus-2.0.1_Cont157, whole genome shotgun sequence	True	True
FIJ0011_000000010244	4163	0.6308654104460879	5	2	1	2	1	False	51003	maximal	True	FIJ0011_000000010244	1.0		2	1	False	False	0.9959164261817932	0					non-mobilizable	no_good_hit	124.0	77.419	3.0	0.0008950531938117624	NZ_NIPR01000034.1	firmicutes	Lactobacillus nuruki strain SYF10-1a, whole genome shotgun sequence	True	False
ISR0399_000000013925	1265	0.6308634733538238	2	2	2	2	1	False	23834	fragment	False	ISR0399_000000013925	1.0		0	0	False	False	0.9968379735946655	0					non-mobilizable	other	1265.0	98.97200000000001	100.0	0.038904278239458294	GU942946.1		Uncultured organism clone 3 genomic sequence	False	False
MAD0012_000000015556	1870	0.6308630795340701	3	3	2	3	2	False	19662	fragment	False	MAD0012_000000015556	1.0		0	0	False	False	0.9983957409858704	0					non-mobilizable	no_good_hit	1209.0	93.714	64.0	0.00032197579499611734	CP042464.1	CFB group bacteria	Prevotella copri strain YF2 chromosome	True	False
MON0009_000000006002	4806	0.6308580796437736	3	3	3	3	3	False	108739	fragment	False	MAD0091_000000002323	0.6367167394029657		0	0	False	False	0.990428626537323	0					non-mobilizable	no_good_hit	3727.0	96.727	78.0	0.10273594792873297	NZ_CYXV01000020.1	firmicutes	Roseburia faecis strain 2789STDY5608863, whole genome shotgun sequence	True	False
FIJ0117_000000013413	1523	0.6308573973109725	3	2	2	2	2	False	41609	maximal	True	FIJ0117_000000013413	1.0		13	4	False	False	0.9993433952331543	0					non-mobilizable	no_good_hit	734.0	75.613	48.0	0.03633903062503133	NZ_CABIWU010000041.1	firmicutes	Catenibacterium mitsuokai isolate MGYG-HGUT-00026, whole genome shotgun sequence	True	False
SPA0097_000000018358	1791	0.6308569102509497	3	3	3	3	3	False	67741	fragment	False	SPA0097_000000018358	1.0		0	0	False	False	0.9988833069801331	0					non-mobilizable	chromosome	1816.0	75.991	99.0	0.000701175645675711	LR215982.1	firmicutes	Phascolarctobacterium faecium isolate Phascolarctobacterium succinatutens 82G5 genome assembly, chromosome: 1	False	False
MAD0075_000000002564	1519	0.6308551881044481	2	2	2	2	2	False	19860	fragment	False	MAD0007_000000005733	0.9777636594663278		0	0	False	False	1.0	0					non-mobilizable	chromosome	1519.0	99.539	100.0	0.0006418772923433933	CP061002.1	firmicutes	Phascolarctobacterium faecium strain G104 chromosome, complete genome	False	False
FIJ0014_000000003664	6173	0.6308505366560038	6	4	4	4	3	False	50523	maximal	True	FIJ0014_000000003664	1.0		6	1	False	False	1.0	0					non-mobilizable	no_good_hit	2136.0	74.532	34.0	0.0004407711869543556	AP019724.1	CFB group bacteria	Bacteroides uniformis NBRC 113350 DNA, complete genome	True	False
ENG0200_000000013548	1534	0.6308472579931959	2	2	2	2	2	False	54197	fragment	False	ENG0200_000000013548	1.0		0	0	False	False	0.9869621992111206	0					non-mobilizable	no_good_hit	661.0	99.84899999999999	65.0	0.00023005076453537415	CP023819.1	firmicutes	Faecalibacterium prausnitzii strain Indica chromosome, complete genome	True	False
USA0125_01_000000005077	5023	0.630846944400806	7	6	5	5	5	True	33448	maximal	True	USA0125_01_000000005077	1.0		4	3	False	False	1.0	0					non-mobilizable	no_good_hit	4089.0	97.139	81.0	0.08981035884589184	NZ_WNCH01000017.1	b-proteobacteria	Parasutterella excrementihominis strain BIOML-A6 scaffold17_size45756, whole genome shotgun sequence	True	True
SPA0112_000000003282	9854	0.6308359450869477	13	6	4	6	3	True	108908	fragment	False	SPA0112_000000003282	1.0		0	0	False	False	1.0	0					non-mobilizable	other	8914.0	99.809	90.0	0.0035239942081513823	NZ_DS996921.1	firmicutes	[Bacteroides] pectinophilus ATCC 43243 Scfld_02_1, whole genome shotgun sequence	False	True
MAD0005_000000000952	12652	0.6308332950061263	16	15	5	9	15	True	20008	fragment	False	MAD0005_000000000952	0.9890852814205424		0	0	False	False	1.0	0					non-mobilizable	plasmid	12655.0	98.917	100.0	0.7394024440156698	CP055655.1	enterobacteria	Escherichia coli strain RHB32-C08 plasmid unnamed	False	True
FIJ0113_000000020979	1242	0.6308306293366907	2	1	1	1	1	False	41910	fragment	False	FIJ0113_000000020979	1.0		0	0	False	False	1.0	0					non-mobilizable	no_good_hit	35.0	94.286	3.0	0.015972894482090997	XM_016016660.2	eudicots	PREDICTED: Ziziphus jujuba protein FAR1-RELATED SEQUENCE 5-like (LOC107409227), partial mRNA	True	False
FIJ0061_000000012248	2110	0.6308302013267261	4	2	2	2	2	False	45816	fragment	False	FIJ0061_000000012248	1.0		0	0	False	False	1.0	0					non-mobilizable	no_good_hit	1013.0	96.742	48.0	0.00027363043505887247	FP929043.1	firmicutes	Eubacterium rectale M104/1 draft genome	True	False
BAN0019_000000001308	2593	0.6308280074703003	4	4	4	4	3	False	97799	maximal	True	BAN0019_000000001308	1.0		6	3	False	False	0.9996143579483032	0					non-mobilizable	other	2593.0	98.49600000000001	100.0	0.018184241726941722	NZ_JAANXY010000005.1	b-proteobacteria	Sutterella wadsworthensis strain 823h contig_5, whole genome shotgun sequence	False	False
AST0003_000000009804	3577	0.6308279403272344	4	3	3	3	2	False	130348	maximal	True	AST0003_000000009804	1.0		3	3	False	False	1.0	0					non-mobilizable	no_good_hit	2529.0	96.164	78.0	0.0011267909840656136	NZ_HF545616.1	firmicutes	Ruminococcus bicirculans strain 80/3 chromosome I	True	False
FIJ0162_000000012876	1747	0.6308195538934375	2	2	1	2	1	False	55318	fragment	False	FIJ0162_000000012876	1.0		0	0	False	False	1.0	0					non-mobilizable	no_good_hit								True	False
MAD0089_000000002569	6685	0.6308191242229162	7	5	3	5	3	False	69603	fragment	False	MAD0045_000000003935	0.47903247910100044		0	0	False	False	1.0	0					non-mobilizable	no_good_hit	59.0	100.0	2.0	1.8694462539036777e-05	CP048437.1	firmicutes	Faecalibacterium prausnitzii A2-165 strain JCM 31915 chromosome, complete genome	True	False
FIJ0043_000000015636	1803	0.6308136211991496	3	3	2	3	2	False	90547	fragment	False	MON0046_000000019056	0.27515089180417		0	0	False	False	0.9950082898139954	0					non-mobilizable	other	1808.0	96.681	100.0	0.027574091047968225	NZ_CYXX01000022.1	firmicutes	Roseburia inulinivorans strain 2789STDY5608887, whole genome shotgun sequence	False	False
CHI0096_000000001713	3422	0.6308128877400722	5	4	4	4	4	False	99551	maximal	False	CHI0039_000000003708	0.9695275370422141		0	0	False	False	0.9973699450492859	0					non-mobilizable	no_good_hit	83.0	86.74700000000001	2.0	0.0013388848069230141	NZ_CABKPS010000094.1	firmicutes	Phascolarctobacterium succinatutens isolate MGYG-HGUT-01365, whole genome shotgun sequence	True	False
DEN0022_000000020666	1971	0.6308006014253382	2	2	2	2	2	False	74570	maximal	True	DEN0022_000000020666	1.0		29	9	False	False	1.0	0					non-mobilizable	no_good_hit	493.0	77.89	25.0	0.0014796487653422597	NZ_OLMR01000003.1	firmicutes	Pseudoruminococcus massiliensis strain Marseille-P3876, whole genome shotgun sequence	True	False
AST0006_000000010176	1235	0.6307941677372865	2	2	1	2	1	False	127421	maximal	True	AST0006_000000010176	1.0		1	1	False	False	0.9821862578392029	0					non-mobilizable	other	1151.0	99.82600000000001	93.0	0.0004385913057473386	CP013476.1	firmicutes	Turicibacter sp. H121, complete genome	False	False
AST0097_000000013742	1551	0.6307922345879625	2	2	2	2	1	False	125789	maximal	False	ENG0129_000000018075	0.9237145741032049		0	0	False	False	0.9987105131149292	0					non-mobilizable	other	1473.0	95.044	95.0	0.029198817765258962	NZ_QICA01000022.1	actinobacteria	Asaccharobacter celatus DSM 18785 DSM18785T_contig_022, whole genome shotgun sequence	False	False
FIJ0046_000000004909	5245	0.6307915888631034	7	3	3	2	2	False	82539	fragment	False	SPA0040_000000006531	0.9302844394868934		0	0	False	False	0.9992373585700989	0					non-mobilizable	no_good_hit								True	False
ISR0285_000000000750	12259	0.6307891215635129	5	3	3	3	1	True	130441	maximal	True	ISR0285_000000000750	0.9328529315046135		1	1	False	False	1.0	0					non-mobilizable	no_good_hit	62.0	96.774	1.0	0.06923950056753689	GQ878016.1		Uncultured organism clone VC1BU50TF genomic sequence	True	True
ISR0229_000000013087	1248	0.6307828831331916	2	2	2	2	2	False	27560	maximal	True	ISR0229_000000013087	1.0		420	13	False	False	1.0	0					non-mobilizable	other	1221.0	95.414	98.0	0.012882787750791975	NZ_CYZK01000012.1	firmicutes	Coprococcus comes strain 2789STDY5834866, whole genome shotgun sequence	False	False
CHI0111_000000016720	1799	0.6307821829275105	4	3	1	3	1	False	82527	fragment	False	CHI0111_000000016720	1.0		0	0	False	False	0.9983323812484741	0					non-mobilizable	no_good_hit	38.0	97.368	6.0	0.009460496036819227	LN852911.1		Uncultured prokaryote from Rat gut metagenome metamobilome, plasmid pRGRH0238	True	False
SPA0105_000000013961	1788	0.6307806089787413	2	2	2	2	2	True	113050	fragment	False	ENG0112_000000013698	0.8341549700247626		0	0	False	False	0.9966443181037903	0					non-mobilizable	other	1788.0	99.664	100.0	0.006930305251441713	NZ_CABJDZ010000007.1	firmicutes	Blautia obeum isolate MGYG-HGUT-00212, whole genome shotgun sequence	False	True
ENG0047_000000017117	1257	0.6307789363978249	2	2	2	2	1	False	124922	fragment	False	ENG0206_000000011673	0.08971608318830906		0	0	False	False	1.0	0					non-mobilizable	other	1224.0	83.333	97.0	0.0029057378637015224	NZ_DF158899.1	firmicutes	Oscillibacter ruminantium GH1, whole genome shotgun sequence	False	False
ISR0255_000000012532	2465	0.6307747313516564	2	2	2	2	1	False	58549	maximal	True	ISR0255_000000012532	0.9586684691657602		61	6	False	False	0.9963488578796387	0					non-mobilizable	other	2465.0	99.27	100.0	0.011234213285916199	NZ_CABIXZ010000004.1	firmicutes	Intestinibacter bartlettii isolate MGYG-HGUT-00062, whole genome shotgun sequence	False	False
AST0113_000000019203	1967	0.6307743426777441	4	1	1	1	1	False	106569	fragment	False	AST0113_000000019203	1.0		0	0	False	False	0.984748363494873	0					non-mobilizable	no_good_hit	61.0	88.525	3.0	1.6223148323648564e-05	FP929043.1	firmicutes	Eubacterium rectale M104/1 draft genome	True	False
TAN0002_000000017726	2185	0.6307734825949509	3	3	2	3	3	False	44073	fragment	False	TAN0002_000000017726	0.9570215743279116		0	0	False	False	0.9844393730163574	0					non-mobilizable	plasmid	2186.0	98.399	100.0	0.014554634835202898	MT648288.1	enterobacteria	Escherichia coli strain 253 plasmid p253, complete sequence	False	True
CAN0013_000000005558	4250	0.6307733930104765	6	6	4	4	4	False	93908	maximal	True	CAN0013_000000005558	0.9826011846001974		68	10	False	False	0.9976470470428467	0					non-mobilizable	other	2805.0	99.64299999999999	99.0	0.005174415064117351	NZ_SPHG01000003.1	CFB group bacteria	Alistipes shahii strain BSD2780061688st1_A10 NODE_3_length_541897_cov_58.3569, whole genome shotgun sequence	False	False
DEN0033_000000011036	2140	0.6307710652081425	3	2	2	2	2	False	130049	fragment	False	ENG0005_000000004373	0.4524323316067717		0	0	False	False	1.0	0					non-mobilizable	other	2140.0	97.897	100.0	0.0006654392801434039	FP929046.1	firmicutes	Faecalibacterium prausnitzii SL3/3 draft genome	False	False
SPA0102_000000009512	3906	0.6307650991523877	5	4	4	3	4	True	116023	fragment	False	SPA0102_000000009512	0.9750597506433905		0	0	False	False	0.9948796629905701	0					non-mobilizable	chromosome	3887.0	99.949	99.0	0.0016179761059153972	CP047129.1	high GC Gram+	Bifidobacterium adolescentis strain ZJ2 chromosome, complete genome	False	True
ENG0200_000000007275	2762	0.6307650455199045	4	2	1	2	1	True	132037	fragment	False	MAD0049_000000005142	0.41062303831377245		0	0	False	False	1.0	0					non-mobilizable	no_good_hit	134.0	85.821	5.0	0.001344045273103936	NZ_CABIYV010000009.1	firmicutes	Gemmiger formicilis isolate MGYG-HGUT-00084, whole genome shotgun sequence	True	True
DEN0041_000000027483	1240	0.6307621752308579	3	3	3	2	3	False	80049	fragment	False	CHI0141_000000022153	0.994		0	0	False	False	1.0	0					non-mobilizable	other	1240.0	99.59700000000001	100.0	0.026750216076058774	NZ_CYZN01000027.1	firmicutes	Blautia wexlerae strain 2789STDY5834863, whole genome shotgun sequence	False	False
ISR0054_000000011378	2199	0.6307574928407761	4	4	3	4	4	False	35709	maximal	True	ISR0054_000000011378	1.0		9	3	False	False	0.9872669577598572	0					non-mobilizable	no_good_hit	228.0	81.579	10.0	0.00011140573921143387	NZ_LR130817.1	firmicutes	Intestinimonas timonensis strain GD4, whole genome shotgun sequence	True	False
ISR0343_000000014765	1300	0.6307561389150999	2	2	2	2	2	False	24303	fragment	False	ISR0343_000000014765	1.0		0	0	False	False	0.994615375995636	0					non-mobilizable	other	1300.0	99.538	100.0	0.006269547086760106	NZ_CYZN01000005.1	firmicutes	Blautia wexlerae strain 2789STDY5834863, whole genome shotgun sequence	False	False
AST0092_000000002547	6883	0.6307546461624248	6	6	6	6	6	False	109726	maximal	True	AST0092_000000002547	1.0		41	10	False	False	1.0	0					non-mobilizable	other	6883.0	100.0	100.0	0.0013975607467791322	CP011915.1	enterobacteria	Escherichia coli strain PSUO2, complete genome	False	False
SPA0079_000000009297	2653	0.6307455689432435	3	3	3	3	3	False	87822	fragment	False	SPA0079_000000009297	1.0		0	0	False	False	0.9969845414161682	0					non-mobilizable	other	2653.0	99.736	100.0	0.000851422311887679	FP929061.1	firmicutes	Anaerostipes hadrus draft genome	False	False
ISR0098_000000014860	1181	0.6307406333229516	2	2	2	2	2	False	33233	fragment	False	ISR0098_000000014860	1.0		0	0	False	False	0.9949195384979248	0					non-mobilizable	no_good_hit	711.0	85.795	85.0	0.00024747885275775095	CP023819.1	firmicutes	Faecalibacterium prausnitzii strain Indica chromosome, complete genome	True	False
MAD0022_000000001940	4623	0.6307401978092726	7	3	1	1	3	False	19306	maximal	True	MAD0022_000000001940	1.0		1	1	False	False	1.0	0					non-mobilizable	no_good_hit	780.0	71.795	25.0	0.00018483548550242142	CP012321.1	firmicutes	Clostridioides difficile strain DSM 28666 chromosome, complete genome	True	False
AST0060_000000008317	3400	0.6307372334883733	4	3	3	3	1	False	119263	fragment	False	ISR0293_000000011332	0.48202292904293315		0	0	False	False	0.9955882430076599	0					non-mobilizable	other	3389.0	98.73100000000001	99.0	0.024146562359602643	NZ_JAAIUL010000009.1	firmicutes	Blautia massiliensis strain MSK.16.77 NODE_9_length_140227_cov_349.37, whole genome shotgun sequence	False	False
ENG0010_000000010282	2070	0.6307372283798548	3	3	3	3	3	False	102416	fragment	False	ENG0010_000000010282	1.0		0	0	False	False	0.959903359413147	0					non-mobilizable	no_good_hit	638.0	74.138	31.0	0.00011777338882780013	NZ_PGET01000001.1	firmicutes	[Clostridium] celerecrescens 18A H171DRAFT_unitig_0_quiver.1, whole genome shotgun sequence	True	False
FIJ0063_000000020253	1422	0.6307364708262536	2	2	2	2	2	False	102260	fragment	False	CHI0170_000000004962	0.49150041801112415		0	0	False	False	1.0	0					non-mobilizable	no_good_hit	429.0	98.601	30.0	0.0001188552132451361	FP929062.1	firmicutes	Clostridiales sp. SS3/4 draft genome	True	False
ISR0295_000000029471	1204	0.6307364708262536	2	2	2	2	2	False	102260	fragment	False	CHI0170_000000004962	0.2179143005461165		0	0	False	False	0.9991694092750549	0					non-mobilizable	no_good_hit	216.0	97.685	18.0	5.970530571893519e-05	FP929062.1	firmicutes	Clostridiales sp. SS3/4 draft genome	True	False
FIJ0136_000000024200	1170	0.6307364708262536	2	2	2	2	2	False	102260	fragment	False	CHI0170_000000004962	0.18600087524614597		0	0	False	False	0.9905982613563538	0					non-mobilizable	no_good_hit	179.0	99.441	15.0	4.943043915335099e-05	FP929062.1	firmicutes	Clostridiales sp. SS3/4 draft genome	True	False
ITA0002_000000002824	2936	0.6307364173376803	2	2	2	2	2	False	20432	maximal	True	ITA0002_000000002824	1.0		25	6	False	False	1.0	0					non-mobilizable	no_good_hit	1469.0	83.662	50.0	0.0006426938076933868	NZ_LN869529.1	firmicutes	Intestinimonas massiliensis strain GD2, whole genome shotgun sequence	True	False
MON0106_000000014798	2751	0.6307342903366867	3	3	3	3	2	False	81206	fragment	False	FIJ0005_000000008187	0.401803888856692		0	0	False	False	1.0	0					non-mobilizable	no_good_hit	489.0	79.141	41.0	0.00013366475481325942	NZ_CP034413.1	firmicutes	Dysosmobacter welbionis strain J115 chromosome, complete genome	True	False
SPA0130_000000020112	1652	0.6307274243481398	3	3	2	2	3	True	3799	maximal	True	SPA0130_000000020112	1.0		1	1	False	False	1.0	0					non-mobilizable	plasmid	709.0	91.255	95.0	0.0462352249722458	MF150537.1	firmicutes	Lactococcus lactis subsp. lactis bv. diacetylactis strain FM03P plasmid pLd9, complete sequence	False	True
ISR0304_000000002207	4127	0.630722661523383	5	4	3	4	3	False	97090	maximal	False	ISR0193_000000005962	0.9438528529973647		0	0	False	False	1.0	0					non-mobilizable	other	2804.0	99.715	100.0	0.0011642550844261465	NZ_AP019697.1	firmicutes	Dialister hominis strain 5BBH33	False	False
AST0094_000000009549	2325	0.6307217355075704	3	2	2	2	1	False	109250	maximal	True	AST0094_000000009549	1.0		1	1	False	False	1.0	0					non-mobilizable	no_good_hit								True	False
USA0084_01_000000016754	1937	0.6307161798209451	2	2	2	2	2	False	472	maximal	True	USA0084_01_000000016754	1.0		12	5	False	False	0.9994837641716003	0					non-mobilizable	no_good_hit	1063.0	100.0	55.0	0.012048192771084338	NZ_JAANXY010000010.1	b-proteobacteria	Sutterella wadsworthensis strain 823h contig_10, whole genome shotgun sequence	True	False
FIJ0141_000000024408	1235	0.630715628809151	3	3	3	1	2	False	64809	fragment	False	ISR0067_000000022338	0.8423472757525927		0	0	False	False	0.9975708723068237	0					non-mobilizable	no_good_hit	330.0	84.545	26.0	0.00011363113520989692	CP023819.1	firmicutes	Faecalibacterium prausnitzii strain Indica chromosome, complete genome	True	False
FIJ0045_000000019420	1222	0.630715628809151	3	3	3	1	2	False	64809	fragment	False	ISR0067_000000022338	0.8309014541021483		0	0	False	False	0.9991816878318787	0					non-mobilizable	no_good_hit	478.0	81.172	55.0	0.0001480827944592147	FP929046.1	firmicutes	Faecalibacterium prausnitzii SL3/3 draft genome	True	False
ISR0346_000000021780	1174	0.630715628809151	3	3	3	1	2	False	64809	fragment	False	ISR0067_000000022338	0.8231014506364261		0	0	False	False	0.9982964396476746	0					non-mobilizable	no_good_hit	270.0	88.148	23.0	9.306599110749226e-05	CP023819.1	firmicutes	Faecalibacterium prausnitzii strain Indica chromosome, complete genome	True	False
FIJ0172_000000025533	1141	0.630715628809151	3	3	3	1	2	False	64809	fragment	False	ISR0067_000000022338	0.5939437704296323		0	0	False	False	1.0	0					non-mobilizable	no_good_hit	201.0	84.08	17.0	6.86666675961647e-05	CP023819.1	firmicutes	Faecalibacterium prausnitzii strain Indica chromosome, complete genome	True	False
ISR0181_000000016011	1113	0.630715628809151	3	3	3	1	2	False	64809	fragment	False	ISR0067_000000022338	0.5868546803034641		0	0	False	False	0.9766396880149841	0					non-mobilizable	no_good_hit	473.0	80.55	53.0	0.000146838401228465	FP929046.1	firmicutes	Faecalibacterium prausnitzii SL3/3 draft genome	True	False
USA0125_01_000000020676	1111	0.630715628809151	3	3	3	1	2	False	64809	fragment	False	ISR0067_000000022338	0.5863855527774164		0	0	False	False	0.9972997307777405	0					non-mobilizable	no_good_hit	205.0	82.439	18.0	7.006091465395485e-05	CP023819.1	firmicutes	Faecalibacterium prausnitzii strain Indica chromosome, complete genome	True	False
FIJ0096_000000017205	2103	0.6306982187007876	4	3	2	2	3	True	80091	fragment	False	FIJ0096_000000017205	0.9912415337827233		0	0	False	False	1.0	0					non-mobilizable	no_good_hit	510.0	88.235	29.0	0.00013095986621470046	CP060636.1	firmicutes	Eubacterium sp. NSJ-61 chromosome, complete genome	True	True
MON0107_000000025730	2307	0.6306977543993454	2	2	2	2	2	False	125831	maximal	True	MON0107_000000025730	1.0		6	5	False	False	1.0	0					non-mobilizable	no_good_hit	1238.0	84.006	57.0	0.025611371617217233	NZ_CACWHD010000009.1	firmicutes	Sharpea azabuensis isolate RUG10579, whole genome shotgun sequence	True	False
CAN0021_000000028328	1543	0.630690387714375	3	3	3	3	0	True	91496	maximal	True	CAN0021_000000028328	1.0		3	2	False	False	0.9993519186973572	0					non-mobilizable	no_good_hit	417.0	90.647	27.0	0.020847950285657012	NZ_OLMR01000013.1	firmicutes	Pseudoruminococcus massiliensis strain Marseille-P3876, whole genome shotgun sequence	True	True
ENG0105_000000006330	3296	0.6306815698338224	4	4	2	4	4	True	77091	fragment	False	MAD0041_000000008285	0.7627917148515314		0	0	False	False	1.0	0					non-mobilizable	plasmid	3296.0	96.086	100.0	0.04677872739146483	MN823993.1	enterobacteria	Klebsiella pneumoniae strain 20130907-4 plasmid p309074-2FII, complete sequence	False	True
DEN0018_000000022108	1778	0.6306807137624669	4	4	2	4	1	False	75089	maximal	True	DEN0018_000000022108	1.0		2	2	False	False	1.0	0					non-mobilizable	no_good_hit								True	False
CAN0012_000000013262	3917	0.6306794518794117	5	5	4	4	0	False	94281	maximal	True	CAN0012_000000013262	1.0		1	1	False	False	1.0	0					non-mobilizable	no_good_hit	1941.0	88.71700000000001	62.0	0.0006109040053971602	NZ_KE150238.1	d-proteobacteria	Bilophila wadsworthia 3_1_6 acCls-supercont2.1, whole genome shotgun sequence	True	False
ENG0044_000000014425	1133	0.6306756473376984	1	1	1	1	1	False	64490	maximal	True	ENG0044_000000014425	1.0		4	4	False	False	0.9744042158126831	0					non-mobilizable	no_good_hit								True	False
AST0116_000000020504	1319	0.6306704174725153	3	2	2	2	2	False	106150	fragment	False	ISR0779_000000021481	0.8077428139296428		0	0	False	False	0.9969673752784729	0					non-mobilizable	no_good_hit	408.0	74.51	31.0	9.929705043628181e-05	AP018536.1	firmicutes	Lachnospiraceae bacterium GAM79 DNA, complete genome	True	False
ENG0206_000000019415	1317	0.6306704174725153	2	2	2	2	2	False	106150	fragment	False	ISR0779_000000021481	0.8092546433325263		0	0	False	False	0.9908883571624756	0					non-mobilizable	no_good_hit	385.0	74.286	29.0	0.00016447218532326596	NZ_JPNB01000001.1	firmicutes	Kineothrix alysoides strain KNHs209 CC90DRAFT_scf7180000000010_quiver.1_C, whole genome shotgun sequence	True	False
ENG0097_000000007432	4211	0.6306698652279529	4	4	4	4	2	False	60790	maximal	True	ENG0097_000000007432	1.0		3	2	False	False	0.9973877668380737	0					non-mobilizable	chromosome	4211.0	100.0	100.0	0.0021794827326468394	LR698974.1	euryarchaeotes	Candidatus Methanomassiliicoccus intestinalis isolate MGYG-HGUT-02160 genome assembly, chromosome: 1	False	False
CHI0162_000000016223	1954	0.6306661665621919	3	3	3	3	1	False	103388	fragment	False	ENG0142_000000017618	0.9596349349739913		0	0	False	False	1.0	0					non-mobilizable	chromosome	1954.0	99.64200000000001	100.0	0.00038219237916615133	NZ_CP050956.1	CFB group bacteria	Parabacteroides distasonis strain FDAARGOS_615 chromosome	False	False
FIJ0032_000000023954	1542	0.6306659140430763	3	2	2	2	2	False	48399	maximal	True	FIJ0032_000000023954	1.0		6	3	False	False	0.9987030029296875	0					non-mobilizable	no_good_hit	56.0	85.714	4.0	1.1981944299208756e-05	NZ_PIQM01000002.1	enterobacteria	Cedecea lapagei strain SLM1 Clapgei_contig2, whole genome shotgun sequence	True	False
MON0006_000000010740	2021	0.6306639923672243	4	1	1	1	1	True	71424	fragment	False	MON0006_000000010740	1.0		0	0	False	False	0.9614052176475525	0					non-mobilizable	chromosome	1442.0	98.336	100.0	0.000406008017038249	NZ_CP027002.1	firmicutes	[Ruminococcus] gnavus ATCC 29149 chromosome, complete genome	False	True
DEN0063_000000036248	1396	0.6306639923672243	2	1	1	1	1	True	71423	fragment	False	DEN0063_000000036248	1.0		0	0	False	False	0.9942693114280701	0					non-mobilizable	chromosome	874.0	98.055	94.0	0.0002459715467553028	NZ_CP027002.1	firmicutes	[Ruminococcus] gnavus ATCC 29149 chromosome, complete genome	False	True
FIJ0074_000000008811	3678	0.6306545959756007	5	4	3	4	3	True	102042	maximal	True	FIJ0074_000000008811	1.0		5	1	False	False	0.9926590323448181	0					non-mobilizable	no_good_hit	1788.0	92.95299999999999	49.0	0.0004373973777242636	AP018536.1	firmicutes	Lachnospiraceae bacterium GAM79 DNA, complete genome	True	True
MON0082_000000010496	2991	0.6306501093105175	2	2	2	1	2	False	25950	maximal	True	MON0082_000000010496	1.0		18	6	False	False	0.9956536293029785	0					non-mobilizable	no_good_hit	976.0	91.189	33.0	0.0003033208499952402	FP929046.1	firmicutes	Faecalibacterium prausnitzii SL3/3 draft genome	True	False
DEN0018_000000001327	17240	0.6306493011886142	27	9	1	9	2	False	75155	maximal	True	DEN0018_000000001327	1.0		1	1	False	False	1.0	0					non-mobilizable	no_good_hit	32.0	96.875	0.0	0.013771657041314972	XM_030679169.1	eudicots	PREDICTED: Rhodamnia argentea LRR receptor-like serine/threonine-protein kinase EFR (LOC115744080), mRNA	True	False
MAD0088_000000000624	17087	0.6306493011886142	25	9	1	9	2	False	15937	maximal	True	MAD0088_000000000624	1.0		1	1	False	False	0.9997074007987976	0					non-mobilizable	no_good_hit								True	False
MAD0100_000000004353	8037	0.6306452430614203	11	6	4	4	5	True	15180	fragment	False	MAD0100_000000004353	1.0		0	0	False	False	1.0	0					non-mobilizable	no_good_hit								True	True
FIJ0067_000000030779	1107	0.6306427998332771	1	1	1	1	1	False	45143	maximal	True	FIJ0067_000000030779	1.0		134	13	False	False	1.0	0					non-mobilizable	no_good_hit	86.0	95.34899999999999	8.0	0.04821327283040272	NZ_QRHR01000020.1	firmicutes	Eubacterium ventriosum strain AM23-22 AM23-22.Scaf20, whole genome shotgun sequence	True	False
MAD0094_000000008036	1942	0.6306424466243743	2	2	2	2	1	False	15620	maximal	True	MAD0094_000000008036	1.0		5	1	False	False	0.9979402422904968	0					non-mobilizable	no_good_hit	1034.0	99.613	53.0	0.00047417556338758736	CP019721.1	firmicutes	Veillonella parvula strain UTDB1-3, complete genome	True	False
MAD0054_000000011320	1563	0.6306424466243743	2	2	2	2	1	False	26023	maximal	False	ISR0286_000000012769	0.9752888318356867		0	0	False	False	1.0	0					non-mobilizable	no_good_hit	60.0	85.0	4.0	5.310387575890474e-05	NZ_SJPF01000002.1	bacteria	Blastopirellula retiformator strain Enr8 Enr8_contig00002, whole genome shotgun sequence	True	False
SPA0120_000000033499	1173	0.6306358658730458	2	2	2	2	2	False	4151	maximal	True	SPA0120_000000033499	1.0		120	9	False	False	0.9948849081993103	0					non-mobilizable	other	1173.0	99.65899999999999	100.0	0.012879970107919204	NZ_CZBD01000015.1	firmicutes	Flavonifractor plautii strain 2789STDY5834932, whole genome shotgun sequence	False	False
FIJ0063_000000026655	1119	0.6306328956815781	2	2	2	2	2	False	45533	fragment	False	FIJ0063_000000026655	1.0		0	0	False	False	1.0	0					non-mobilizable	no_good_hit	597.0	73.032	52.0	0.008303069144769637	NZ_CABIYV010000014.1	firmicutes	Gemmiger formicilis isolate MGYG-HGUT-00084, whole genome shotgun sequence	True	False
MON0054_000000006814	5070	0.6306287497448732	6	6	5	5	6	False	125468	maximal	True	MON0054_000000006814	1.0		49	6	False	False	0.9994083046913147	0					non-mobilizable	no_good_hit	1962.0	82.72200000000001	68.0	0.0005469628878969361	NZ_CP034413.1	firmicutes	Dysosmobacter welbionis strain J115 chromosome, complete genome	True	False
ENG0053_000000017579	1418	0.6306248865233485	1	1	1	1	1	False	131428	fragment	False	ISR0326_000000008584	0.22675748151429725		0	0	False	False	1.0	0					non-mobilizable	chromosome	1275.0	77.804	97.0	0.0003572576493243109	NZ_LT907978.1	firmicutes	Anaerobutyricum hallii isolate EH1 chromosome I	False	False
ISR0203_000000008105	2113	0.6306240608799587	4	2	1	1	2	True	128447	fragment	False	SPA0128_000000012956	0.31123227485536087		0	0	False	False	1.0	0					non-mobilizable	other	2113.0	94.98299999999999	99.0	0.0005170801959756008	AP018536.1	firmicutes	Lachnospiraceae bacterium GAM79 DNA, complete genome	False	True
ISR0191_000000010031	1189	0.6306228172207913	3	2	1	2	0	False	29146	maximal	True	ISR0191_000000010031	1.0		0	0	False	False	1.0	0					non-mobilizable	no_good_hit	412.0	88.10700000000001	35.0	0.0001091153644812456	FP929054.1	firmicutes	Ruminococcus obeum A2-162 draft genome	True	False
ENG0169_000000010542	2243	0.6306226293090307	4	3	3	3	2	False	55911	maximal	True	ENG0169_000000010542	1.0		3	3	False	False	0.9893000721931458	0					non-mobilizable	no_good_hit	747.0	74.163	33.0	0.02477095351204615	NZ_VULP01000035.1	firmicutes	Anaerobutyricum soehngenii strain BSM-383-APC-4H seq35, whole genome shotgun sequence	True	False
SPA0135_000000007208	3355	0.6306211991298672	5	4	3	3	4	False	109515	fragment	False	SPA0135_000000007208	1.0		0	0	False	False	1.0	0					non-mobilizable	other	3366.0	97.23700000000001	100.0	0.000947933865184118	FP929053.1	firmicutes	Ruminococcus sp. SR1/5 draft genome	False	False
ISR0232_000000021161	1393	0.6306185852373156	2	2	2	1	1	False	78792	maximal	True	ISR0232_000000021161	0.9307850792463749		1061	15	False	False	1.0	0					non-mobilizable	other	1395.0	92.975	100.0	0.008060220034742327	NZ_SPFY01000001.1	actinobacteria	Collinsella aerofaciens strain 1001271st1_C3 NODE_1_length_172700_cov_16.8524, whole genome shotgun sequence	False	False
MON0064_000000009641	2690	0.6306116428581434	4	4	4	2	2	False	10715	maximal	True	MON0064_000000009641	1.0		3	2	False	False	0.9903345704078674	0					non-mobilizable	no_good_hit	1381.0	98.76899999999999	53.0	0.01775915524018317	NZ_JAAIOD010000015.1	firmicutes	Dorea longicatena strain MSK.10.16 NODE_15_length_77087_cov_346.667, whole genome shotgun sequence	True	False
ISR0034_000000013356	1599	0.6306035055610857	3	1	1	1	1	False	117262	fragment	False	MON0037_000000031911	0.21096805556064133		0	0	False	False	0.9899937510490417	0					non-mobilizable	other	1599.0	99.06200000000001	100.0	0.007148001198788687	NZ_CYYV01000007.1	firmicutes	Fusicatenibacter saccharivorans strain 2789STDY5608849, whole genome shotgun sequence	False	False
SPA0143_000000012830	1592	0.6306035055610857	3	1	1	1	1	False	117262	fragment	False	MON0037_000000031911	0.21215141896748718		0	0	False	False	0.9918341636657715	0					non-mobilizable	no_good_hit	1400.0	97.64299999999999	88.0	0.00625785586802589	NZ_CYYV01000007.1	firmicutes	Fusicatenibacter saccharivorans strain 2789STDY5608849, whole genome shotgun sequence	True	False
AST0031_000000017462	1480	0.6306035055610857	2	1	1	1	1	False	117262	fragment	False	MON0037_000000031911	0.20973551305208082		0	0	False	False	1.0	0					non-mobilizable	other	1404.0	96.866	95.0	0.006275748236483434	NZ_CYYV01000007.1	firmicutes	Fusicatenibacter saccharivorans strain 2789STDY5608849, whole genome shotgun sequence	False	False
AST0062_000000011334	1397	0.6306035055610857	2	1	1	1	1	False	117262	fragment	False	MON0037_000000031911	0.17275696399278737		0	0	False	False	1.0	0					non-mobilizable	other	1397.0	98.926	100.0	0.006244436591682732	NZ_CYYV01000007.1	firmicutes	Fusicatenibacter saccharivorans strain 2789STDY5608849, whole genome shotgun sequence	False	False
ISR0068_000000014753	1394	0.6306035055610857	2	1	1	1	1	False	117262	fragment	False	MON0037_000000031911	0.17252941333383265		0	0	False	False	0.9992826581001282	0					non-mobilizable	other	1407.0	76.19	100.0	0.0004310715099392329	NZ_AP019309.1	firmicutes	Intestinibaculum porci strain SG0102	False	False
MAD0041_000000031553	1208	0.6305976973749121	2	2	2	2	2	False	18199	fragment	False	MAD0041_000000031553	0.9595619208087616		0	0	False	False	1.0	0					non-mobilizable	other	1206.0	99.25399999999999	99.0	0.0003858460771941914	FP929039.1	firmicutes	Coprococcus sp. ART55/1 draft genome	False	False
ENG0201_000000001670	5824	0.6305902047549075	13	3	2	3	3	True	110408	maximal	True	ENG0201_000000001670	1.0		1	1	False	False	0.999656617641449	0					non-mobilizable	no_good_hit	1565.0	99.29700000000001	67.0	0.009008490098724757	NZ_CYXX01000004.1	firmicutes	Roseburia inulinivorans strain 2789STDY5608887, whole genome shotgun sequence	True	True
ISR0097_000000028403	1107	0.6305876133539178	1	1	1	1	1	False	33252	fragment	False	ISR0097_000000028403	1.0		0	0	False	False	0.9963866472244263	0					non-mobilizable	chromosome	923.0	97.4	100.0	0.0003210253850561812	CP023819.1	firmicutes	Faecalibacterium prausnitzii strain Indica chromosome, complete genome	False	False
ISR0334_000000008197	2485	0.6305788521451857	5	2	1	2	2	True	35221	maximal	True	ISR0334_000000008197	1.0		68	5	False	False	0.9947686195373535	0					non-mobilizable	other	1560.0	92.821	99.0	0.0005001945557771508	FP929061.1	firmicutes	Anaerostipes hadrus draft genome	False	True
MAD0108_000000000669	17040	0.6305648854441711	24	7	4	5	3	True	52885	maximal	True	MAD0108_000000000669	1.0		2	1	False	False	0.9999412894248962	0					non-mobilizable	no_good_hit	2470.0	99.352	14.0	0.00065862322936654	CP042464.1	CFB group bacteria	Prevotella copri strain YF2 chromosome	True	True
AST0148_000000028416	1184	0.6305631756808528	2	2	2	2	2	False	104602	fragment	False	AST0148_000000028416	1.0		0	0	False	False	0.9983108043670654	0					non-mobilizable	other	1184.0	99.916	100.0	0.0002064902161514448	CP007619.1	CFB group bacteria	Bacteroides dorei isolate HS1_L_1_B_010, complete genome	False	False
ENG0098_000000020538	1215	0.6305611489411541	2	2	2	2	2	False	102260	fragment	False	CHI0170_000000004962	0.19741925759397824		0	0	False	False	0.9967077970504761	0					non-mobilizable	no_good_hit	177.0	98.305	18.0	4.8875040960616716e-05	FP929062.1	firmicutes	Clostridiales sp. SS3/4 draft genome	True	False
SPA0090_000000003994	7148	0.6305593499134503	8	6	3	4	3	True	105582	fragment	False	SPA0090_000000003994	1.0		0	0	False	False	0.9995803236961365	0					non-mobilizable	no_good_hit	2243.0	92.956	50.0	0.00042938579238528744	NC_009614.1	CFB group bacteria	Bacteroides vulgatus ATCC 8482, complete sequence	True	True
ENG0085_000000008875	1944	0.6305513523104596	6	5	2	3	4	False	106040	maximal	True	ENG0085_000000008875	0.9858677218767665		138	10	False	False	1.0	0					non-mobilizable	other	1028.0	94.94200000000001	93.0	0.004947317106133225	NZ_JAAIPW010000005.1	firmicutes	Blautia caecimuris strain MSK.19.25 NODE_5_length_207183_cov_250.881, whole genome shotgun sequence	False	False
ENG0067_000000016050	1678	0.6305513523104596	5	5	2	3	4	False	106038	fragment	False	ISR0397_000000008279	0.3412169841922072		0	0	False	False	1.0	0					non-mobilizable	other	1678.0	96.365	100.0	0.048260769407970514	NZ_JAAIPV010000044.1	firmicutes	Blautia faecis strain MSK.11.45 NODE_44_length_34728_cov_91.1607, whole genome shotgun sequence	False	False
CHI0181_000000001313	14158	0.6305472541555706	17	8	7	7	5	False	99376	fragment	False	CHI0174_000000000973	0.6515686722943621		0	0	False	False	1.0	0					non-mobilizable	no_good_hit	4646.0	92.574	60.0	0.18900343642611683	NZ_CYXX01000041.1	firmicutes	Roseburia inulinivorans strain 2789STDY5608887, whole genome shotgun sequence	True	False
CHI0168_000000001299	14056	0.6305472541555706	17	8	7	7	5	False	99376	fragment	False	CHI0174_000000000973	0.6456468398929095		0	0	False	False	0.9999288320541382	0					non-mobilizable	no_good_hit	4646.0	92.12200000000001	61.0	0.18900343642611683	NZ_CYXX01000041.1	firmicutes	Roseburia inulinivorans strain 2789STDY5608887, whole genome shotgun sequence	True	False
ISR0386_000000002213	14051	0.6305472541555706	17	8	7	7	5	False	99376	fragment	False	CHI0174_000000000973	0.6496788462838202		0	0	False	False	1.0	0					non-mobilizable	no_good_hit	4646.0	92.553	61.0	0.18900343642611683	NZ_CYXX01000041.1	firmicutes	Roseburia inulinivorans strain 2789STDY5608887, whole genome shotgun sequence	True	False
ENG0035_000000001680	13463	0.6305465239354828	15	12	8	9	8	False	65428	maximal	True	ENG0035_000000001680	1.0		1	1	False	False	1.0	0					non-mobilizable	no_good_hit	1210.0	73.471	9.0	0.0002710497998575518	LR215981.1	firmicutes	Ruthenibacterium lactatiformans isolate Ruthenibacterium lactatiformans 82B1 genome assembly, chromosome: 1	True	False
MAD0005_000000004995	4659	0.6305410570100137	5	5	5	4	4	False	19997	maximal	True	MAD0005_000000004995	1.0		2	1	False	False	0.997639000415802	0					non-mobilizable	no_good_hit	1629.0	85.758	72.0	0.004596677688106486	CP002405.1	firmicutes	Ruminococcus albus 7 plasmid pRUMAL02, complete sequence	True	False
TAN0007_000000020672	1936	0.6305408406811878	2	2	2	2	2	False	2821	fragment	False	TAN0007_000000020672	1.0		0	0	False	False	1.0	0					non-mobilizable	no_good_hit	493.0	78.296	25.0	0.0014796487653422597	NZ_OLMR01000003.1	firmicutes	Pseudoruminococcus massiliensis strain Marseille-P3876, whole genome shotgun sequence	True	False
FIJ0140_000000018117	1800	0.6305281400718958	3	3	3	2	2	False	102222	fragment	False	ENG0067_000000013847	0.6356635921346168		0	0	False	False	0.9994444251060486	0					non-mobilizable	other	1161.0	98.191	99.0	0.0002841611887793843	AP018536.1	firmicutes	Lachnospiraceae bacterium GAM79 DNA, complete genome	False	False
ENG0199_000000005312	4510	0.6305252091828721	4	3	3	2	1	False	54302	maximal	True	ENG0199_000000005312	1.0		30	8	False	False	1.0	0					non-mobilizable	no_good_hit	1374.0	97.525	30.0	0.0004830538026735794	FP929059.1	firmicutes	Eubacterium siraeum V10Sc8a draft genome	True	False
ISR0223_000000016378	1863	0.6305218994457138	3	3	3	1	2	False	108471	fragment	False	SPA0025_000000009412	0.42951380155389746		0	0	False	False	1.0	0					non-mobilizable	other	1752.0	94.635	94.0	0.005274118134201372	NZ_CABJDZ010000005.1	firmicutes	Blautia obeum isolate MGYG-HGUT-00212, whole genome shotgun sequence	False	False
ISR0345_000000003414	2750	0.630515270277084	3	3	3	3	2	False	61011	maximal	False	ISR0342_000000006068	0.9312654212195981		0	0	False	False	0.9996363520622253	0					non-mobilizable	other	1676.0	92.661	96.0	0.015255148043242652	NZ_JAAITI010000010.1	firmicutes	Blautia luti strain MSK.16.34 NODE_10_length_109799_cov_267.163, whole genome shotgun sequence	False	False
ENG0070_000000014490	1752	0.6305135578112641	3	3	3	2	2	False	127017	fragment	False	ENG0070_000000014490	1.0		0	0	False	False	0.9851598143577576	0					non-mobilizable	other	1733.0	100.0	99.0	0.006643957527772663	NZ_CYYV01000005.1	firmicutes	Fusicatenibacter saccharivorans strain 2789STDY5608849, whole genome shotgun sequence	False	False
CHI0112_000000006548	2642	0.6305126093242037	2	2	2	2	2	False	82432	fragment	False	CHI0112_000000006548	1.0		0	0	False	False	0.9875094890594482	0					non-mobilizable	no_good_hit	1207.0	87.98700000000001	46.0	0.00026772909643321636	LR027880.1	firmicutes	Roseburia intestinalis L1-82 genome assembly, chromosome: 1	True	False
MAD0008_000000013991	1138	0.6305048916364397	2	2	2	2	2	False	19809	maximal	True	MAD0008_000000013991	1.0		6	2	False	False	0.9956063032150269	0					non-mobilizable	chromosome	1046.0	99.713	92.0	0.0002945391871000292	NZ_CP020121.1	b-proteobacteria	Comamonas kerstersii strain 8943 chromosome, complete genome	False	False
MON0079_000000008588	2704	0.6305023104037821	2	2	2	2	2	False	23819	maximal	True	MON0079_000000008588	1.0		53	9	False	False	1.0	0					non-mobilizable	no_good_hit	144.0	93.75	5.0	6.381430127579515e-05	NZ_HF545616.1	firmicutes	Ruminococcus bicirculans strain 80/3 chromosome I	True	False
MAD0105_000000023669	1605	0.6304988518447294	2	2	2	2	2	False	14801	maximal	True	MAD0105_000000023669	1.0		4	3	False	False	1.0	0					non-mobilizable	no_good_hit								True	False
ENG0183_000000022430	1370	0.6304982848411392	2	2	2	2	2	False	55146	maximal	True	ENG0183_000000022430	1.0		8	4	False	False	1.0	0					non-mobilizable	no_good_hit	984.0	72.459	71.0	0.003553903948741203	NZ_FNBY01000003.1	firmicutes	Marvinbryantia formatexigens strain I-52, whole genome shotgun sequence	True	False
ENG0206_000000014198	1796	0.6304950646084434	2	2	2	2	2	True	60811	maximal	True	ENG0206_000000014198	1.0		5	3	False	False	1.0	0					non-mobilizable	no_good_hit	47.0	89.36200000000001	3.0	0.0049515608180839615	NZ_JABJWD010000130.1	a-proteobacteria	Gluconacetobacter entanii strain AV429 NODE_189_length_9200_cov_83.612610, whole genome shotgun sequence	True	True
ENG0105_000000019307	1186	0.6304922230385039	2	2	2	2	2	False	60121	fragment	False	ENG0105_000000019307	1.0		0	0	False	False	0.9983136653900146	0					non-mobilizable	no_good_hit	593.0	72.513	49.0	0.0015962374010277673	NZ_AMQH01000005.1	firmicutes	Clostridium tunisiense TJ C661contig5, whole genome shotgun sequence	True	False
ISR0315_000000004371	2158	0.6304917135709279	5	3	3	3	3	False	106958	fragment	False	ISR0315_000000004371	1.0		0	0	False	False	0.9990732073783875	0					non-mobilizable	no_good_hit	598.0	91.137	28.0	0.0001724795162456862	LR699005.1	firmicutes	Lachnospiraceae bacterium isolate MGYG-HGUT-02492 genome assembly, chromosome: 1	True	False
MON0047_000000036444	1088	0.6304895054465374	2	1	1	1	1	False	124596	fragment	False	AST0012_000000021186	0.9355400696864111		0	0	False	False	1.0	0					non-mobilizable	chromosome	1088.0	96.04799999999999	100.0	0.0004476533820274786	CP048433.1	actinobacteria	Collinsella aerofaciens ATCC 25986 strain JCM 10188 chromosome, complete genome	False	False
FIJ0131_000000010816	1717	0.6304885474986105	4	4	4	3	3	False	85421	fragment	False	CHI0071_000000006226	0.9730927075281784		0	0	False	False	0.977868378162384	0					non-mobilizable	other	1718.0	99.302	100.0	0.00030658513442427884	CP013985.1	enterobacteria	Klebsiella variicola strain LMG 23571, complete genome	False	False
FIJ0047_000000022491	1386	0.6304883719341341	2	2	2	2	1	False	46855	maximal	True	FIJ0047_000000022491	1.0		145	11	False	False	0.98124098777771	0					non-mobilizable	no_good_hit	302.0	93.37700000000001	22.0	0.1946787800129786	KU545829.1	bacteria	Uncultured bacterium clone CH_03A_000_Contig_22 genomic sequence	True	False
FIJ0114_000000004581	7355	0.6304867487898063	13	5	3	5	2	True	45205	fragment	False	FIJ0114_000000004581	1.0		0	0	False	False	1.0	0					non-mobilizable	no_good_hit	65.0	93.846	1.0	0.00021362956633198035	NZ_RJQC01000003.1	firmicutes	Absicoccus porci strain YH-panp20 panp20_3, whole genome shotgun sequence	True	True
DEN0065_000000021955	1580	0.6304789346277587	3	2	0	2	0	False	96381	fragment	False	DEN0065_000000021955	1.0		0	0	False	False	0.9746835231781006	0					non-mobilizable	no_good_hit								True	False
CAN0003_000000040457	1208	0.6304789346277587	2	2	0	2	0	False	96380	fragment	False	CAN0003_000000040457	1.0		0	0	False	False	0.9610927104949951	0					non-mobilizable	no_good_hit	39.0	100.0	3.0	1.0136769022247274e-05	CP042464.1	CFB group bacteria	Prevotella copri strain YF2 chromosome	True	False
ISR0262_000000005620	2813	0.6304770276268626	6	6	5	6	3	False	112930	fragment	False	FIJ0172_000000008063	0.29414276131733996		0	0	False	False	1.0	0					non-mobilizable	other	1732.0	97.286	100.0	0.0005165994957773671	FP929042.1	firmicutes	Eubacterium rectale DSM 17629 draft genome	False	False
ISR0244_000000001901	8726	0.6304737136830841	12	8	2	5	6	True	93169	fragment	False	CHI0090_000000001168	0.941939268768826		0	0	False	False	1.0	0					non-mobilizable	other	7684.0	97.801	99.0	0.029794645420057563	NZ_QSOD01000003.1	firmicutes	Ruminococcus bromii strain TM10-21 TM10-21.Scaf3, whole genome shotgun sequence	False	True
ENG0122_000000003597	7248	0.6304737136830841	9	8	2	5	6	True	59098	fragment	False	ENG0122_000000003597	1.0		0	0	False	False	0.9995861053466797	0					non-mobilizable	other	6255.0	97.89	97.0	0.024255424789951824	NZ_QSOD01000003.1	firmicutes	Ruminococcus bromii strain TM10-21 TM10-21.Scaf3, whole genome shotgun sequence	False	True
MON0026_000000005422	5129	0.6304685546644191	5	5	5	5	5	False	130049	fragment	False	ENG0005_000000004373	0.5347761353546092		0	0	False	False	1.0	0					non-mobilizable	other	5129.0	98.96700000000001	100.0	0.001594689925205745	FP929046.1	firmicutes	Faecalibacterium prausnitzii SL3/3 draft genome	False	False
ENG0012_000000020055	1137	0.6304661810342918	2	2	2	1	1	False	67025	maximal	True	ENG0012_000000020055	1.0		560	12	False	False	1.0	0					non-mobilizable	other	1137.0	98.59299999999999	100.0	0.005574300992521557	NZ_CYZN01000006.1	firmicutes	Blautia wexlerae strain 2789STDY5834863, whole genome shotgun sequence	False	False
SPA0056_000000011253	3035	0.6304636978073377	4	4	4	3	1	False	95586	maximal	True	SPA0056_000000011253	1.0		46	9	False	False	0.9920922517776489	0					non-mobilizable	no_good_hit	1890.0	95.60799999999999	62.0	0.006595336729552707	NZ_RCXZ01000002.1	CFB group bacteria	Bacteroides xylanisolvens strain bq_0049 Scaffold_0002, whole genome shotgun sequence	True	False
ENG0210_000000010056	2397	0.6304610522779099	4	1	1	1	1	False	53726	fragment	False	ENG0210_000000010056	1.0		0	0	False	False	0.9966624975204468	0					non-mobilizable	no_good_hit	144.0	78.472	6.0	0.0021575135787567892	NZ_FUWU01000013.1	bacteria	Fibrobacter intestinalis strain ATCC 43854, whole genome shotgun sequence	True	False
MON0008_000000031283	1208	0.6304567358349029	2	1	1	1	1	True	13833	fragment	False	MON0008_000000031283	1.0		0	0	False	False	0.8642383813858032	0					non-mobilizable	no_good_hit								True	True
FIJ0129_000000006373	3272	0.6304524352866443	4	4	3	4	2	True	40969	maximal	True	FIJ0129_000000006373	1.0		12	8	False	False	0.9996943473815918	0					non-mobilizable	no_good_hit	111.0	77.477	3.0	2.749428538915488e-05	NC_007973.1	b-proteobacteria	Cupriavidus metallidurans CH34, complete genome	True	True
USA0062_01_000000010297	1992	0.6304486131995679	3	3	3	3	3	False	122102	fragment	False	ISR0028_000000007710	0.12072801997382283		0	0	False	False	0.9994980096817017	0					non-mobilizable	other	1992.0	97.84100000000001	100.0	0.04551897576588935	NZ_CYZN01000028.1	firmicutes	Blautia wexlerae strain 2789STDY5834863, whole genome shotgun sequence	False	False
MAD0005_000000022231	1413	0.6304465220691071	5	3	1	2	3	False	19924	maximal	True	MAD0005_000000022231	1.0		0	0	False	False	0.9943382740020752	0					non-mobilizable	other	1263.0	89.39	94.0	0.00024223422978187031	CP001671.1	enterobacteria	Escherichia coli ABU 83972, complete genome	False	False
MON0040_000000018862	1473	0.630440904237641	2	2	2	2	2	False	11860	fragment	False	MON0040_000000018862	1.0		0	0	False	False	0.950441300868988	0					non-mobilizable	no_good_hit	647.0	72.952	43.0	0.007397155119273311	NZ_JH379474.1	CFB group bacteria	Prevotella stercorea DSM 18206 Scfld1475, whole genome shotgun sequence	True	False
ISR0251_000000014324	1248	0.6304356360499124	3	2	2	2	2	False	26972	maximal	True	ISR0251_000000014324	1.0		1	1	False	False	0.9935897588729858	0					non-mobilizable	no_good_hit	473.0	97.67399999999999	60.0	0.00013370410911617893	FP929038.1	firmicutes	Coprococcus catus GD/7 draft genome	True	False
FIJ0023_000000005930	5063	0.6304291889830618	6	6	4	6	4	False	49406	maximal	True	FIJ0023_000000005930	1.0		1	1	False	False	0.9996050000190735	0					non-mobilizable	no_good_hit	75.0	82.667	1.0	2.0106664477886387e-05	CP032279.1	g-proteobacteria	Acinetobacter sp. WCHAc010034 chromosome, complete genome	True	False
ISR0007_000000005593	2584	0.6304284473902538	3	3	3	3	3	False	60686	maximal	True	ISR0007_000000005593	1.0		35	10	False	False	0.9930340647697449	0					non-mobilizable	no_good_hit	67.0	86.56700000000001	3.0	0.00010878810055976423	NZ_KE384527.1	CFB group bacteria	Chryseobacterium caeni DSM 17710 K319DRAFT_scaffold00002.2, whole genome shotgun sequence	True	False
CHI0009_000000004290	1893	0.6304254690063186	3	2	2	2	2	False	90461	maximal	True	CHI0009_000000004290	1.0		12	8	False	False	0.9994717240333557	0					non-mobilizable	no_good_hit								True	False
ISR0099_000000001223	15586	0.6304248753553511	11	5	4	3	2	True	33225	maximal	True	ISR0099_000000001223	1.0		20	2	False	False	1.0	0					non-mobilizable	chromosome	15507.0	98.62	99.0	0.007052455086324385	NZ_CP028341.1	high GC Gram+	Bifidobacterium adolescentis strain 1-11 chromosome, complete genome	False	True
MAD0022_000000009937	1423	0.630417113008052	2	1	1	1	0	False	19273	maximal	True	MAD0022_000000009937	1.0		2	1	False	False	0.981728732585907	0					non-mobilizable	no_good_hit	50.0	96.0	4.0	0.00021344903142056864	NZ_CYXX01000002.1	firmicutes	Roseburia inulinivorans strain 2789STDY5608887, whole genome shotgun sequence	True	False
SPA0077_000000012057	2410	0.6304166615055762	3	3	3	3	2	False	5699	maximal	True	SPA0077_000000012057	1.0		48	12	False	False	0.9983402490615845	0					non-mobilizable	no_good_hit								True	False
MON0024_000000041563	1263	0.6304127981604476	2	2	2	2	2	False	12881	maximal	True	MON0024_000000041563	1.0		6	3	False	False	1.0	0					non-mobilizable	no_good_hit	478.0	79.289	38.0	0.0001331054880567186	NZ_CP034413.1	firmicutes	Dysosmobacter welbionis strain J115 chromosome, complete genome	True	False
FIJ0081_000000006728	4715	0.6304116135692461	5	3	3	3	3	False	44280	maximal	True	FIJ0081_000000006728	1.0		4	3	False	False	0.9972428679466248	0					non-mobilizable	no_good_hit	1956.0	95.45	72.0	0.005008531721557501	NZ_LOJF01000010.1	actinobacteria	Olsenella scatoligenes strain SK9K4 contig_3, whole genome shotgun sequence	True	False
FIJ0049_000000010737	1596	0.6304095774812404	4	3	3	2	2	False	48526	maximal	True	FIJ0049_000000010737	1.0		19	3	False	False	1.0	0					non-mobilizable	chromosome	1581.0	98.039	99.0	0.0008233250757495569	CP046875.1	firmicutes	Streptococcus sp. CNU 77-61 chromosome, complete genome	False	False
CAN0007_000000015622	2630	0.6304085673074947	3	2	1	2	1	True	95361	fragment	False	CAN0007_000000015622	1.0		0	0	False	False	1.0	0					non-mobilizable	other	2237.0	88.556	99.0	0.0006360670245292078	NZ_AP019734.1	CFB group bacteria	Alistipes onderdonkii subsp. vulgaris strain 3BBH6	False	True
ENG0016_000000013408	1675	0.6304067186849871	3	3	3	2	2	False	66756	fragment	False	ENG0016_000000013408	1.0		0	0	False	False	0.9785074591636658	0					non-mobilizable	no_good_hit	754.0	77.851	76.0	0.00020748796667664958	NZ_CP034413.1	firmicutes	Dysosmobacter welbionis strain J115 chromosome, complete genome	True	False
ISR0248_000000001644	2755	0.6304044982375422	4	4	3	4	4	False	112930	fragment	False	FIJ0172_000000008063	0.5718676424289146		0	0	False	False	0.9996370077133179	0					non-mobilizable	other	1296.0	98.302	100.0	0.00038655274770841186	FP929042.1	firmicutes	Eubacterium rectale DSM 17629 draft genome	False	False
MON0002_000000017088	1596	0.6304032910476594	2	2	2	2	2	False	14314	maximal	True	MON0002_000000017088	1.0		18	3	False	False	0.9987468719482422	0					non-mobilizable	no_good_hit	458.0	71.616	28.0	0.0007520904926024849	NZ_OKQO01000001.1	firmicutes	Neobittarella massiliensis strain Marseille-P4047, whole genome shotgun sequence	True	False
FIJ0037_000000006222	4301	0.6304028594448098	6	5	5	5	2	False	47820	maximal	True	FIJ0037_000000006222	1.0		10	5	False	False	1.0	0					non-mobilizable	no_good_hit	249.0	78.715	6.0	0.003849150693470469	NZ_FNQE01000024.1	firmicutes	Proteiniborus ethanoligenes strain DSM 21650, whole genome shotgun sequence	True	False
USA0021_01_000000008670	2113	0.6304008994367549	3	3	2	2	1	False	101985	fragment	False	USA0021_01_000000008670	1.0		0	0	False	False	0.9938476085662842	0					non-mobilizable	no_good_hit	157.0	76.433	7.0	5.9402619306084224e-05	NZ_LT629939.1	firmicutes	Phocea massiliensis strain Marseille-P2769T, whole genome shotgun sequence	True	False
ENG0113_000000015994	1746	0.6304003251809301	3	2	2	2	2	False	71789	fragment	False	ENG0113_000000015994	1.0		0	0	False	False	0.9988545179367065	0					non-mobilizable	no_good_hit	303.0	74.917	17.0	7.60000337777928e-05	CP044359.1	firmicutes	Bacillus amyloliquefaciens strain V417 chromosome, complete genome	True	False
CHI0090_000000001898	6235	0.6303964265282869	7	5	2	3	2	False	83833	fragment	False	CHI0090_000000001898	1.0		0	0	False	False	0.999518871307373	0					non-mobilizable	no_good_hit	50.0	92.0	1.0	2.144798404269987e-05	LR134317.1	firmicutes	Streptococcus equi subsp. zooepidemicus strain NCTC6180 genome assembly, chromosome: 1	True	False
SPA0034_000000030236	1132	0.6303960870682773	2	2	2	2	1	False	67624	maximal	True	SPA0034_000000030236	0.9950584007187782		361	13	False	False	0.96378093957901	0					non-mobilizable	other	1113.0	98.92200000000001	98.0	0.012085642864905988	NZ_CABIYV010000011.1	firmicutes	Gemmiger formicilis isolate MGYG-HGUT-00084, whole genome shotgun sequence	False	False
ISR0014_000000012916	2830	0.6303913037050317	4	4	3	4	3	False	80664	maximal	True	ISR0014_000000012916	1.0		21	8	False	False	0.9879858493804932	0					non-mobilizable	no_good_hit	563.0	83.65899999999999	20.0	0.00014979373618835508	FP929043.1	firmicutes	Eubacterium rectale M104/1 draft genome	True	False
MAD0050_000000002635	7455	0.6303856871880449	9	9	7	7	8	False	19172	maximal	True	MAD0050_000000002635	1.0		2	2	False	False	0.9982562065124512	0					non-mobilizable	other	7468.0	99.81299999999999	100.0	0.001590994125232353	AP019675.1	enterobacteria	Escherichia coli GSH8M-2 DNA, complete genome	False	False
FIJ0058_000000015520	2560	0.6303854730862685	5	4	1	3	2	True	46028	maximal	True	FIJ0058_000000015520	1.0		1	1	False	False	1.0	0					non-mobilizable	no_good_hit	1389.0	98.632	54.0	0.000485245631128717	CP033388.1	verrucomicrobia	Akkermansia muciniphila strain CBA5201 chromosome, complete genome	True	True
FIJ0098_000000013315	1773	0.6303838898774066	2	2	2	2	1	False	124353	fragment	False	FIJ0039_000000009941	0.377358906344936		0	0	False	False	1.0	0					non-mobilizable	other	1775.0	97.521	100.0	0.010218069971315677	NZ_CYXX01000004.1	firmicutes	Roseburia inulinivorans strain 2789STDY5608887, whole genome shotgun sequence	False	False
ISR0335_000000010614	1772	0.6303838898774066	2	2	2	2	1	False	124353	fragment	False	FIJ0039_000000009941	0.3494698119797689		0	0	False	False	1.0	0					non-mobilizable	other	1685.0	98.16	95.0	0.00969967859734814	NZ_CYXX01000004.1	firmicutes	Roseburia inulinivorans strain 2789STDY5608887, whole genome shotgun sequence	False	False
USA0069_01_000000038645	1564	0.6303838898774066	2	2	2	2	1	False	124353	fragment	False	FIJ0039_000000009941	0.23753269384920953		0	0	False	False	1.0	0					non-mobilizable	other	1492.0	98.19	95.0	0.008588017095395533	NZ_CYXX01000004.1	firmicutes	Roseburia inulinivorans strain 2789STDY5608887, whole genome shotgun sequence	False	False
MON0017_000000012960	1510	0.6303838898774066	3	2	2	2	1	False	124353	fragment	False	FIJ0039_000000009941	0.22349682827796757		0	0	False	False	0.9721854329109192	0					non-mobilizable	other	1461.0	97.194	100.0	0.008409460066584492	NZ_CYXX01000004.1	firmicutes	Roseburia inulinivorans strain 2789STDY5608887, whole genome shotgun sequence	False	False
MAD0095_000000025739	1457	0.6303838898774066	2	2	2	2	1	False	124353	fragment	False	FIJ0039_000000009941	0.22379816620179507		0	0	False	False	0.9608784914016724	0					non-mobilizable	other	1457.0	97.666	100.0	0.008386420449963712	NZ_CYXX01000004.1	firmicutes	Roseburia inulinivorans strain 2789STDY5608887, whole genome shotgun sequence	False	False
SPA0137_000000025836	1431	0.6303838898774066	2	2	2	2	1	False	124353	fragment	False	FIJ0039_000000009941	0.19848321946075786		0	0	False	False	0.9832285046577454	0					non-mobilizable	other	1431.0	98.81200000000001	100.0	0.008236662941928647	NZ_CYXX01000004.1	firmicutes	Roseburia inulinivorans strain 2789STDY5608887, whole genome shotgun sequence	False	False
MON0098_000000026085	1360	0.6303838898774066	2	2	2	2	1	False	124353	fragment	False	FIJ0039_000000009941	0.18365607273442014		0	0	False	False	0.9786764979362488	0					non-mobilizable	other	1360.0	98.971	100.0	0.007827709746909812	NZ_CYXX01000004.1	firmicutes	Roseburia inulinivorans strain 2789STDY5608887, whole genome shotgun sequence	False	False
ISR0050_000000021361	1358	0.6303838898774066	2	2	2	2	1	False	124353	fragment	False	FIJ0039_000000009941	0.17894425272582515		0	0	False	False	1.0	0					non-mobilizable	other	1370.0	96.131	100.0	0.00788530878846176	NZ_CYXX01000004.1	firmicutes	Roseburia inulinivorans strain 2789STDY5608887, whole genome shotgun sequence	False	False
MON0026_000000038508	1352	0.6303838898774066	3	2	2	2	1	False	124353	fragment	False	FIJ0039_000000009941	0.1828209429840507		0	0	False	False	0.976331353187561	0					non-mobilizable	other	1352.0	99.26	100.0	0.007781630513668252	NZ_CYXX01000004.1	firmicutes	Roseburia inulinivorans strain 2789STDY5608887, whole genome shotgun sequence	False	False
DEN0083_000000024117	1290	0.6303838898774066	2	2	2	2	1	False	124353	fragment	False	FIJ0039_000000009941	0.16482722207789705		0	0	False	False	0.9984496235847473	0					non-mobilizable	other	1290.0	98.45	100.0	0.007424516456046171	NZ_CYXX01000004.1	firmicutes	Roseburia inulinivorans strain 2789STDY5608887, whole genome shotgun sequence	False	False
SPA0142_000000022528	1170	0.6303822278330267	2	2	1	1	2	False	3420	fragment	False	SPA0142_000000022528	1.0		0	0	False	False	1.0	0					non-mobilizable	chromosome	1170.0	100.0	100.0	0.00024370708284915052	CP054227.1	enterobacteria	Escherichia coli strain EcPF15 chromosome, complete genome	False	False
FIJ0048_000000014501	2241	0.6303819229539523	3	3	2	2	2	True	119981	maximal	False	ISR0101_000000009643	0.7624573204657343	PS730	0	0	False	True	1.0	0					non-mobilizable	chromosome	2245.0	93.98700000000001	100.0	0.0007219930359903859	CP048437.1	firmicutes	Faecalibacterium prausnitzii A2-165 strain JCM 31915 chromosome, complete genome	False	True
ENG0172_000000020504	1189	0.6303814202384734	2	1	1	1	1	True	81611	fragment	False	ISR0088_000000018516	0.22926980198019803		0	0	False	False	1.0	0					non-mobilizable	chromosome	960.0	85.31200000000001	93.0	0.00031976443795341333	NZ_CP030777.1	firmicutes	Faecalibacterium prausnitzii strain APC918/95b chromosome, complete genome	False	True
USA0020_01_000000012000	2924	0.6303803276258003	4	4	4	4	3	False	13184	maximal	True	USA0020_01_000000012000	1.0		12	8	False	False	0.9952120184898376	0					non-mobilizable	no_good_hit								True	False
USA0069_01_000000012189	5050	0.6303758951393623	3	3	2	2	3	False	806	fragment	False	USA0069_01_000000012189	1.0		0	0	False	False	1.0	0					non-mobilizable	no_good_hit	1403.0	75.196	28.0	0.0011383123289558609	NZ_LT985754.1	firmicutes	Selenomonas massiliensis strain Marseille-P4036, whole genome shotgun sequence	True	False
MAD0035_000000004673	4867	0.6303708959986494	12	3	3	3	3	True	59269	maximal	True	MAD0035_000000004673	1.0		1	1	False	False	0.9985617399215698	0					non-mobilizable	no_good_hit	88.0	88.63600000000001	2.0	0.0013626136831764743	NZ_PYLP01000013.1	firmicutes	Faecalibacillus faecis strain SNUG30370 scaffold_12, whole genome shotgun sequence	True	True
ISR0354_000000007899	2462	0.6303708959986494	5	3	3	3	3	True	54400	fragment	False	ISR0354_000000007899	1.0		0	0	False	False	0.9995938539505005	0					non-mobilizable	no_good_hit	88.0	92.045	4.0	0.0013626136831764743	NZ_PYLP01000013.1	firmicutes	Faecalibacillus faecis strain SNUG30370 scaffold_12, whole genome shotgun sequence	True	True
ISR0334_000000007966	2557	0.6303705277006554	2	2	2	2	2	False	77802	fragment	False	ISR0334_000000007966	1.0		0	0	False	False	1.0	0					non-mobilizable	no_good_hit	987.0	76.089	45.0	0.0002600139295077487	FP929054.1	firmicutes	Ruminococcus obeum A2-162 draft genome	True	False
SPA0031_000000002386	9262	0.6303670663027159	7	6	6	6	5	False	104490	fragment	False	SPA0031_000000002386	0.994853319082679		0	0	False	False	0.9997840523719788	0					non-mobilizable	other	9265.0	99.104	100.0	0.06550848476703143	NZ_SPGG01000011.1	CFB group bacteria	Parabacteroides merdae strain 1001175st1_A1 NODE_11_length_141371_cov_33.8934, whole genome shotgun sequence	False	False
ISR0835_000000013644	1135	0.6303657078882584	2	2	1	2	1	False	20938	fragment	False	ISR0835_000000013644	1.0		0	0	False	False	1.0	0					non-mobilizable	no_good_hit								True	False
ENG0182_000000021856	1295	0.6303651051521495	2	2	2	2	1	False	124847	fragment	False	AST0012_000000016916	0.3140545171150185		0	0	False	False	0.9660231471061707	0					non-mobilizable	no_good_hit	339.0	85.251	26.0	0.007576785633509748	NZ_BFBT01000006.1	firmicutes	Lawsonibacter asaccharolyticus strain 3BBH22, whole genome shotgun sequence	True	False
MAD0093_000000003389	7430	0.6303632128488643	8	5	2	4	3	False	90695	maximal	True	MAD0093_000000003389	1.0		1	1	False	False	1.0	0					non-mobilizable	no_good_hit	591.0	71.91199999999999	8.0	0.0006747971493935055	NZ_CABJDZ010000001.1	firmicutes	Blautia obeum isolate MGYG-HGUT-00212, whole genome shotgun sequence	True	False
USA0020_01_000000005749	5979	0.6303621686808609	11	5	2	5	3	True	1806	fragment	False	USA0020_01_000000005749	1.0		0	0	False	False	0.9983274936676025	0					non-mobilizable	no_good_hit	42.0	90.476	1.0	5.9676726804311275e-06	NZ_CP033334.1	a-proteobacteria	Mesorhizobium loti strain NZP2042 chromosome, complete genome	True	True
ENG0183_000000001134	20567	0.6303571643002163	25	19	6	10	17	True	105594	maximal	True	ENG0183_000000001134	1.0		13	5	False	False	1.0	0					non-mobilizable	no_good_hit	13912.0	97.786	88.0	0.0026901978602758875	NC_009614.1	CFB group bacteria	Bacteroides vulgatus ATCC 8482, complete sequence	True	True
ISR0021_000000006889	3300	0.630354950937763	3	3	3	2	2	False	110010	maximal	True	ISR0021_000000006889	1.0		23	4	False	False	0.9924242496490479	0					non-mobilizable	no_good_hit	1223.0	71.791	36.0	0.004676377434224968	NZ_BHVZ01000004.1	firmicutes	Anaerotignum faecicola strain KCTC 15736 Contigs04, whole genome shotgun sequence	True	False
MAD0087_000000016680	1810	0.6303545916735922	2	2	2	2	2	False	130049	fragment	False	ENG0005_000000004373	0.26725712041430044		0	0	False	False	1.0	0					non-mobilizable	other	1816.0	95.209	100.0	0.0005449563387605164	FP929045.1	firmicutes	Faecalibacterium prausnitzii L2/6 draft genome	False	False
ISR0200_000000001818	9725	0.6303506055221146	7	4	3	3	3	False	65420	maximal	False	ENG0167_000000002184	0.9509785734161952		0	0	False	False	0.9998971819877625	0					non-mobilizable	other	5176.0	100.0	99.0	0.09056702835141757	NZ_CYZO01000019.1	firmicutes	[Ruminococcus] torques strain 2789STDY5834841, whole genome shotgun sequence	False	False
ISR0793_000000007079	2282	0.6303450858254058	4	2	1	1	2	True	80905	fragment	False	FIJ0041_000000013942	0.7630920846528664		0	0	False	False	1.0	0					non-mobilizable	no_good_hit	486.0	89.506	44.0	0.005350904347057003	NZ_AGDG01000023.1	CFB group bacteria	Bacteroides faecis MAJ27 contig023, whole genome shotgun sequence	True	True
USA0006_01_000000008841	2762	0.6303431506730611	3	3	2	3	2	False	57856	maximal	True	USA0006_01_000000008841	1.0		17	5	False	False	1.0	0					non-mobilizable	no_good_hit	1033.0	99.322	37.0	0.5986078886310905	GQ873780.1		Uncultured organism clone 1041059765647 genomic sequence	True	False
MAD0099_000000009366	3212	0.6303380019754339	5	5	2	1	3	False	15239	maximal	True	MAD0099_000000009366	1.0		1	1	False	False	0.9993773102760315	0					non-mobilizable	other	3015.0	95.522	94.0	0.0015755560739988263	CP003860.1	firmicutes	Streptococcus anginosus C1051, complete genome	False	False
DEN0005_000000025339	1505	0.6303339982636619	1	1	1	1	1	False	76461	maximal	True	DEN0005_000000025339	1.0		5	3	False	False	0.9933554530143738	0					non-mobilizable	no_good_hit	75.0	86.667	5.0	0.0051009857310264015	NZ_MUYK01000031.1	a-proteobacteria	Porphyrobacter colymbi strain JCM 18338 JCM18338_31, whole genome shotgun sequence	True	False
ISR0187_000000014545	1950	0.6303292509322845	2	2	2	2	2	False	73109	fragment	False	SPA0121_000000006098	0.9625060545904601		0	0	False	False	0.9917948842048645	0					non-mobilizable	other	1962.0	97.706	99.0	0.0010343045211924301	NZ_GG698602.1	firmicutes	Dialister invisus DSM 15470 Scfld0, whole genome shotgun sequence	False	False
AST0100_000000003943	4124	0.6303283763368609	4	4	4	1	2	False	124487	fragment	False	AST0100_000000003943	1.0		0	0	False	False	1.0	0					non-mobilizable	no_good_hit	3435.0	96.186	88.0	0.04676053269424549	NZ_JAAIUL010000020.1	firmicutes	Blautia massiliensis strain MSK.16.77 NODE_20_length_73438_cov_228.856, whole genome shotgun sequence	True	False
USA0017_01_000000023102	1167	0.6303186916273131	2	2	1	2	2	False	1879	maximal	True	USA0017_01_000000023102	1.0		5	2	False	False	0.9854327440261841	0					non-mobilizable	no_good_hit	221.0	74.661	19.0	0.0032285547733285503	NZ_LVJH01000024.1	firmicutes	Paenibacillus glacialis strain DSM 22343 PGLA24, whole genome shotgun sequence	True	False
FIJ0113_000000015615	1647	0.6303180748107498	4	3	1	2	3	False	76649	fragment	False	DEN0003_000000014949	0.9383078730904817		0	0	False	False	1.0	0					non-mobilizable	plasmid	1631.0	96.87299999999999	99.0	0.06510010790073133	CP021610.1	other sequences	Unidentified plasmid plasmid FAKO02_3061, complete sequence	False	True
DEN0066_000000013098	2612	0.6303146576512184	4	4	4	4	2	False	70982	maximal	True	DEN0066_000000013098	1.0		1	1	False	False	1.0	0					non-mobilizable	no_good_hit	885.0	78.64399999999999	42.0	0.0003064350314304366	CP048438.1	verrucomicrobia	Akkermansia muciniphila strain JCM 30893 chromosome, complete genome	True	False
MAD0045_000000022011	1876	0.6303139235902607	4	2	2	1	2	False	17847	maximal	True	MAD0045_000000022011	1.0		1	1	False	False	1.0	0					non-mobilizable	no_good_hit	247.0	89.87899999999999	13.0	8.645244500517485e-05	CP031837.1	firmicutes	Clostridium sporogenes strain YH-Raf3-2-5 chromosome, complete genome	True	False
USA0048_01_000000003589	4178	0.6303114037522333	6	4	2	3	3	True	1130	maximal	True	USA0048_01_000000003589	1.0		1	1	False	False	1.0	0					non-mobilizable	no_good_hit	1058.0	74.38600000000001	26.0	0.0012861078160335596	NZ_FRDE01000003.1	firmicutes	Butyricicoccus pullicaecorum isolate Butyricicoccus pullicaecorum_25.3(T), whole genome shotgun sequence	True	True
ISR0001_000000012916	2044	0.6303103528448689	4	2	1	2	0	True	38692	maximal	True	ISR0001_000000012916	1.0		0	0	False	False	0.9887475371360779	0					non-mobilizable	no_good_hit	551.0	94.374	27.0	0.0011500573983192434	NZ_CABIYV010000002.1	firmicutes	Gemmiger formicilis isolate MGYG-HGUT-00084, whole genome shotgun sequence	True	True
ENG0192_000000002520	6020	0.6303051894283559	8	6	4	5	2	False	67914	fragment	False	ENG0192_000000002520	1.0		0	0	False	False	1.0	0					non-mobilizable	other	5903.0	97.306	98.0	0.034371011080090226	NZ_JAAIQH010000005.1	firmicutes	Anaerostipes hadrus strain MSK.14.23 NODE_5_length_171569_cov_238.389, whole genome shotgun sequence	False	False
USA0025_01_000000002638	6907	0.6303046235796149	10	3	2	2	2	True	48008	fragment	False	USA0025_01_000000002638	1.0		0	0	False	False	0.9973939657211304	0					non-mobilizable	no_good_hit	1943.0	97.684	71.0	0.15667607906413877	CP021593.1	other sequences	Unidentified plasmid plasmid FAKO27_001080F, complete sequence	True	True
ENG0079_000000008649	3731	0.6302925718637301	6	3	2	3	3	False	61849	fragment	False	ENG0079_000000008649	1.0		0	0	False	False	1.0	0					non-mobilizable	no_good_hit	518.0	72.78	14.0	0.000571183778380694	NZ_KB822482.1	firmicutes	Eubacterium plexicaudatum ASF492 acLZb-supercont1.2, whole genome shotgun sequence	True	False
MON0033_000000008819	7720	0.6302919567471322	4	4	3	4	4	True	103506	fragment	False	MON0033_000000008819	0.887979393469108		0	0	False	False	0.9994818568229675	0		MOBF			mobilizable	plasmid	7706.0	99.572	99.0	0.05941777520724889	CP048331.1	enterobacteria	Escherichia coli strain 10 plasmid p010_A, complete sequence	False	True
AST0005_000000011722	2415	0.6302913678108217	3	3	3	2	2	True	128446	maximal	True	AST0005_000000011722	1.0		64	8	False	False	1.0	0					non-mobilizable	other	2415.0	99.959	100.0	0.018294947290240927	NZ_CYZN01000013.1	firmicutes	Blautia wexlerae strain 2789STDY5834863, whole genome shotgun sequence	False	True
CHI0034_000000012579	1343	0.630286353140459	3	1	1	1	1	False	88190	fragment	False	CHI0034_000000012579	1.0		0	0	False	False	1.0	0					non-mobilizable	no_good_hit	94.0	92.553	7.0	0.00015455745050006815	NZ_GL882599.1	CFB group bacteria	Bacteroides clarus YIT 12056 Scfld52, whole genome shotgun sequence	True	False
DEN0064_000000038059	1162	0.630286353140459	2	1	1	1	1	False	71179	fragment	False	DEN0064_000000038059	1.0		0	0	False	False	0.997418224811554	0					non-mobilizable	no_good_hit	280.0	81.429	24.0	8.1504101679044e-05	NZ_CP027231.1	CFB group bacteria	Bacteroides zoogleoformans strain ATCC 33285 chromosome, complete genome	True	False
ISR0031_000000010199	2218	0.6302714972298371	3	3	3	3	2	False	128225	maximal	True	ISR0031_000000010199	1.0		15	4	False	False	1.0	0					non-mobilizable	no_good_hit	1836.0	85.458	83.0	0.0005871988719617515	FP929061.1	firmicutes	Anaerostipes hadrus draft genome	True	False
FIJ0081_000000031066	1172	0.6302630273320711	2	2	2	2	2	False	44215	fragment	False	FIJ0081_000000031066	1.0		0	0	False	False	0.9991467595100403	0					non-mobilizable	other	1151.0	97.915	98.0	0.06489841986455983	NZ_CABKPS010000080.1	firmicutes	Phascolarctobacterium succinatutens isolate MGYG-HGUT-01365, whole genome shotgun sequence	False	False
ISR0328_000000019865	1466	0.6302629539451563	3	2	2	2	1	True	58066	fragment	False	ISR0328_000000019865	1.0		0	0	False	False	0.9993178844451904	0					non-mobilizable	no_good_hit								True	True
SPA0158_000000009903	1966	0.6302596214288607	5	3	2	3	2	False	3139	maximal	True	SPA0158_000000009903	1.0		2	1	False	False	0.9918616414070129	0					non-mobilizable	no_good_hit	969.0	84.93299999999999	49.0	0.006049061102455578	NZ_WNCH01000001.1	b-proteobacteria	Parasutterella excrementihominis strain BIOML-A6 scaffold1_size158588, whole genome shotgun sequence	True	False
ISR0293_000000006183	5863	0.6302538404826331	8	7	4	6	5	True	112498	maximal	True	ISR0293_000000006183	1.0		1	1	False	False	0.9996588826179504	0					non-mobilizable	no_good_hit	1648.0	96.359	28.0	0.004722109859340798	NZ_QRHR01000002.1	firmicutes	Eubacterium ventriosum strain AM23-22 AM23-22.Scaf2, whole genome shotgun sequence	True	True
ISR0029_000000021484	2045	0.6302513644272317	2	2	2	1	1	False	37116	maximal	False	ISR0087_000000016613	0.9827338129496404		0	0	False	False	1.0	0					non-mobilizable	no_good_hit	1264.0	71.361	61.0	0.0023034600081909035	NZ_FXBR01000007.1	a-proteobacteria	Azospirillum lipoferum strain R1C, whole genome shotgun sequence	True	False
ISR0356_000000001601	8465	0.6302509841895174	7	4	3	4	2	False	23926	maximal	True	ISR0356_000000001601	1.0		1	1	False	False	0.9997637271881104	0					non-mobilizable	no_good_hit	1406.0	69.417	16.0	0.019112411337730797	NZ_SLXA01000012.1	firmicutes	Frisingicoccus caecimuris strain DSM 28559 Ga0310541_112, whole genome shotgun sequence	True	False
FIJ0158_000000016029	1178	0.6302508871317832	2	1	1	1	1	False	39421	fragment	False	FIJ0158_000000016029	0.9706881903143585		0	0	False	False	0.9991511106491089	0					non-mobilizable	other	1178.0	99.406	100.0	0.0004274427700615743	AP018537.1	firmicutes	Erysipelotrichaceae bacterium GAM147 DNA, complete genome	False	False
MAD0096_000000008283	2213	0.6302466398726072	5	3	1	1	3	False	15498	maximal	True	MAD0096_000000008283	1.0		1	1	False	False	0.9981924891471863	0					non-mobilizable	no_good_hit	759.0	80.237	47.0	0.00017780309886748387	CP019857.1	firmicutes	Clostridioides difficile strain DSM 29745 chromosome, complete genome	True	False
FIJ0073_000000005970	3126	0.6302447137977015	3	3	3	3	3	False	44703	maximal	True	FIJ0073_000000005970	1.0		12	1	False	False	1.0	0					non-mobilizable	no_good_hit	346.0	89.01700000000001	13.0	0.00011452618121770628	AP012292.1	firmicutes	Selenomonas ruminantium subsp. lactilytica TAM6421 DNA, complete genome	True	False
ISR0281_000000010678	1677	0.6302429924295895	2	2	2	1	1	False	110221	fragment	False	ISR0375_000000009302	0.2660246096784272		0	0	False	False	1.0	0					non-mobilizable	no_good_hit	1154.0	94.714	83.0	0.005532436685944908	NZ_VULP01000002.1	firmicutes	Anaerobutyricum soehngenii strain BSM-383-APC-4H seq2, whole genome shotgun sequence	True	False
USA0039_01_000000008719	2621	0.6302418009833438	4	2	2	2	2	False	1326	maximal	True	USA0039_01_000000008719	1.0		2	1	False	False	0.9912247061729431	0					non-mobilizable	no_good_hit								True	False
MON0094_000000014180	2502	0.6302363482228704	2	2	2	2	0	True	109213	fragment	False	MON0094_000000014180	1.0		0	0	False	False	0.9996002912521362	0					non-mobilizable	no_good_hit								True	True
AST0094_000000012082	1867	0.6302363482228704	2	2	2	2	0	True	109212	fragment	False	AST0094_000000012082	1.0		0	0	False	False	0.9812533259391785	0					non-mobilizable	no_good_hit								True	True
ISR0172_000000011210	1463	0.6302363482228704	2	2	2	2	0	True	128159	fragment	False	MAD0102_000000004786	0.07149292511729746		0	0	False	False	1.0	0					non-mobilizable	other	1463.0	100.0	100.0	0.0027489160396054497	NZ_FOWI01000002.1	firmicutes	Eubacterium callanderi strain NLAE-zl-G225, whole genome shotgun sequence	False	True
ISR0058_000000018800	1422	0.6302363482228704	2	2	2	2	0	True	128159	fragment	False	MAD0102_000000004786	0.09088046027116511		0	0	False	False	1.0	0					non-mobilizable	other	1422.0	98.523	100.0	0.07271517756626752	MK211806.1	firmicutes	Streptococcus suis ILCSsuYS543 integron, complete sequence	False	True
ENG0068_000000019275	1363	0.6302363482228704	2	2	2	2	0	True	102323	fragment	False	ENG0068_000000019275	0.9568508705526116		0	0	False	False	1.0	0					non-mobilizable	other	1363.0	97.139	100.0	0.00043611813870413996	FP929039.1	firmicutes	Coprococcus sp. ART55/1 draft genome	False	True
AUS0004_000000015094	1321	0.6302363482228704	2	2	2	2	0	True	102323	fragment	False	ENG0068_000000019275	0.9427732942039618		0	0	False	False	0.9833459258079529	0					non-mobilizable	other	1321.0	100.0	100.0	0.0004226695617396951	FP929039.1	firmicutes	Coprococcus sp. ART55/1 draft genome	False	True
MON0073_000000003334	1291	0.6302363482228704	2	2	2	2	0	True	128159	fragment	False	MAD0102_000000004786	0.010257992905087615		0	0	False	False	1.0	0					non-mobilizable	other	1293.0	96.21	100.0	0.0007450252240129138	NZ_BHEO01000008.1	firmicutes	Faecalimonas umbilicata strain EGH7, whole genome shotgun sequence	False	True
ISR0219_000000025615	1274	0.6302363482228704	2	2	2	2	0	True	28027	maximal	True	ISR0219_000000025615	1.0		20	8	False	False	1.0	0					non-mobilizable	other	1281.0	81.265	100.0	0.0018969276334038219	NZ_DS560015.1	firmicutes	Anaerofustis stercorihominis DSM 17244 Scfld_02_0, whole genome shotgun sequence	False	True
ENG0202_000000016888	1243	0.6302363482228704	2	2	2	2	0	True	128159	fragment	False	MAD0102_000000004786	0.035029611409869064		0	0	False	False	1.0	0					non-mobilizable	other	1243.0	99.27600000000001	100.0	0.0017986887819459148	NZ_JAAIUD010000001.1	firmicutes	Tyzzerella nexilis strain MSK.23.22 NODE_1_length_690503_cov_228.583, whole genome shotgun sequence	False	True
ENG0101_000000028885	1180	0.6302363482228704	2	2	2	2	0	True	128159	fragment	False	MAD0102_000000004786	0.05913521861093291		0	0	False	False	0.998305082321167	0					non-mobilizable	other	1180.0	100.0	100.0	0.005477122907752986	NZ_ATVP01000003.1	firmicutes	Streptococcus hyovaginalis DSM 12219 G574DRAFT_scaffold00003.3_C, whole genome shotgun sequence	False	True
ISR0134_000000027367	1180	0.6302363482228704	2	2	2	2	0	True	31446	fragment	False	ISR0134_000000027367	1.0		0	0	False	False	0.9805084466934204	0					non-mobilizable	no_good_hit	103.0	91.262	9.0	0.002166963461992319	NZ_CBYM010000026.1	firmicutes	Clostridium saudiense strain JCC, whole genome shotgun sequence	True	True
ENG0101_000000028931	1179	0.6302363482228704	2	2	2	2	0	True	128159	fragment	False	MAD0102_000000004786	0.057548080770492074		0	0	False	False	1.0	0					non-mobilizable	other	1179.0	99.915	100.0	0.003948713651219308	NZ_WNAJ01000004.1	firmicutes	Roseburia intestinalis strain BIOML-A1 scaffold4_size298325, whole genome shotgun sequence	False	True
USA0069_01_000000050941	1174	0.6302363482228704	2	2	2	2	0	True	128159	fragment	False	MAD0102_000000004786	0.05342296854341128		0	0	False	False	1.0	0					non-mobilizable	other	1174.0	99.83	100.0	0.003931953406519736	NZ_WNAJ01000004.1	firmicutes	Roseburia intestinalis strain BIOML-A1 scaffold4_size298325, whole genome shotgun sequence	False	True
USA0093_01_000000013765	1170	0.6302363482228704	2	2	2	2	0	True	128159	fragment	False	MAD0102_000000004786	0.06086279555883098		0	0	False	False	0.9829059839248657	0					non-mobilizable	chromosome	1152.0	96.70100000000001	98.0	0.0004783667975173179	CP025043.1	firmicutes	Streptococcus suis strain AH681 chromosome, complete genome	False	True
ENG0111_000000017854	1158	0.6302363482228704	2	2	2	2	0	True	59710	maximal	True	ENG0111_000000017854	1.0		6	5	False	False	1.0	0					non-mobilizable	chromosome	1163.0	82.545	99.0	0.00032992892388325484	NZ_LT635479.1	firmicutes	Lachnoclostridium phocaeense strain Marseille-P3177T chromosome contig00001	False	True
USA0034_01_000000044420	1154	0.6302363482228704	2	2	2	2	0	True	128159	fragment	False	MAD0102_000000004786	0.04739985094121204		0	0	False	False	1.0	0					non-mobilizable	other	1154.0	99.82700000000001	100.0	0.003864912427721445	NZ_WNAJ01000004.1	firmicutes	Roseburia intestinalis strain BIOML-A1 scaffold4_size298325, whole genome shotgun sequence	False	True
ISR0850_000000013784	1153	0.6302363482228704	2	2	2	2	0	True	128159	fragment	False	MAD0102_000000004786	0.044339348577713225		0	0	False	False	1.0	0					non-mobilizable	other	1153.0	100.0	100.0	0.005351692612155589	NZ_ATVP01000003.1	firmicutes	Streptococcus hyovaginalis DSM 12219 G574DRAFT_scaffold00003.3_C, whole genome shotgun sequence	False	True
ENG0188_000000021808	1152	0.6302363482228704	2	2	2	2	0	True	128159	fragment	False	MAD0102_000000004786	0.02684408574787407		0	0	False	False	0.9965277910232544	0					non-mobilizable	other	1152.0	99.82600000000001	100.0	0.009654987291654434	NZ_CYZK01000009.1	firmicutes	Coprococcus comes strain 2789STDY5834866, whole genome shotgun sequence	False	True
ISR0334_000000019078	1148	0.6302363482228704	2	2	2	2	0	True	128159	fragment	False	MAD0102_000000004786	0.0583034570228498		0	0	False	False	1.0	0					non-mobilizable	other	1149.0	98.43299999999999	100.0	0.014926344281921815	MK211818.1	firmicutes	Streptococcus suis ICE element ICESsuYS162, complete sequence	False	True
AST0084_000000030879	1147	0.6302363482228704	2	2	2	2	0	True	128159	fragment	False	MAD0102_000000004786	0.05306789211169865		0	0	False	False	1.0	0					non-mobilizable	other	1147.0	100.0	100.0	0.003841448085142043	NZ_WNAJ01000004.1	firmicutes	Roseburia intestinalis strain BIOML-A1 scaffold4_size298325, whole genome shotgun sequence	False	True
ENG0018_000000019645	1142	0.6302363482228704	2	2	2	2	0	True	128159	fragment	False	MAD0102_000000004786	0.05638893440263551		0	0	False	False	1.0	0					non-mobilizable	other	1142.0	100.0	100.0	0.005300591380615909	NZ_ATVP01000003.1	firmicutes	Streptococcus hyovaginalis DSM 12219 G574DRAFT_scaffold00003.3_C, whole genome shotgun sequence	False	True
ISR0096_000000021407	1142	0.6302363482228704	2	2	2	2	0	True	128159	fragment	False	MAD0102_000000004786	0.05638893440263551		0	0	False	False	1.0	0					non-mobilizable	other	1142.0	100.0	100.0	0.005300591380615909	NZ_ATVP01000003.1	firmicutes	Streptococcus hyovaginalis DSM 12219 G574DRAFT_scaffold00003.3_C, whole genome shotgun sequence	False	True
ISR0033_000000027719	1142	0.6302363482228704	2	2	2	2	0	True	128159	fragment	False	MAD0102_000000004786	0.05638893440263551		0	0	False	False	0.9956217408180237	0					non-mobilizable	other	1142.0	100.0	100.0	0.005300591380615909	NZ_ATVP01000003.1	firmicutes	Streptococcus hyovaginalis DSM 12219 G574DRAFT_scaffold00003.3_C, whole genome shotgun sequence	False	True
ISR0051_000000031408	1142	0.6302363482228704	2	2	2	2	0	True	128159	fragment	False	MAD0102_000000004786	0.05638893440263551		0	0	False	False	1.0	0					non-mobilizable	other	1142.0	100.0	100.0	0.005300591380615909	NZ_ATVP01000003.1	firmicutes	Streptococcus hyovaginalis DSM 12219 G574DRAFT_scaffold00003.3_C, whole genome shotgun sequence	False	True
ISR0117_000000024347	1142	0.6302363482228704	2	2	2	2	0	True	128159	fragment	False	MAD0102_000000004786	0.05638893440263551		0	0	False	False	1.0	0					non-mobilizable	other	1142.0	100.0	100.0	0.005300591380615909	NZ_ATVP01000003.1	firmicutes	Streptococcus hyovaginalis DSM 12219 G574DRAFT_scaffold00003.3_C, whole genome shotgun sequence	False	True
ISR0353_000000031503	1141	0.6302363482228704	2	2	2	2	0	True	128159	fragment	False	MAD0102_000000004786	0.051042717745865024		0	0	False	False	1.0	0					non-mobilizable	other	1141.0	100.0	100.0	0.003821335791502556	NZ_WNAJ01000004.1	firmicutes	Roseburia intestinalis strain BIOML-A1 scaffold4_size298325, whole genome shotgun sequence	False	True
USA0020_01_000000030187	1141	0.6302363482228704	2	2	2	2	0	True	128159	fragment	False	MAD0102_000000004786	0.051042717745865024		0	0	False	False	1.0	0					non-mobilizable	other	1141.0	100.0	100.0	0.003821335791502556	NZ_WNAJ01000004.1	firmicutes	Roseburia intestinalis strain BIOML-A1 scaffold4_size298325, whole genome shotgun sequence	False	True
ENG0061_000000018025	1140	0.6302363482228704	2	2	2	2	0	True	128159	fragment	False	MAD0102_000000004786	0.05613641799639547		0	0	False	False	0.9956140518188477	0					non-mobilizable	other	1140.0	99.035	100.0	0.0209390396352673	MK359991.1	firmicutes	Streptococcus suis strain SC216 ICESsuSC216 sequence	False	True
AST0039_000000013772	1136	0.6302363482228704	2	2	2	2	0	True	128159	fragment	False	MAD0102_000000004786	0.05574179063207695		0	0	False	False	0.9841549396514893	0					non-mobilizable	other	1137.0	98.065	100.0	0.005272717981594266	NZ_ATVP01000003.1	firmicutes	Streptococcus hyovaginalis DSM 12219 G574DRAFT_scaffold00003.3_C, whole genome shotgun sequence	False	True
ISR0062_000000034095	1135	0.6302363482228704	2	2	2	2	0	True	128159	fragment	False	MAD0102_000000004786	0.05080192812503115		0	0	False	False	1.0	0					non-mobilizable	other	1135.0	100.0	100.0	0.0038012234978630688	NZ_WNAJ01000004.1	firmicutes	Roseburia intestinalis strain BIOML-A1 scaffold4_size298325, whole genome shotgun sequence	False	True
MON0104_000000040895	1130	0.6302363482228704	2	2	2	2	0	True	128159	fragment	False	MAD0102_000000004786	0.030751274185006665		0	0	False	False	1.0	0					non-mobilizable	other	1062.0	100.0	94.0	0.0015365610286993685	NZ_JAAIUD010000001.1	firmicutes	Tyzzerella nexilis strain MSK.23.22 NODE_1_length_690503_cov_228.583, whole genome shotgun sequence	False	True
USA0145_01_000000020640	1129	0.6302363482228704	2	2	2	2	0	True	128159	fragment	False	MAD0102_000000004786	0.05198522158802755		0	0	False	False	0.9911426305770874	0					non-mobilizable	other	1129.0	99.911	100.0	0.005240199016069014	NZ_ATVP01000003.1	firmicutes	Streptococcus hyovaginalis DSM 12219 G574DRAFT_scaffold00003.3_C, whole genome shotgun sequence	False	True
USA0135_01_000000013628	1123	0.6302363482228704	2	2	2	2	0	True	128159	fragment	False	MAD0102_000000004786	0.030967499864826113		0	0	False	False	0.9991095066070557	0					non-mobilizable	other	1127.0	92.19200000000001	100.0	0.00017593437302916654	NZ_KB851182.1	firmicutes	[Clostridium] bolteae 90A9 acBQZ-supercont-complete, whole genome shotgun sequence	False	True
```
