## Supplemental Table S8 for "The genetic and ecological landscape of plasmids in the human gut": predicted_plasmids_summary.txt (part 47 of 72)

```
DEN0070_000000030947	1110	0.6302363482228704	2	2	2	2	0	True	128159	fragment	False	MAD0102_000000004786	0.054745845098123726		0	0	False	False	0.9954954981803894	0					non-mobilizable	other	1111.0	98.11	100.0	0.0144318359273333	MK211818.1	firmicutes	Streptococcus suis ICE element ICESsuYS162, complete sequence	False	True
MON0024_000000047297	1122	0.6302294136809419	1	1	1	1	1	False	12862	fragment	False	MON0024_000000047297	1.0		0	0	False	False	1.0	0					non-mobilizable	no_good_hit	49.0	85.714	4.0	0.00011732326960398508	CP015739.1	a-proteobacteria	Shinella sp. HZN7 plasmid pShin-03, complete sequence	True	False
MON0064_000000015318	1817	0.6302292507318493	2	2	2	2	1	False	10708	maximal	True	MON0064_000000015318	1.0		6	3	False	False	0.9730324745178223	0					non-mobilizable	no_good_hit	35.0	97.14299999999999	2.0	1.0742367074265776e-05	NC_013165.1	actinobacteria	Slackia heliotrinireducens DSM 20476, complete sequence	True	False
FIJ0042_000000001980	10262	0.6302119881773397	14	3	2	3	2	False	47324	maximal	True	FIJ0042_000000001980	1.0		2	2	False	False	1.0	0					non-mobilizable	no_good_hit	520.0	85.76899999999999	8.0	0.10331072995612285	NZ_WKRD01000017.1	firmicutes	Lachnospira eligens strain BIOML-A1 scaffold17_size5014, whole genome shotgun sequence	True	False
FIJ0052_000000011871	2432	0.6302115492592661	4	3	2	3	2	False	121948	maximal	True	FIJ0052_000000011871	1.0		0	0	False	False	1.0	0					non-mobilizable	no_good_hit	1142.0	79.422	86.0	0.019586412685194822	NZ_WNAF01000013.1	firmicutes	[Ruminococcus] faecis strain BIOML-A1 scaffold13_size57642, whole genome shotgun sequence	True	False
ENG0191_000000011587	2626	0.6302101138122805	4	2	2	2	2	False	54731	maximal	True	ENG0191_000000011587	1.0		9	4	False	False	0.9935262799263	0					non-mobilizable	no_good_hit	105.0	80.0	4.0	0.0001146166922757428	NZ_HE610717.1	firmicutes	Peptoniphilus senegalensis JC140 strain type strain: JC140, whole genome shotgun sequence	True	False
DEN0017_000000012692	2343	0.63020975119334	3	3	3	3	2	True	98795	fragment	False	DEN0017_000000012692	1.0		0	0	False	False	0.9820742607116699	0					non-mobilizable	chromosome	2296.0	99.913	98.0	0.0006388975884747886	NZ_LR699011.1	firmicutes	Roseburia hominis isolate MGYG-HGUT-02517 chromosome 1	False	True
SPA0105_000000011380	2265	0.6302088658732039	2	2	2	2	2	False	33250	maximal	True	SPA0105_000000011380	1.0		49	10	False	False	1.0	0					non-mobilizable	other	2266.0	99.162	100.0	0.022513380688035975	NZ_JAANXY010000007.1	b-proteobacteria	Sutterella wadsworthensis strain 823h contig_7, whole genome shotgun sequence	False	False
USA0023_01_000000008294	3839	0.6302032696928184	4	4	4	4	3	False	55408	fragment	False	USA0023_01_000000008294	1.0		0	0	False	False	1.0	0					non-mobilizable	no_good_hit								True	False
SPA0090_000000014557	2419	0.6301974875068082	3	3	2	3	2	False	75095	maximal	True	SPA0090_000000014557	1.0		2	1	False	False	1.0	0					non-mobilizable	no_good_hit	569.0	83.304	24.0	0.00017106053314267715	AP018532.1	firmicutes	Oscillibacter sp. PEA192 DNA, complete genome	True	False
DEN0067_000000001248	15267	0.6301955222248212	10	7	7	6	4	False	70871	maximal	True	DEN0067_000000001248	1.0		1	1	False	False	1.0	0					non-mobilizable	no_good_hit	2597.0	77.32	18.0	0.0006868994797970192	CP042464.1	CFB group bacteria	Prevotella copri strain YF2 chromosome	True	False
MON0089_000000019884	1442	0.6301951606371405	2	2	2	2	1	False	9592	maximal	True	MON0089_000000019884	1.0		1	1	False	False	0.9986130595207214	0					non-mobilizable	no_good_hit								True	False
ISR0045_000000007492	3316	0.6301894449356913	2	2	2	1	2	False	55218	maximal	True	ISR0045_000000007492	1.0		337	12	False	False	0.993968665599823	0					non-mobilizable	other	3316.0	97.648	100.0	0.06819584447644518	NZ_JAAIPV010000034.1	firmicutes	Blautia faecis strain MSK.11.45 NODE_34_length_48610_cov_92.315, whole genome shotgun sequence	False	False
MON0012_000000052648	1117	0.6301853385631981	2	1	1	1	1	False	13560	fragment	False	MON0012_000000052648	1.0		0	0	False	False	0.9892569184303284	0					non-mobilizable	no_good_hit								True	False
FIJ0096_000000006533	4922	0.630182848200375	5	5	5	5	5	False	120045	maximal	True	FIJ0096_000000006533	1.0		18	7	False	False	0.9973587989807129	0					non-mobilizable	other	4923.0	99.47200000000001	100.0	0.006224612131543936	NZ_KI669408.1	firmicutes	[Ruminococcus] lactaris CC59_002D addUH-supercont1.2, whole genome shotgun sequence	False	False
ISR0224_000000011492	2595	0.6301791371813847	4	3	3	2	2	False	34378	maximal	True	ISR0224_000000011492	1.0		2	2	False	False	0.9969171285629272	0					non-mobilizable	other	2534.0	98.54	98.0	0.0008128964154221732	FP929061.1	firmicutes	Anaerostipes hadrus draft genome	False	False
ISR0143_000000023950	1210	0.6301747613880664	1	1	1	1	1	False	31106	fragment	False	ISR0143_000000023950	1.0		0	0	False	False	0.9958677887916565	0					non-mobilizable	no_good_hit	1020.0	98.529	84.0	0.000873000339929336	NZ_BHVZ01000001.1	firmicutes	Anaerotignum faecicola strain KCTC 15736 Contigs01, whole genome shotgun sequence	True	False
AST0007_000000005267	3568	0.6301691576799604	6	5	3	3	5	True	127172	fragment	False	AST0007_000000005267	1.0		0	0	False	False	1.0	0	IncFIA,IncFIC				non-mobilizable	plasmid	3568.0	99.355	100.0	0.018238247655666794	CP024976.1	enterobacteria	Escherichia coli strain CV839-15 plasmid pCV839-15-p2, complete sequence	False	True
CHI0017_000000005286	2338	0.6301683221264328	4	3	2	3	2	False	89636	maximal	True	CHI0017_000000005286	1.0		368	15	False	False	1.0	0					non-mobilizable	no_good_hit	1143.0	91.86399999999999	49.0	0.023834889599130996	FJ872410.1	firmicutes	Enterococcus faecalis strain N03-0233 VanG2 mobile element, complete sequence	True	False
ISR0160_000000007091	3810	0.6301674014472951	6	4	3	4	3	False	116614	maximal	True	ISR0160_000000007091	1.0		0	0	False	False	0.9965879321098328	0					non-mobilizable	no_good_hit	2496.0	74.92	64.0	0.0015750175623407165	NZ_LT960488.1	CFB group bacteria	Parabacteroides provencensis strain Marseille-P3668, whole genome shotgun sequence	True	False
ENG0024_000000004009	6476	0.630163863125703	9	8	7	8	7	False	121740	maximal	True	ENG0024_000000004009	0.994025887819449		3	1	False	False	0.9996911883354187	0					non-mobilizable	no_good_hit	1011.0	83.87700000000001	47.0	0.0002807519117834989	NZ_CP034413.1	firmicutes	Dysosmobacter welbionis strain J115 chromosome, complete genome	True	False
ISR0207_000000018087	1661	0.630163127673543	2	2	2	2	1	True	66969	fragment	False	ENG0187_000000016854	0.8618713615980536		0	0	False	False	1.0	0					non-mobilizable	no_good_hit	1456.0	99.382	88.0	0.23239099185433637	MK233194.1	viruses	Uncultured human fecal virus clone E.hallii_S01.K07_5_c1 sequence	True	True
ENG0168_000000022153	1408	0.6301608219293899	2	1	1	1	1	False	55966	maximal	True	ENG0168_000000022153	1.0		11	6	False	False	0.9971590638160706	0					non-mobilizable	other	1409.0	95.17399999999999	100.0	0.0014239517598362557	NZ_MCGI01000003.1	firmicutes	Eisenbergiella tayi strain NML 120489 BEH84_contig000003, whole genome shotgun sequence	False	False
ISR0355_000000019602	1123	0.6301598489037917	2	2	2	2	1	True	23932	maximal	True	ISR0355_000000019602	1.0		3	1	False	False	0.9750667810440063	0					non-mobilizable	no_good_hit	687.0	93.595	60.0	0.006356324821170454	NZ_JAAWUO010000016.1	firmicutes	Blautia schinkii strain MSK.6.26 NODE_16_length_107924_cov_110.138, whole genome shotgun sequence	True	True
ISR0228_000000004496	5111	0.6301565437712517	6	4	3	3	2	True	68838	maximal	True	ISR0228_000000004496	1.0		8	3	False	False	0.9947172999382019	0					non-mobilizable	no_good_hit	1024.0	93.945	20.0	0.00028451125726415425	NZ_LR699011.1	firmicutes	Roseburia hominis isolate MGYG-HGUT-02517 chromosome 1	True	True
CHI0180_000000003710	3870	0.6301556665547687	4	4	4	4	4	False	108760	maximal	True	CHI0180_000000003710	1.0		1	1	False	False	1.0	0					non-mobilizable	no_good_hit	1405.0	99.146	64.0	0.001775569978197417	NZ_KI669408.1	firmicutes	[Ruminococcus] lactaris CC59_002D addUH-supercont1.2, whole genome shotgun sequence	True	False
MON0039_000000031575	1550	0.6301511930017558	2	2	2	2	2	False	11916	fragment	False	MON0039_000000031575	1.0		0	0	False	False	0.9993548393249512	0					non-mobilizable	chromosome	1453.0	98.00399999999999	100.0	0.0002785316547772783	CP029741.1	enterobacteria	Escherichia coli strain AR_0085 chromosome, complete genome	False	False
MON0037_000000051356	1467	0.630150332759005	2	1	1	1	1	False	65276	maximal	True	MON0037_000000051356	1.0		34	9	False	False	0.9993183612823486	0					non-mobilizable	no_good_hit	98.0	79.592	7.0	2.3263251360165576e-05	CP031783.1	firmicutes	Bacillus subtilis strain MENO2 chromosome, complete genome	True	False
MAD0112_000000000676	21566	0.630149359634264	30	10	3	5	5	False	47251	maximal	True	MAD0112_000000000676	1.0		1	1	False	False	0.9996753931045532	0					non-mobilizable	no_good_hit	4922.0	81.308	31.0	0.008087130488199696	NZ_CABIYV010000001.1	firmicutes	Gemmiger formicilis isolate MGYG-HGUT-00084, whole genome shotgun sequence	True	False
ISR0388_000000020573	1710	0.6301486517553846	3	2	1	2	1	True	63050	fragment	False	ISR0388_000000020573	1.0		0	0	False	False	0.9631578922271729	0					non-mobilizable	no_good_hit								True	True
SPA0093_000000001004	26431	0.6301482238041891	24	14	8	12	11	True	64452	maximal	True	SPA0093_000000001004	1.0		1	1	False	False	1.0	0					non-mobilizable	no_good_hit	10160.0	97.057	77.0	0.3554708002379369	NZ_CABIYV010000018.1	firmicutes	Gemmiger formicilis isolate MGYG-HGUT-00084, whole genome shotgun sequence	True	True
ENG0113_000000001395	16176	0.6301386670865393	14	11	4	6	10	True	68749	fragment	False	ENG0113_000000001395	1.0		0	0	False	False	0.999814510345459	0					non-mobilizable	other	14286.0	94.77799999999999	97.0	0.006255127693850984	NZ_UFSX01000001.1	CFB group bacteria	Bacteroides eggerthii strain NCTC11155, whole genome shotgun sequence	False	True
ISR0149_000000002975	5097	0.6301334186742583	4	4	4	1	3	False	85057	maximal	True	ISR0149_000000002975	1.0		15	4	False	False	0.9990190267562866	0					non-mobilizable	no_good_hit	2586.0	86.38799999999999	51.0	0.019163465325199327	KY303941.1	firmicutes	Enterococcus faecalis strain 3 plasmid pGTC3, complete sequence	True	False
USA0086_01_000000002447	8608	0.6301268053206298	9	9	5	5	6	True	100945	maximal	True	USA0086_01_000000002447	1.0		28	9	False	False	1.0	0					non-mobilizable	other	5917.0	99.98299999999999	99.0	0.03241235351161224	NZ_KB894117.1	CFB group bacteria	Bacteroides gallinarum DSM 18171 = JCM 13658 strain DSM 18171 C233DRAFT_scaffold00003.3, whole genome shotgun sequence	False	True
AST0050_000000003944	3396	0.6301225314677203	3	3	3	3	2	False	131596	fragment	False	ISR0334_000000005504	0.9717317093419346		0	0	False	False	1.0	0					non-mobilizable	chromosome	3396.0	100.0	100.0	0.0014690482990194805	CP031133.1	high GC Gram+	Bifidobacterium longum subsp. longum strain BORI chromosome, complete genome	False	False
MAD0005_000000024377	1305	0.6301209398799377	2	2	2	1	1	False	125901	fragment	False	MON0030_000000025415	0.9538527617489495		0	0	False	False	0.9992337226867676	0					non-mobilizable	other	1307.0	91.89	100.0	0.003766565914903511	NZ_QIML01000001.1	firmicutes	Evtepia gabavorous strain KLE1738 KLE1738_1, whole genome shotgun sequence	False	False
CHI0040_000000005020	3532	0.6301192803271481	4	4	4	4	3	False	99893	fragment	False	CHI0040_000000005020	1.0		0	0	False	False	0.9957531094551086	0					non-mobilizable	other	3532.0	99.51899999999999	100.0	0.011189631131955887	NZ_CYXX01000001.1	firmicutes	Roseburia inulinivorans strain 2789STDY5608887, whole genome shotgun sequence	False	False
MON0030_000000032825	1117	0.6301187915112313	2	1	1	1	1	False	12484	maximal	True	MON0030_000000032825	1.0		9	6	False	False	1.0	0					non-mobilizable	chromosome	1116.0	100.0	99.0	0.00021267744499426915	CP027227.1	bacteria	Victivallales bacterium CCUG 44730 chromosome, complete genome	False	False
ENG0084_000000008237	3254	0.6301182338425619	3	3	3	3	3	False	112819	fragment	False	ENG0084_000000008237	1.0		0	0	False	True	1.0	0					non-mobilizable	no_good_hit	2190.0	74.155	67.0	0.2638634978671542	NZ_FQZY01000114.1	firmicutes	Hespellia stercorisuis DSM 15480, whole genome shotgun sequence	True	True
CHI0144_000000002004	6229	0.6301174881358589	4	4	4	4	3	False	117168	maximal	False	ENG0057_000000003349	0.9922360899039084		0	0	False	False	1.0	0					non-mobilizable	no_good_hit	1981.0	70.419	31.0	0.002952990226899528	NZ_KB905473.1	CFB group bacteria	Bacteroides massiliensis B84634 = Timone 84634 = DSM 17679 = JCM 13223 strain DSM 17679 aczJl-supercont1.2, whole genome shotgun sequence	True	False
DEN0073_000000006742	6220	0.6301174881358589	4	4	4	4	3	False	117168	maximal	False	ENG0057_000000003349	0.9939263020454001		0	0	False	False	1.0	0					non-mobilizable	no_good_hit	1975.0	70.07600000000001	32.0	0.0029438336680564286	NZ_KB905473.1	CFB group bacteria	Bacteroides massiliensis B84634 = Timone 84634 = DSM 17679 = JCM 13223 strain DSM 17679 aczJl-supercont1.2, whole genome shotgun sequence	True	False
SPA0016_000000005000	6217	0.6301174881358589	4	4	4	4	3	False	117168	maximal	False	ENG0057_000000003349	0.993965574333552		0	0	False	False	0.9998391270637512	0					non-mobilizable	no_good_hit	1970.0	70.152	32.0	0.002936203202353846	NZ_KB905473.1	CFB group bacteria	Bacteroides massiliensis B84634 = Timone 84634 = DSM 17679 = JCM 13223 strain DSM 17679 aczJl-supercont1.2, whole genome shotgun sequence	True	False
ENG0113_000000002652	9589	0.6301142438379521	7	7	7	7	7	False	98964	maximal	True	ENG0113_000000002652	1.0		79	8	False	False	1.0	0					non-mobilizable	other	7697.0	98.23299999999999	100.0	0.0013426227748410085	CP007619.1	CFB group bacteria	Bacteroides dorei isolate HS1_L_1_B_010, complete genome	False	False
ISR0804_000000015564	1304	0.6301049585419422	2	2	2	2	2	False	83918	fragment	False	CHI0099_000000003479	0.537366208521392		0	0	False	False	0.9961656332015991	0					non-mobilizable	chromosome	1304.0	99.00299999999999	100.0	0.0004597925040765563	LR699017.1	firmicutes	Faecalibacterium prausnitzii isolate MGYG-HGUT-02545 genome assembly, chromosome: 1	False	False
ENG0194_000000001466	15200	0.6301049576815744	12	10	8	10	6	False	66546	maximal	True	ENG0194_000000001466	1.0		1	1	False	False	1.0	0					non-mobilizable	no_good_hit	82.0	84.146	1.0	0.00039094173520213133	NZ_CYZN01000005.1	firmicutes	Blautia wexlerae strain 2789STDY5834863, whole genome shotgun sequence	True	False
ISR0814_000000017718	2262	0.6301045659199755	6	1	1	1	1	False	21536	fragment	False	ISR0814_000000017718	1.0		0	0	False	False	1.0	0					non-mobilizable	no_good_hit								True	False
MON0100_000000031032	1488	0.6300983370814491	2	2	2	2	1	False	94896	fragment	False	MON0100_000000031032	1.0		0	0	False	False	0.9879032373428345	0					non-mobilizable	no_good_hit	28.0	100.0	2.0	0.0001798117969858215	NZ_LXNG01000004.1	g-proteobacteria	Xanthomonas floridensis strain WHRI 8848 scf_21893_12, whole genome shotgun sequence	True	False
CAN0006_000000036101	1238	0.6300941930857219	2	2	2	2	2	False	95489	fragment	False	CAN0006_000000036101	0.9899074852817493		0	0	False	False	0.9951534867286682	0					non-mobilizable	no_good_hit	429.0	78.089	34.0	0.00011803598148728121	NZ_LR699011.1	firmicutes	Roseburia hominis isolate MGYG-HGUT-02517 chromosome 1	True	False
MAD0112_000000000908	18378	0.6300857451869301	20	12	7	11	10	False	15638	maximal	True	MAD0112_000000000908	1.0		1	1	False	False	1.0	0					non-mobilizable	no_good_hit	51.0	88.235	0.0	6.113919438106348e-05	NZ_KK366004.1	firmicutes	Clostridium hydrogeniformans DSM 21757 BR69DRAFT_scaffold00001.1, whole genome shotgun sequence	True	False
MAD0041_000000009838	3144	0.6300855743889335	3	3	2	2	3	False	18272	maximal	True	MAD0041_000000009838	1.0		12	1	False	False	1.0	0					non-mobilizable	no_good_hit	469.0	72.921	15.0	0.004445954472649614	NZ_CABKQR010000005.1	actinobacteria	Senegalimassilia anaerobia isolate MGYG-HGUT-01387, whole genome shotgun sequence	True	False
CHI0164_000000014988	1369	0.6300851666295386	4	3	2	2	3	False	103337	fragment	False	FIJ0169_000000013717	0.755968418998302		0	0	False	False	1.0	0					non-mobilizable	other	1370.0	97.08	100.0	0.0004171602910973786	NZ_LN866274.1	firmicutes	Clostridium phoceensis strain GD3, whole genome shotgun sequence	False	False
ISR0354_000000014615	1267	0.6300781441117124	2	2	2	2	1	False	23989	fragment	False	ISR0354_000000014615	1.0		0	0	False	False	1.0	0					non-mobilizable	chromosome	1267.0	99.84200000000001	100.0	0.0005456320345480758	NZ_LT996885.1	firmicutes	Dialister massiliensis strain Marseille-P5638 chromosome contig00001	False	False
CHI0027_000000001694	8072	0.6300780132933582	8	4	2	3	2	False	132498	fragment	False	ISR0032_000000003111	0.9185481657001364		0	0	False	False	1.0	0					non-mobilizable	no_good_hit	2793.0	97.315	35.0	0.45199935243645784	MK233418.1	viruses	Uncultured human fecal virus clone F.prausnitziiC_S03.O12_c1 sequence	True	False
MON0092_000000005349	8036	0.6300780132933582	9	4	2	3	2	False	132498	fragment	False	ISR0032_000000003111	0.9335353567941751		0	0	False	False	1.0	0					non-mobilizable	no_good_hit	2793.0	97.02799999999999	35.0	0.45199935243645784	MK233418.1	viruses	Uncultured human fecal virus clone F.prausnitziiC_S03.O12_c1 sequence	True	False
ISR0145_000000004185	7885	0.6300780132933582	8	4	2	3	2	False	132498	fragment	False	ISR0032_000000003111	0.8982005954953831		0	0	False	False	0.999873161315918	0					non-mobilizable	no_good_hit	2793.0	97.1	35.0	0.45199935243645784	MK233418.1	viruses	Uncultured human fecal virus clone F.prausnitziiC_S03.O12_c1 sequence	True	False
ENG0110_000000006263	4756	0.6300762830375333	6	4	1	3	3	False	81731	maximal	True	ENG0110_000000006263	1.0		3	2	False	False	1.0	0					non-mobilizable	no_good_hit	1354.0	95.34700000000001	59.0	0.12483853109429784	NZ_CBYM010000071.1	firmicutes	Clostridium saudiense strain JCC, whole genome shotgun sequence	True	False
ISR0012_000000003974	5964	0.6300742445747038	5	5	5	5	5	False	39475	maximal	True	ISR0012_000000003974	1.0		1	1	False	False	0.9991616606712341	0					non-mobilizable	no_good_hit	1772.0	72.743	29.0	0.0003327491694573129	NC_014393.1	firmicutes	Clostridium cellulovorans 743B, complete genome	True	False
ENG0016_000000013574	1652	0.6300740100969463	2	2	2	2	1	False	66755	maximal	True	ENG0016_000000013574	1.0		18	6	False	False	1.0	0					non-mobilizable	no_good_hit	433.0	76.212	26.0	0.0037522465261035374	NZ_LMUA01000011.1	firmicutes	Ruthenibacterium lactatiformans strain 668 contig00011, whole genome shotgun sequence	True	False
MAD0028_000000001729	5956	0.6300697439124053	7	6	3	5	6	True	123604	maximal	True	MAD0028_000000001729	1.0	PS902	20	4	False	True	1.0	0	rep_cluster_1702				non-mobilizable	no_good_hit	4641.0	97.177	78.0	0.26980428704566634	NZ_VJZV01000053.1	CFB group bacteria	Bacteroides koreensis strain JCM 31393 Scaffold52_1, whole genome shotgun sequence	True	True
ENG0127_000000009159	2780	0.6300677285249227	3	3	3	2	0	True	106885	maximal	True	ENG0127_000000009159	1.0		1	1	False	False	0.9748201370239258	0					non-mobilizable	no_good_hit	1175.0	99.234	42.0	0.19824086603518268	NZ_LT969512.1	firmicutes	Eisenbergiella massiliensis strain AT11, whole genome shotgun sequence	True	True
SPA0075_000000021242	1121	0.6300677058939901	3	3	0	3	2	True	5759	maximal	True	SPA0075_000000021242	1.0		1	1	False	False	1.0	0					non-mobilizable	chromosome	1121.0	98.93	100.0	0.0005279758865870083	CP023511.1	firmicutes	Streptococcus gordonii strain FDAARGOS_371 chromosome, complete genome	False	True
MAD0001_000000010419	2472	0.63006117692021	4	4	4	3	2	False	71071	maximal	True	MAD0001_000000010419	1.0		2	1	False	False	0.9987863898277283	0					non-mobilizable	other	2476.0	95.234	100.0	0.6939921392476137	NZ_WEHX01000146.1	b-proteobacteria	Sutterella seckii strain ASD393 NODE_146_length_3562_cov_158.950621, whole genome shotgun sequence	False	False
MON0108_000000010634	2044	0.6300590579658081	3	3	3	3	2	False	117030	fragment	False	MON0108_000000010634	0.9938797232570517		0	0	False	False	0.9897260069847107	0					non-mobilizable	other	1948.0	99.48700000000001	95.0	0.01652773297567104	NZ_CYZK01000010.1	firmicutes	Coprococcus comes strain 2789STDY5834866, whole genome shotgun sequence	False	False
FIJ0087_000000017175	1879	0.6300590579658081	3	3	3	3	2	False	117030	fragment	False	MON0108_000000010634	0.9540117416829745		0	0	False	False	0.9962745904922485	0					non-mobilizable	other	1879.0	98.56299999999999	100.0	0.015942004380231235	NZ_CYZK01000010.1	firmicutes	Coprococcus comes strain 2789STDY5834866, whole genome shotgun sequence	False	False
ISR0130_000000003244	7901	0.6300583004110311	6	6	6	6	6	False	128757	fragment	False	SPA0089_000000004103	0.9277979069697154		0	0	False	False	1.0	0					non-mobilizable	chromosome	6447.0	95.781	91.0	0.0018309454527870932	NZ_LT907978.1	firmicutes	Anaerobutyricum hallii isolate EH1 chromosome I	False	False
USA0125_01_000000013271	1780	0.6300558133641633	3	3	3	3	2	False	1254	maximal	True	USA0125_01_000000013271	1.0		9	3	False	False	1.0	0					non-mobilizable	no_good_hit	456.0	72.807	25.0	0.0006728249466029866	NZ_VAUP01000022.1	a-proteobacteria	Xanthobacter autotrophicus strain DSM 432 NODE_2, whole genome shotgun sequence	True	False
ISR0344_000000030072	1180	0.6300536252831062	3	2	2	2	2	False	24225	maximal	True	ISR0344_000000030072	1.0		2	1	False	False	0.9889830350875854	0					non-mobilizable	no_good_hit	282.0	78.723	23.0	0.010319373305212414	NZ_CABJCG010000035.1	firmicutes	Enterocloster lavalensis isolate MGYG-HGUT-00172, whole genome shotgun sequence	True	False
SPA0157_000000001833	3358	0.6300519016756213	6	3	0	3	0	False	3163	maximal	True	SPA0157_000000001833	1.0		3	1	False	False	1.0	0					non-mobilizable	no_good_hit								True	False
MAD0023_000000002829	3065	0.6300519016756213	3	3	0	3	0	False	19236	fragment	False	MAD0023_000000002829	1.0		0	0	False	False	0.9836868047714233	0					non-mobilizable	no_good_hit								True	False
MAD0065_000000005107	2323	0.6300519016756213	3	3	0	3	0	False	16631	maximal	True	MAD0065_000000005107	1.0		6	3	False	False	1.0	0					non-mobilizable	no_good_hit								True	False
USA0084_01_000000016950	1916	0.6300519016756213	3	3	0	3	0	False	471	maximal	True	USA0084_01_000000016950	1.0		1	1	False	False	1.0	0					non-mobilizable	no_good_hit								True	False
ISR0853_000000016259	1117	0.630045810595703	1	1	1	1	1	False	20533	fragment	False	ISR0853_000000016259	0.9909828674481516		0	0	False	False	1.0	0					non-mobilizable	no_good_hit								True	False
ISR0852_000000012058	1109	0.630045810595703	1	1	1	1	1	False	20533	fragment	False	ISR0853_000000016259	0.9874664279319607		0	0	False	False	1.0	0					non-mobilizable	no_good_hit								True	False
DEN0018_000000025606	1561	0.6300432556245193	2	2	2	2	1	False	91187	fragment	False	DEN0018_000000025606	0.8425983922784063		0	0	False	False	1.0	0					non-mobilizable	other	1561.0	98.07799999999999	100.0	0.006225159220418522	NZ_VJZV01000007.1	CFB group bacteria	Bacteroides koreensis strain JCM 31393 Scaffold7_1, whole genome shotgun sequence	False	False
ISR0309_000000018071	1173	0.6300290164114468	2	2	2	1	0	True	25361	fragment	False	ISR0309_000000018071	1.0		0	0	False	False	0.9974424839019775	0					non-mobilizable	other	1178.0	92.53	100.0	0.003058344199881646	NZ_RBXN01000003.1	CFB group bacteria	Coprobacter fastidiosus NSB1 Ga0131254_103, whole genome shotgun sequence	False	True
USA0010_01_000000004729	5703	0.6300283526796376	7	4	3	2	2	True	49769	maximal	True	USA0010_01_000000004729	0.9958325440424323		94	10	False	False	0.9971944689750671	0					non-mobilizable	other	5248.0	99.809	92.0	0.018815420971287387	NZ_WKRD01000005.1	firmicutes	Lachnospira eligens strain BIOML-A1 scaffold5_size278867, whole genome shotgun sequence	False	True
FIJ0101_000000005194	5279	0.6300283526796376	6	4	3	2	2	True	49769	maximal	False	USA0010_01_000000004729	0.958881290548834		0	0	False	False	0.9971585273742676	0					non-mobilizable	other	5281.0	99.867	99.0	0.01893375695223888	NZ_WKRD01000005.1	firmicutes	Lachnospira eligens strain BIOML-A1 scaffold5_size278867, whole genome shotgun sequence	False	True
ISR0153_000000013546	2100	0.6300269256552651	3	2	2	2	1	False	74516	fragment	False	ISR0153_000000013546	1.0		0	0	False	False	0.9995238184928894	0					non-mobilizable	no_good_hit	48.0	89.583	2.0	0.0009792890778013918	NZ_FOUQ01000018.1	a-proteobacteria	Pleomorphomonas diazotrophica strain R5-392, whole genome shotgun sequence	True	False
MON0011_000000006758	6340	0.6300260307482368	8	7	7	6	5	False	48464	maximal	True	MON0011_000000006758	1.0		2	1	False	False	1.0	0					non-mobilizable	no_good_hit	28.0	100.0	0.0	2.739698533111626e-07	CP023757.1	eudicots	Solanum lycopersicum cultivar I-3 chromosome 1	True	False
FIJ0115_000000020980	1122	0.6300202494582178	2	2	2	2	2	False	71375	fragment	False	DEN0063_000000043644	0.967345207803223		0	0	False	False	0.9910873174667358	0					non-mobilizable	other	1135.0	77.00399999999999	100.0	0.0003133506486498943	AP018533.1	firmicutes	Clostridiales bacterium CCNA10 DNA, complete genome	False	False
ISR0287_000000005549	2179	0.6300201439823416	3	3	3	3	3	False	130039	fragment	False	USA0135_01_000000006480	0.20005295322674133		0	0	False	False	0.9995410442352295	0					non-mobilizable	other	2180.0	96.743	100.0	0.0045333171628293084	NZ_CABIYV010000002.1	firmicutes	Gemmiger formicilis isolate MGYG-HGUT-00084, whole genome shotgun sequence	False	False
ISR0248_000000002094	2033	0.6300177363339543	2	2	2	2	2	False	28809	fragment	False	ISR0199_000000014558	0.966251795117281		0	0	False	False	0.9960649013519287	0					non-mobilizable	other	1980.0	86.76799999999999	97.0	0.013189929635872328	NZ_CABMGA010000005.1	firmicutes	Ruminococcus callidus isolate MGYG-HGUT-02295, whole genome shotgun sequence	False	False
MAD0096_000000012120	1580	0.6300160917025386	2	2	2	2	1	False	42991	fragment	False	FIJ0096_000000023485	0.9713295526149968		0	0	False	False	0.9974683523178101	0					non-mobilizable	no_good_hit	462.0	72.727	29.0	0.0041270623898613055	NZ_PDWL01000014.1	g-proteobacteria	Pseudoxanthomonas jiangsuensis strain DSM 22398 NODE_14_length_109521_cov_26.7969, whole genome shotgun sequence	True	False
ISR0385_000000000313	28498	0.6300147236105644	39	16	7	14	9	False	23058	maximal	True	ISR0385_000000000313	1.0		3	2	False	False	0.9984560608863831	0					non-mobilizable	no_good_hit	290.0	95.17200000000001	1.0	0.30810234541577824	GQ878781.1		Uncultured organism clone VC1C194TR genomic sequence	True	False
ISR0040_000000019540	1334	0.6300110401594053	1	1	1	1	1	False	36464	fragment	False	ISR0040_000000019540	1.0		0	0	False	False	0.9992503523826599	0					non-mobilizable	virus	1255.0	84.62200000000001	94.0	0.033305778512573	MK232040.1	viruses	Uncultured human fecal virus clone BlautiaA.sp_B01.V06.I20_7-CL24_c1 sequence	False	False
SPA0054_000000001910	10718	0.6300104884941647	14	8	6	7	5	True	70502	maximal	True	SPA0054_000000001910	1.0		2	1	False	False	1.0	0					non-mobilizable	no_good_hit	1615.0	93.12700000000001	23.0	0.0007198074682367662	NZ_HF545616.1	firmicutes	Ruminococcus bicirculans strain 80/3 chromosome I	True	True
ISR0803_000000004174	3214	0.6300068289046754	2	2	2	2	0	True	29131	fragment	False	ISR0803_000000004174	1.0		0	0	False	False	1.0	0					non-mobilizable	no_good_hit								True	True
USA0108_01_000000001390	10692	0.63000604488762	10	6	3	5	5	True	322	maximal	True	USA0108_01_000000001390	1.0		2	2	False	False	1.0	0					non-mobilizable	no_good_hit	1092.0	88.553	11.0	0.00020507064956928572	CP011531.1	CFB group bacteria	Bacteroides dorei CL03T12C01, complete genome	True	True
MAD0091_000000002491	5197	0.6300053050800623	5	5	5	4	4	False	127587	maximal	True	MAD0091_000000002491	1.0		10	1	False	False	1.0	0					non-mobilizable	chromosome	4271.0	87.825	100.0	0.0017494310642619402	CP048433.1	actinobacteria	Collinsella aerofaciens ATCC 25986 strain JCM 10188 chromosome, complete genome	False	False
DEN0065_000000010316	3212	0.6300022548267481	3	2	2	1	1	False	71517	maximal	True	DEN0065_000000010316	1.0		1	1	False	False	0.9978206753730774	0					non-mobilizable	no_good_hit	160.0	99.375	5.0	0.00085554706585022	NZ_KI669412.1	firmicutes	[Ruminococcus] lactaris CC59_002D addUH-supercont1.6, whole genome shotgun sequence	True	False
DEN0045_000000014477	2639	0.6299919302701787	4	4	3	4	4	False	72932	fragment	False	DEN0045_000000014477	1.0		0	0	False	False	0.9996210932731628	0					non-mobilizable	chromosome	2483.0	75.191	92.0	0.0009545086809701793	LR215982.1	firmicutes	Phascolarctobacterium faecium isolate Phascolarctobacterium succinatutens 82G5 genome assembly, chromosome: 1	False	False
FIJ0083_000000009166	3757	0.6299850728086307	6	4	4	4	4	False	72235	fragment	False	FIJ0043_000000006308	0.9259207391571621		0	0	False	False	1.0	0					non-mobilizable	no_good_hit	1466.0	75.23899999999999	38.0	0.00040351096484421206	NZ_CP034413.1	firmicutes	Dysosmobacter welbionis strain J115 chromosome, complete genome	True	False
TAN0018_000000006892	1550	0.6299825442333902	2	2	2	2	2	False	2420	fragment	False	TAN0018_000000006892	1.0		0	0	False	False	0.9664515852928162	0					non-mobilizable	no_good_hit	62.0	91.935	4.0	0.00033883429891850756	NZ_KE332513.1	spirochetes	Treponema vincentii F0403 aczIO-supercont1.2, whole genome shotgun sequence	True	False
ISR0130_000000022364	1413	0.6299800868892005	3	1	1	1	1	True	39793	fragment	False	SPA0142_000000015856	0.5789857561369836		0	0	False	False	1.0	0					non-mobilizable	no_good_hit								True	True
ISR0856_000000005222	1330	0.6299800868892005	3	1	1	1	1	True	39793	fragment	False	SPA0142_000000015856	0.3872611464968153		0	0	False	False	1.0	0					non-mobilizable	no_good_hit								True	True
ISR0032_000000029478	1152	0.6299781440979969	3	3	1	3	2	True	36911	fragment	False	SPA0077_000000023131	0.9392059553349876		0	0	False	False	0.9678819179534912	0					non-mobilizable	no_good_hit	818.0	84.23	71.0	0.00023567369194578636	LR699005.1	firmicutes	Lachnospiraceae bacterium isolate MGYG-HGUT-02492 genome assembly, chromosome: 1	True	True
USA0060_01_000000002242	7314	0.6299781241928544	7	6	4	5	3	False	78652	maximal	True	USA0060_01_000000002242	1.0		6	3	False	False	0.9997265338897705	0		MOBP			mobilizable	no_good_hit	731.0	82.76299999999999	22.0	0.0003235340449297306	NZ_HF545616.1	firmicutes	Ruminococcus bicirculans strain 80/3 chromosome I	True	True
ISR0098_000000015222	1148	0.6299780653053577	1	1	1	1	1	True	33231	fragment	False	ISR0098_000000015222	1.0		0	0	False	False	0.953832745552063	0					non-mobilizable	other	1088.0	98.529	95.0	0.0015028595885904562	NZ_JH815205.1	CFB group bacteria	Barnesiella intestinihominis YIT 11860 supercont1.3, whole genome shotgun sequence	False	True
MON0096_000000013567	2601	0.6299721301359854	3	3	2	2	3	False	113843	maximal	False	ISR0091_000000011009	0.8448174080287378		0	0	False	False	1.0	0					non-mobilizable	other	1112.0	89.119	90.0	0.00034563021984073013	FP929046.1	firmicutes	Faecalibacterium prausnitzii SL3/3 draft genome	False	False
CHI0160_000000020435	1569	0.6299678279612614	3	3	3	3	3	False	82693	fragment	False	MAD0061_000000010381	0.9729634540636921		0	0	False	False	1.0	0					non-mobilizable	other	1569.0	99.044	100.0	0.03924807889664839	NZ_CYXX01000032.1	firmicutes	Roseburia inulinivorans strain 2789STDY5608887, whole genome shotgun sequence	False	False
ISR0226_000000002360	2909	0.6299600443153172	5	5	5	5	3	False	27654	maximal	True	ISR0226_000000002360	1.0		7	3	False	False	0.9944998025894165	0					non-mobilizable	no_good_hit	925.0	75.568	32.0	0.011059252023107445	NZ_JAAITI010000016.1	firmicutes	Blautia luti strain MSK.16.34 NODE_16_length_82917_cov_158.571, whole genome shotgun sequence	True	False
USA0062_01_000000008447	2597	0.6299593751501639	3	3	3	3	3	False	131573	fragment	False	USA0014_01_000000002395	0.9907599155167919		0	0	False	False	1.0	0					non-mobilizable	chromosome	973.0	99.794	100.0	0.000149822317205598	NZ_CP012937.1	CFB group bacteria	Bacteroides thetaiotaomicron strain 7330 chromosome, complete genome	False	False
USA0057_01_000000002499	11051	0.6299570628303952	8	6	1	1	6	False	80375	fragment	False	USA0057_01_000000002499	0.9964115947432193		0	0	False	False	0.999909520149231	0			MPF_I		non-mobilizable	plasmid	11051.0	99.964	100.0	0.13351215504325553	CP054354.1	enterobacteria	Escherichia coli strain SCU-172 plasmid pSCU-172-1, complete sequence	False	True
ISR0343_000000015598	1239	0.6299561176427603	2	2	2	1	1	False	24300	maximal	True	ISR0343_000000015598	1.0		75	10	False	False	0.974979817867279	0					non-mobilizable	no_good_hit	78.0	85.897	6.0	1.4145925596203611e-05	CP026265.1	a-proteobacteria	Aminobacter sp. MSH1 chromosome, complete genome	True	False
SPA0148_000000000006	5540	0.6299499025164622	6	5	3	5	0	True	3329	fragment	False	SPA0148_000000000006	1.0		0	0	False	False	1.0	0					non-mobilizable	other	5150.0	98.40799999999999	93.0	0.08280398179566763	NZ_CAEUHO010000006.1	CFB group bacteria	Bacteroides acidifaciens isolate NZ_B_acidifaciens_9G3_hyb, whole genome shotgun sequence	False	True
SPA0054_000000009411	3085	0.6299488151433628	6	4	3	4	3	False	68480	maximal	True	SPA0054_000000009411	1.0		3	2	False	False	1.0	0					non-mobilizable	other	3085.0	99.579	100.0	0.0008802143567414031	NZ_BFBT01000001.1	firmicutes	Lawsonibacter asaccharolyticus strain 3BBH22, whole genome shotgun sequence	False	False
DEN0024_000000003244	2388	0.6299481659919375	5	3	1	1	3	True	95011	maximal	True	DEN0024_000000003244	1.0		11	4	False	False	0.9995812177658081	0					non-mobilizable	other	2175.0	99.632	91.0	0.005897830673607208	NZ_CZAF01000007.1	CFB group bacteria	Bacteroides uniformis strain 2789STDY5834847, whole genome shotgun sequence	False	True
MON0081_000000024042	2303	0.6299481659919375	5	3	1	1	3	True	95007	fragment	False	USA0036_01_000000014378	0.9789894011695089		0	0	False	False	1.0	0					non-mobilizable	other	2303.0	100.0	100.0	0.006250831588694195	NZ_CZAF01000007.1	CFB group bacteria	Bacteroides uniformis strain 2789STDY5834847, whole genome shotgun sequence	False	True
MON0065_000000011762	2189	0.6299481659919375	4	3	1	1	3	True	95007	fragment	False	USA0036_01_000000014378	0.941573556417563		0	0	False	False	1.0	0					non-mobilizable	other	2189.0	99.954	100.0	0.005941276940079452	NZ_CZAF01000007.1	CFB group bacteria	Bacteroides uniformis strain 2789STDY5834847, whole genome shotgun sequence	False	True
ISR0139_000000012121	2148	0.6299481659919375	5	3	1	1	3	True	95007	fragment	False	USA0036_01_000000014378	0.38202247191011235		0	0	False	False	0.9939478635787964	0					non-mobilizable	other	2148.0	100.0	100.0	0.005829945882244326	NZ_CZAF01000007.1	CFB group bacteria	Bacteroides uniformis strain 2789STDY5834847, whole genome shotgun sequence	False	True
SPA0141_000000012068	1897	0.6299481659919375	4	3	1	1	3	True	76575	fragment	False	SPA0141_000000012068	1.0		0	0	False	False	1.0	0					non-mobilizable	other	1897.0	100.0	100.0	0.005148382576960988	NZ_CZAF01000007.1	CFB group bacteria	Bacteroides uniformis strain 2789STDY5834847, whole genome shotgun sequence	False	True
ISR0374_000000006150	2598	0.6299421498054095	2	2	2	2	1	True	68676	fragment	False	ISR0374_000000006150	1.0		0	0	False	False	1.0	0					non-mobilizable	no_good_hit								True	True
MON0053_000000011886	3049	0.6299409456170916	3	3	2	3	2	True	11188	maximal	True	MON0053_000000011886	1.0		21	5	False	False	0.991472601890564	0					non-mobilizable	no_good_hit	1799.0	99.944	59.0	0.0004777700098078371	FP929032.1	CFB group bacteria	Alistipes shahii WAL 8301 draft genome	True	True
SPA0022_000000011825	1123	0.6299405857180508	2	1	1	1	1	False	121854	fragment	False	FIJ0048_000000015861	0.03810323780246531		0	0	False	False	0.983081042766571	0					non-mobilizable	other	1007.0	98.90799999999999	90.0	0.000312653799225863	FP929046.1	firmicutes	Faecalibacterium prausnitzii SL3/3 draft genome	False	False
ISR0294_000000007012	2729	0.6299333351698094	2	2	2	2	2	False	25773	maximal	True	ISR0294_000000007012	1.0		63	9	False	False	0.9996335506439209	0					non-mobilizable	other	2729.0	99.48700000000001	100.0	0.0009208824268087508	NZ_AP019736.1	CFB group bacteria	Alistipes dispar strain 5CPEGH6	False	False
MAD0111_000000004764	3571	0.6299324459266561	4	2	2	2	2	False	36874	fragment	False	MAD0111_000000004764	1.0		0	0	False	False	0.9997199773788452	0					non-mobilizable	no_good_hit	1340.0	72.53699999999999	37.0	0.018984509217953714	NZ_CYXX01000019.1	firmicutes	Roseburia inulinivorans strain 2789STDY5608887, whole genome shotgun sequence	True	False
FIJ0144_000000002816	10309	0.6299317978459018	9	6	2	5	2	False	73431	maximal	True	FIJ0144_000000002816	1.0		2	2	False	False	0.9987389445304871	0					non-mobilizable	no_good_hit								True	False
CHI0186_000000009460	2035	0.6299295882321942	2	2	2	2	2	False	83398	maximal	True	CHI0186_000000009460	1.0		7	2	False	False	0.994103193283081	0					non-mobilizable	other	1862.0	97.154	97.0	0.000835317551895121	FP929048.1	firmicutes	Megamonas hypermegale ART12/1 draft genome	False	False
ENG0184_000000003190	7423	0.6299280337052516	8	4	4	3	1	True	75081	maximal	True	ENG0184_000000003190	1.0		1	1	False	False	0.9998652935028076	0					non-mobilizable	no_good_hit	42.0	97.619	1.0	1.6014461449285324e-05	LT700187.1	firmicutes	Christensenella sp. Marseille-P2438 genome assembly, chromosome: contig00001	True	True
SPA0130_000000029738	1142	0.6299240382884311	4	2	2	2	2	False	3781	fragment	False	SPA0130_000000029738	1.0		0	0	False	False	0.996497392654419	0					non-mobilizable	plasmid	1143.0	99.738	100.0	0.017995020642274116	CP016714.1	firmicutes	Lactococcus lactis subsp. lactis strain UC77 plasmid pUC77B, complete sequence	False	True
ISR0147_000000016031	1569	0.6299236632781647	2	1	1	1	1	False	35563	fragment	False	ISR0147_000000016031	1.0		0	0	False	False	1.0	0					non-mobilizable	other	1426.0	97.616	99.0	0.0006890371480055664	CP003032.1	firmicutes	Lactobacillus ruminis ATCC 27782, complete genome	False	False
ISR0773_000000003382	3481	0.6299225927652337	2	2	1	2	1	False	22509	maximal	True	ISR0773_000000003382	0.9598625936861231		203	13	False	False	0.9997127056121826	0					non-mobilizable	other	3481.0	97.12700000000001	100.0	0.019987019923842563	NZ_QSOD01000007.1	firmicutes	Ruminococcus bromii strain TM10-21 TM10-21.Scaf7, whole genome shotgun sequence	False	False
CAN0006_000000036852	1213	0.6299224523509377	2	2	2	2	1	False	95488	maximal	True	CAN0006_000000036852	1.0		16	8	False	False	1.0	0					non-mobilizable	other	1247.0	73.617	99.0	0.0003502020154739629	NZ_BFBT01000001.1	firmicutes	Lawsonibacter asaccharolyticus strain 3BBH22, whole genome shotgun sequence	False	False
ISR0386_000000009034	3849	0.629919624670651	4	3	3	3	3	False	23006	maximal	True	ISR0386_000000009034	1.0		7	3	False	False	0.9976617097854614	0					non-mobilizable	other	1683.0	92.15700000000001	93.0	0.03407915288962817	NZ_QEKJ01000019.1	firmicutes	Agathobaculum butyriciproducens strain DSM 100391 Ga0215719_119, whole genome shotgun sequence	False	False
ISR0247_000000007529	1842	0.6299113374212832	3	3	3	3	2	False	27102	maximal	True	ISR0247_000000007529	1.0		4	2	False	False	0.9994571208953857	0					non-mobilizable	no_good_hit	1105.0	98.914	60.0	0.0035289830519310314	NZ_CABJDZ010000006.1	firmicutes	Blautia obeum isolate MGYG-HGUT-00212, whole genome shotgun sequence	True	False
ENG0134_000000025463	1528	0.6299052851084613	2	2	2	2	1	False	58166	fragment	False	ISR0178_000000010855	0.9329125064951369		0	0	False	False	1.0	0					non-mobilizable	no_good_hit	49.0	89.796	3.0	1.8412900077794502e-05	NZ_AP014569.1	b-proteobacteria	Serpentinomonas mccroryi strain B1	True	False
MON0107_000000053677	1159	0.6299014419798948	2	2	0	2	2	False	8543	maximal	True	MON0107_000000053677	1.0		2	2	False	False	1.0	0					non-mobilizable	other	1159.0	99.137	100.0	0.00021097892032721774	CP010304.1	enterobacteria	Escherichia coli O157:H7 str. SS52, complete genome	False	False
FIJ0130_000000014632	1410	0.6299003122132594	2	2	2	2	2	False	57408	backbone	False	MAD0038_000000010007	0.48190121786197565	PS249	0	0	False	True	1.0	0					non-mobilizable	other	1271.0	87.411	94.0	0.0003999951975300139	NC_013165.1	actinobacteria	Slackia heliotrinireducens DSM 20476, complete sequence	False	True
ENG0068_000000003029	7414	0.6299001560346296	10	6	3	3	5	False	89200	maximal	True	ENG0068_000000003029	1.0	PS462	15	4	False	True	1.0	0					non-mobilizable	no_good_hit	2873.0	93.039	77.0	0.0005547929679507368	CP013020.1	CFB group bacteria	Bacteroides vulgatus strain mpk genome	True	True
FIJ0154_000000001345	17558	0.6298944641126772	29	6	2	6	2	False	52475	maximal	True	FIJ0154_000000001345	0.9585588784856856		3	1	False	False	1.0	0					non-mobilizable	no_good_hit	29.0	100.0	0.0	0.00012411732633548026	NZ_FXUT01000004.1	firmicutes	Listeria costaricensis isolate CLIP201600682, whole genome shotgun sequence	True	False
FIJ0037_000000000975	17543	0.6298944641126772	29	6	2	6	2	False	52475	maximal	False	FIJ0154_000000001345	0.9583017526712547		0	0	False	False	0.9996579885482788	0					non-mobilizable	no_good_hit	29.0	100.0	0.0	0.00012411732633548026	NZ_FXUT01000004.1	firmicutes	Listeria costaricensis isolate CLIP201600682, whole genome shotgun sequence	True	False
USA0003_01_000000002788	12835	0.6298914770197843	22	5	3	3	1	False	73493	maximal	True	USA0003_01_000000002788	1.0		1	1	False	False	1.0	0					non-mobilizable	no_good_hit	32.0	100.0	0.0	2.283740796892934e-05	NZ_KB899659.1	firmicutes	Paenibacillus daejeonensis DSM 15491 F556DRAFT_scaffold00001.1, whole genome shotgun sequence	True	False
SPA0155_000000008765	2166	0.6298914626296799	5	2	2	2	2	False	43698	maximal	True	SPA0155_000000008765	1.0		9	6	False	False	0.9806094169616699	0					non-mobilizable	no_good_hit	1447.0	95.439	67.0	0.09820579040369716	HE717008.1	bacteria	Uncultured bacterium fructooligosaccharides degrading DNA fragment, clone MetaPbio 9a	True	False
ENG0195_000000007460	3216	0.6298825706595025	3	2	2	2	2	False	54480	maximal	True	ENG0195_000000007460	0.9843049327354261		19	5	False	False	0.9990671873092651	0					non-mobilizable	other	3053.0	89.551	95.0	0.003980599332675802	NZ_JH591188.1	firmicutes	Dialister succinatiphilus YIT 11850 supercont1.2, whole genome shotgun sequence	False	False
ISR0374_000000013421	1222	0.6298799058830834	2	1	1	1	1	False	92631	fragment	False	DEN0083_000000022758	0.7689938730037246		0	0	False	False	0.9950900077819824	0					non-mobilizable	other	1226.0	82.545	99.0	0.0005344091074885666	NZ_LN869529.1	firmicutes	Intestinimonas massiliensis strain GD2, whole genome shotgun sequence	False	False
AUS0004_000000013215	1529	0.6298776080644969	2	2	2	1	1	False	102334	fragment	False	AUS0004_000000013215	1.0		0	0	False	False	0.9764552116394043	0					non-mobilizable	no_good_hit	182.0	95.604	12.0	5.0658405334973805e-05	CP060633.1	firmicutes	Lachnospiraceae bacterium sunii NSJ-8 chromosome, complete genome	True	False
TAN0017_000000027561	1368	0.6298750233034119	2	2	2	1	1	False	2446	maximal	True	TAN0017_000000027561	1.0		28	5	False	False	0.9817251563072205	0					non-mobilizable	no_good_hit	824.0	78.277	60.0	0.000247263450538642	NZ_KK073873.1	CFB group bacteria	Prevotella oryzae DSM 17970 XylorDRAFT_XOA.1, whole genome shotgun sequence	True	False
USA0009_01_000000004454	5457	0.6298749266096658	11	3	2	2	1	True	98406	fragment	False	USA0009_01_000000004454	1.0		0	0	False	False	1.0	0					non-mobilizable	no_good_hit	87.0	97.70100000000001	2.0	0.05361596009975062	NZ_QYYA01000020.1	g-proteobacteria	Alcanivorax profundi strain MTEO17 scaffold_19, whole genome shotgun sequence	True	True
ISR0220_000000003397	2923	0.6298553149419415	5	5	5	3	4	False	27997	maximal	True	ISR0220_000000003397	1.0		1	1	False	False	1.0	0					non-mobilizable	chromosome	2923.0	99.863	100.0	0.001482701561403482	CP035266.1	firmicutes	Pediococcus acidilactici strain SRCM103444 chromosome, complete genome	False	False
AST0111_000000009991	1952	0.6298501902786767	4	1	1	1	1	False	106804	fragment	False	AST0111_000000009991	1.0		0	0	False	False	1.0	0					non-mobilizable	no_good_hit								True	False
FIJ0038_000000011418	2979	0.629837002482951	4	3	3	3	2	False	51953	maximal	True	FIJ0038_000000011418	1.0		23	9	False	False	0.9966431856155396	0					non-mobilizable	no_good_hit	43.0	90.698	1.0	0.00028777964301620473	NZ_CZBD01000010.1	firmicutes	Flavonifractor plautii strain 2789STDY5834932, whole genome shotgun sequence	True	False
SPA0040_000000034346	1265	0.6298322847925056	2	2	2	1	1	True	59659	fragment	False	SPA0040_000000034346	0.9389952153110048		0	0	False	False	0.9928853511810303	0					non-mobilizable	other	1260.0	88.175	99.0	0.0032352865355365933	NZ_GG704770.1	firmicutes	Subdoligranulum variabile DSM 15176 Scfld1, whole genome shotgun sequence	False	True
ISR0131_000000012252	2516	0.6298315580713575	3	1	1	1	1	False	31681	maximal	True	ISR0131_000000012252	1.0		6	3	False	False	0.9992051124572754	0					non-mobilizable	no_good_hit								True	False
MON0022_000000008208	3236	0.6298263642415649	3	3	1	2	2	False	109808	fragment	False	MON0022_000000008208	1.0		0	0	False	False	0.9922744035720825	0					non-mobilizable	chromosome	1876.0	96.535	96.0	0.0006535533083391311	CP023819.1	firmicutes	Faecalibacterium prausnitzii strain Indica chromosome, complete genome	False	False
ENG0079_000000018101	1838	0.6298199276633797	3	3	3	3	3	False	61816	maximal	True	ENG0079_000000018101	0.9917356729029574		847	14	False	False	1.0	0					non-mobilizable	other	1838.0	99.51	100.0	0.004041484062868508	NZ_CYXV01000001.1	firmicutes	Roseburia faecis strain 2789STDY5608863, whole genome shotgun sequence	False	False
ENG0154_000000022155	1501	0.6298194916953344	3	3	2	2	1	False	110173	fragment	False	USA0093_01_000000009316	0.5319173970365391		0	0	False	False	0.9966688752174377	0					non-mobilizable	other	1388.0	97.118	100.0	0.07870843264101691	NZ_QSFS01000028.1	firmicutes	Dorea formicigenerans strain AM42-8 AM42-8.Scaf28, whole genome shotgun sequence	False	False
ISR0107_000000005196	4168	0.6298182479308023	5	3	3	2	2	False	32862	maximal	True	ISR0107_000000005196	1.0		13	3	False	False	0.9988003969192505	0					non-mobilizable	no_good_hit	1109.0	99.279	60.0	0.00032446634364499867	NZ_UYXY01000001.1	CFB group bacteria	Prevotella marseillensis strain Marseille-P8229, whole genome shotgun sequence	True	False
CAN0006_000000039711	1117	0.6298108019160076	1	1	1	1	1	False	95453	maximal	False	CAN0013_000000019698	0.9188284518828451		0	0	False	False	0.9919427037239075	0					non-mobilizable	other	1117.0	100.0	100.0	0.0003136316806217776	AP018533.1	firmicutes	Clostridiales bacterium CCNA10 DNA, complete genome	False	False
ENG0145_000000016795	1783	0.6298071271107417	2	2	2	2	1	True	57485	maximal	True	ENG0145_000000016795	1.0		2	2	False	False	0.9927089214324951	0					non-mobilizable	no_good_hit	60.0	85.0	3.0	1.4154020209541874e-05	NZ_CP004387.1	g-proteobacteria	Alcanivorax pacificus W11-5 chromosome, complete genome	True	True
ISR0214_000000022390	1387	0.6298065257963553	3	3	2	3	0	False	84977	fragment	False	CHI0070_000000008544	0.9265610993032997		0	0	False	False	0.9956741333007812	0					non-mobilizable	no_good_hit	59.0	91.525	4.0	1.5251743169059788e-05	CP015400.2	firmicutes	Hungateiclostridiaceae bacterium KB18 chromosome, complete genome	True	False
ENG0109_000000008374	2955	0.6297984463419374	5	4	3	3	2	False	59888	maximal	True	ENG0109_000000008374	1.0		12	6	False	False	1.0	0					non-mobilizable	no_good_hit	377.0	80.37100000000001	13.0	0.00013656798365329348	NZ_JNLH01000001.1	firmicutes	Pseudobutyrivibrio ruminis HUN009 BO15DRAFT_scf7180000000004_quiver_dupTrim_9066.1_C, whole genome shotgun sequence	True	False
ISR0310_000000016609	1125	0.6297983870990521	2	1	1	1	1	False	25309	fragment	False	ISR0310_000000016609	1.0		0	0	False	False	0.9911110997200012	0					non-mobilizable	no_good_hit								True	False
SPA0096_000000039189	1113	0.6297890032524319	2	2	2	2	2	False	123997	fragment	False	ISR0104_000000012139	0.024974206604273907		0	0	False	False	0.9946091771125793	0					non-mobilizable	other	1113.0	97.664	100.0	0.00030880139516026013	FP929062.1	firmicutes	Clostridiales sp. SS3/4 draft genome	False	False
MON0062_000000022407	1627	0.6297868044797904	2	2	2	2	2	False	26656	maximal	True	MON0062_000000022407	1.0		157	10	False	False	0.9969268441200256	0					non-mobilizable	no_good_hit	1301.0	88.624	80.0	0.0027141354600334145	NZ_CABIYV010000002.1	firmicutes	Gemmiger formicilis isolate MGYG-HGUT-00084, whole genome shotgun sequence	True	False
CHI0003_000000003589	3007	0.6297839989026415	4	3	3	2	2	False	90982	maximal	True	CHI0003_000000003589	1.0		3	2	True	True	1.0	3					non-mobilizable	no_good_hit	987.0	75.48100000000001	55.0	0.0002600139295077487	FP929054.1	firmicutes	Ruminococcus obeum A2-162 draft genome	True	True
ISR0027_000000016947	1517	0.6297805393982472	2	2	2	2	1	False	37226	fragment	False	ISR0027_000000016947	1.0		0	0	False	False	0.988134503364563	0					non-mobilizable	no_good_hit	69.0	85.507	5.0	2.047892989158816e-05	NZ_OESQ01000001.1	firmicutes	Lachnoclostridium edouardi strain Marseille-P3397, whole genome shotgun sequence	True	False
MON0081_000000033478	1593	0.6297768010000151	1	1	1	1	1	False	87016	fragment	False	MON0081_000000033478	1.0		0	0	False	False	1.0	0					non-mobilizable	plasmid	1552.0	99.87100000000001	97.0	0.006365166003201051	CP021639.1	other sequences	Unidentified plasmid plasmid apr34_000060F, complete sequence	False	True
ENG0040_000000016002	1507	0.6297741323372147	2	2	2	2	2	False	64833	maximal	True	ENG0040_000000016002	1.0		41	6	False	False	0.9946914315223694	0					non-mobilizable	other	1513.0	93.06	100.0	0.0032011626724517813	NZ_CABIXZ010000002.1	firmicutes	Intestinibacter bartlettii isolate MGYG-HGUT-00062, whole genome shotgun sequence	False	False
AST0055_000000017262	2054	0.6297727460868774	3	1	1	1	1	False	113800	fragment	False	AST0055_000000017262	1.0		0	0	False	False	1.0	0					non-mobilizable	no_good_hit	484.0	75.82600000000001	23.0	0.00027321262124546094	NZ_FMIZ01000007.1	firmicutes	Massilioclostridium coli strain Marseille-P2976T, whole genome shotgun sequence	True	False
ISR0327_000000005508	4307	0.6297721034584937	4	4	4	4	4	False	87237	fragment	False	ISR0327_000000005508	0.9877117633023145		0	0	False	False	0.9944276809692383	0					non-mobilizable	other	4306.0	98.398	99.0	0.018840262582056892	NZ_CYXV01000005.1	firmicutes	Roseburia faecis strain 2789STDY5608863, whole genome shotgun sequence	False	False
ENG0066_000000000438	28534	0.6297712779883935	40	14	7	13	7	False	64719	maximal	True	ENG0066_000000000438	1.0		5	2	False	False	1.0	0					non-mobilizable	no_good_hit	1063.0	96.802	4.0	0.008116845894572719	NZ_CYXX01000009.1	firmicutes	Roseburia inulinivorans strain 2789STDY5608887, whole genome shotgun sequence	True	False
MON0004_000000024282	1806	0.6297698579242343	2	2	2	2	2	False	130039	fragment	False	USA0135_01_000000006480	0.11919378810867112		0	0	False	False	1.0	0					non-mobilizable	chromosome	1806.0	98.505	100.0	0.0006351699979568698	LR699017.1	firmicutes	Faecalibacterium prausnitzii isolate MGYG-HGUT-02545 genome assembly, chromosome: 1	False	False
SPA0027_000000016141	2325	0.6297638085686358	4	3	3	3	2	False	68333	maximal	True	SPA0027_000000016141	1.0		4	2	False	False	1.0	0					non-mobilizable	no_good_hit	343.0	75.219	14.0	0.013261662808490603	NZ_FUWM01000030.1	firmicutes	Selenihalanaerobacter shriftii strain ATCC BAA-73, whole genome shotgun sequence	True	False
SPA0028_000000022250	1475	0.6297593133924355	2	2	2	2	1	False	7429	maximal	True	SPA0028_000000022250	1.0		3	2	False	False	0.996610164642334	0					non-mobilizable	no_good_hit	870.0	84.48299999999999	58.0	0.0002433736876509493	AP018533.1	firmicutes	Clostridiales bacterium CCNA10 DNA, complete genome	True	False
CAN0012_000000010899	4923	0.6297551446531118	9	5	4	4	4	True	94295	maximal	True	CAN0012_000000010899	1.0		1	1	False	False	0.9963436722755432	0					non-mobilizable	no_good_hit	1113.0	80.952	34.0	0.025302857142857144	NZ_VZBY01000066.1	CFB group bacteria	Prevotella copri strain BVe41210 NODE_30_length_43750_cov_25.2657_ID_59, whole genome shotgun sequence	True	True
MON0044_000000045619	1258	0.629754026131933	3	3	3	2	2	False	12694	maximal	True	MON0044_000000045619	0.9971774193548387		22	4	False	False	0.9825119376182556	0					non-mobilizable	other	1253.0	83.87899999999999	99.0	0.0005922286650099499	AP018530.1	actinobacteria	Olsenella sp. GAM18 DNA, complete genome	False	False
ENG0120_000000005452	3942	0.6297488163874118	4	4	4	3	3	False	111539	fragment	False	ENG0120_000000005452	0.9762153725294166		0	0	False	False	1.0	0					non-mobilizable	chromosome	3942.0	99.822	100.0	0.0005997207288805782	CP046397.1	CFB group bacteria	Bacteroides ovatus strain FDAARGOS_733 chromosome, complete genome	False	False
ISR0009_000000003556	7684	0.6297476820503422	12	4	2	4	4	True	118447	maximal	True	ISR0009_000000003556	1.0		0	0	False	False	0.9998698830604553	0					non-mobilizable	no_good_hit	157.0	98.089	2.0	0.0007622323636043819	NZ_CYYV01000010.1	firmicutes	Fusicatenibacter saccharivorans strain 2789STDY5608849, whole genome shotgun sequence	True	True
ISR0358_000000006630	2865	0.6297407168499397	3	3	3	2	3	False	128235	maximal	True	ISR0358_000000006630	1.0		0	0	False	False	0.9996509552001953	0					non-mobilizable	no_good_hit	1860.0	93.495	65.0	0.0010701796434852164	NZ_BHEO01000008.1	firmicutes	Faecalimonas umbilicata strain EGH7, whole genome shotgun sequence	True	False
SPA0006_000000001920	13023	0.6297401775766513	14	8	7	6	7	False	69513	maximal	True	SPA0006_000000001920	1.0		1	1	False	False	1.0	0					non-mobilizable	no_good_hit	4670.0	96.745	64.0	0.1592537007981445	NZ_CYYU01000025.1	firmicutes	Mitsuokella jalaludinii strain 2789STDY5608828, whole genome shotgun sequence	True	False
ISR0134_000000007422	4428	0.6297383124159113	4	3	2	3	2	False	31492	fragment	False	ISR0134_000000007422	1.0		0	0	False	False	0.9979674816131592	0					non-mobilizable	no_good_hit	1127.0	76.575	48.0	0.009767568852993245	NZ_JAAITI010000009.1	firmicutes	Blautia luti strain MSK.16.34 NODE_9_length_113539_cov_214.703, whole genome shotgun sequence	True	False
ENG0200_000000002731	6979	0.6297250995031806	5	5	3	5	1	True	111382	fragment	False	ENG0200_000000002731	1.0		0	0	False	False	1.0	0					non-mobilizable	no_good_hit	2306.0	80.572	33.0	0.0047988758711684796	NZ_CABIYV010000002.1	firmicutes	Gemmiger formicilis isolate MGYG-HGUT-00084, whole genome shotgun sequence	True	True
MON0020_000000020232	1100	0.6297239594137649	1	1	1	1	1	False	13086	maximal	True	MON0020_000000020232	1.0		1	1	False	False	0.9636363387107849	0					non-mobilizable	no_good_hit								True	False
USA0048_01_000000005787	2706	0.6297233182879536	3	2	1	2	0	True	1125	maximal	True	USA0048_01_000000005787	1.0		2	2	False	False	0.9907612800598145	0					non-mobilizable	other	1498.0	91.322	100.0	0.00044951348646476725	NZ_AP019735.1	CFB group bacteria	Alistipes communis strain 5CBH24	False	True
MAD0035_000000007684	2956	0.6297224509620818	3	2	1	1	2	True	18779	fragment	False	MAD0035_000000007684	1.0		0	0	False	False	0.9993234276771545	0					non-mobilizable	no_good_hit								True	True
TAN0017_000000028790	1298	0.6297146270344922	3	1	1	1	1	True	2443	maximal	True	TAN0017_000000028790	1.0		3	3	False	False	1.0	0					non-mobilizable	other	1298.0	98.921	100.0	0.019352720870200988	NZ_FUXC01000013.1	spirochetes	Treponema berlinense strain ATCC BAA-909, whole genome shotgun sequence	False	True
MAD0063_000000000633	12796	0.6297122593403695	15	2	1	2	1	False	18510	maximal	True	MAD0063_000000000633	1.0		2	1	False	False	1.0	0					non-mobilizable	no_good_hit								True	False
CHI0111_000000008157	3762	0.6297112824530667	6	4	3	2	2	True	130853	maximal	False	ISR0012_000000006274	0.9696809912997628		0	0	False	False	0.9997341632843018	0					non-mobilizable	no_good_hit	2123.0	82.195	78.0	0.00047047324177873604	LR027880.1	firmicutes	Roseburia intestinalis L1-82 genome assembly, chromosome: 1	True	True
ISR0047_000000007725	3698	0.6297112824530667	6	4	3	2	2	True	130851	fragment	False	ISR0047_000000007725	0.950997150997151		0	0	False	False	0.999729573726654	0					non-mobilizable	no_good_hit	2159.0	77.721	80.0	0.00047225365139757705	LR027880.1	firmicutes	Roseburia intestinalis L1-82 genome assembly, chromosome: 1	True	True
USA0130_01_000000010975	3510	0.6297112824530667	6	4	3	2	2	True	130851	fragment	False	ISR0047_000000007725	0.9310438074634938		0	0	False	False	0.994301974773407	0					non-mobilizable	no_good_hit	2092.0	78.298	59.0	0.00045689761843507333	LR027880.1	firmicutes	Roseburia intestinalis L1-82 genome assembly, chromosome: 1	True	True
SPA0042_000000014605	2235	0.6297085482042932	4	2	2	2	1	True	74419	fragment	False	SPA0042_000000014605	1.0		0	0	False	False	0.9991051554679871	0					non-mobilizable	no_good_hit								True	True
MON0045_000000010595	2022	0.6297085482042932	3	2	2	2	1	True	74415	fragment	False	MON0045_000000010595	1.0		0	0	False	False	0.9975271821022034	0					non-mobilizable	no_good_hit	74.0	91.89200000000001	4.0	7.196013408571651e-05	LN593682.1	bony fishes	Cyprinus carpio genome assembly common carp genome ,scaffold 000000701	True	True
ISR0199_000000017406	1755	0.6297085482042932	3	2	2	2	1	True	74417	fragment	False	ISR0199_000000017406	0.9823455233291298		0	0	False	False	0.994301974773407	0					non-mobilizable	no_good_hit								True	True
ISR0263_000000009759	1586	0.6297085482042932	2	2	2	2	1	True	74417	fragment	False	ISR0199_000000017406	0.9358974358974359		0	0	False	False	0.9798234701156616	0					non-mobilizable	no_good_hit								True	True
MON0081_000000012271	4565	0.629705049861672	5	3	2	2	2	False	102424	maximal	True	MON0081_000000012271	1.0		3	2	False	False	0.9995619058609009	0					non-mobilizable	no_good_hit	1932.0	74.586	42.0	0.0005292944776757696	FP929062.1	firmicutes	Clostridiales sp. SS3/4 draft genome	True	False
ISR0290_000000005125	2525	0.6297017840964869	3	3	2	2	3	False	39888	fragment	False	ISR0290_000000005125	1.0		0	0	False	False	1.0	0					non-mobilizable	other	2525.0	99.921	100.0	0.008975307237141556	NZ_DS499662.1	CFB group bacteria	Bacteroides stercoris ATCC 43183 Scfld_02_1, whole genome shotgun sequence	False	False
USA0121_01_000000003591	11538	0.6297002515740744	13	9	7	7	4	True	63548	fragment	False	USA0121_01_000000003591	1.0		0	0	False	False	0.9998266696929932	0					non-mobilizable	no_good_hit	30.0	100.0	0.0	2.0839052096193063e-05	CP020296.1	budding yeasts	Saccharomyces paradoxus strain UFRJ50816 chromosome IV, complete sequence	True	True
ISR0132_000000026038	1137	0.6296962700630877	2	2	2	1	1	False	31565	maximal	True	ISR0132_000000026038	1.0		1	1	False	False	0.9709762334823608	0					non-mobilizable	no_good_hit	316.0	100.0	75.0	0.0018780406372221692	NZ_JAAIUL010000007.1	firmicutes	Blautia massiliensis strain MSK.16.77 NODE_7_length_167728_cov_210.326, whole genome shotgun sequence	True	False
ENG0199_000000008127	3020	0.6296868454457253	3	2	2	2	1	False	54293	fragment	False	ENG0199_000000008127	1.0		0	0	False	False	0.9943708777427673	0					non-mobilizable	no_good_hit	689.0	83.454	23.0	0.00030523763687163554	NZ_HF545616.1	firmicutes	Ruminococcus bicirculans strain 80/3 chromosome I	True	False
MON0069_000000045757	1172	0.6296819996654489	2	2	2	2	2	False	10462	maximal	True	MON0069_000000045757	1.0		8	3	False	False	0.9991467595100403	0					non-mobilizable	no_good_hit	449.0	73.497	37.0	4.728610518002355e-05	CP050064.1	a-proteobacteria	Bradyrhizobium diazoefficiens strain 172S4 chromosome, complete genome	True	False
MON0107_000000002320	14458	0.6296776290490512	17	12	9	10	11	False	67970	maximal	True	MON0107_000000002320	1.0		2	2	False	False	1.0	0					non-mobilizable	no_good_hit	3826.0	86.2	47.0	0.001029921796226864	NZ_CP014229.1	d-proteobacteria	Desulfovibrio fairfieldensis strain CCUG 45958 chromosome, complete genome	True	False
MAD0106_000000004603	3902	0.6296700591852687	5	5	5	5	5	False	38907	maximal	True	MAD0106_000000004603	1.0		18	4	False	False	1.0	0					non-mobilizable	no_good_hit	1457.0	79.684	49.0	0.002567854630797997	NZ_LT635859.1	b-proteobacteria	Duodenibacillus massiliensis strain Marseille-P2968T, whole genome shotgun sequence	True	False
DEN0008_000000004777	1787	0.6296665692573132	3	2	1	2	1	False	76124	fragment	False	DEN0008_000000004777	1.0		0	0	False	False	0.9944040179252625	0					non-mobilizable	no_good_hit								True	False
USA0056_01_000000008643	2194	0.6296595844558963	3	3	3	2	2	False	67051	fragment	False	USA0056_01_000000008643	1.0		0	0	False	False	1.0	0					non-mobilizable	no_good_hit	281.0	98.221	13.0	0.004386514600827171	NZ_CYZN01000022.1	firmicutes	Blautia wexlerae strain 2789STDY5834863, whole genome shotgun sequence	True	False
DEN0082_000000006259	5778	0.6296588849879157	9	2	2	2	1	False	69324	fragment	False	DEN0082_000000006259	1.0		0	0	False	False	1.0	0					non-mobilizable	no_good_hit								True	False
USA0031_01_000000013402	2118	0.6296515992415596	3	2	1	2	1	False	1537	fragment	False	USA0031_01_000000013402	1.0		0	0	False	False	0.9985835552215576	0					non-mobilizable	other	2118.0	99.38600000000001	100.0	0.03626676716975314	NZ_DS483462.1	firmicutes	Absiella dolichum DSM 3991 Scfld_02_2, whole genome shotgun sequence	False	False
AST0118_000000024742	1263	0.6296512308982689	3	1	1	1	1	False	105724	maximal	True	AST0118_000000024742	1.0		35	7	False	False	1.0	0					non-mobilizable	other	1267.0	88.161	100.0	0.02898218421112971	NZ_CABIWU010000017.1	firmicutes	Catenibacterium mitsuokai isolate MGYG-HGUT-00026, whole genome shotgun sequence	False	False
MON0090_000000032710	1846	0.6296503919767316	3	3	3	2	2	False	85784	fragment	False	MON0090_000000032710	1.0		0	0	False	False	1.0	0					non-mobilizable	chromosome	927.0	99.676	100.0	0.00018532872933539637	CP054232.1	enterobacteria	Escherichia coli strain EcPF7 chromosome, complete genome	False	False
ISR0380_000000001808	6513	0.6296467129681357	9	7	5	6	5	True	115979	maximal	True	ISR0380_000000001808	1.0		6	4	False	False	0.9983110427856445	0					non-mobilizable	no_good_hit	3243.0	93.309	70.0	0.003979165793231349	NZ_FRDE01000003.1	firmicutes	Butyricicoccus pullicaecorum isolate Butyricicoccus pullicaecorum_25.3(T), whole genome shotgun sequence	True	True
DEN0063_000000007230	5562	0.6296365142273865	8	4	2	4	3	True	90367	maximal	True	DEN0063_000000007230	0.9754488823744962		1	1	False	False	0.9996404051780701	0					non-mobilizable	no_good_hit	1574.0	91.61399999999999	66.0	0.012578211188326905	AP019725.1	CFB group bacteria	Bacteroides uniformis NBRC 113350 plasmid pBUN1 DNA, complete genome	True	True
ISR0353_000000006080	5458	0.6296365142273865	7	4	2	4	3	True	90367	maximal	False	DEN0063_000000007230	0.9607829959916703		0	0	False	False	1.0	0					non-mobilizable	no_good_hit	3046.0	93.27	70.0	0.02450415918442943	AP019725.1	CFB group bacteria	Bacteroides uniformis NBRC 113350 plasmid pBUN1 DNA, complete genome	True	True
AST0060_000000012534	2331	0.6296316079055192	2	2	2	2	1	False	112449	maximal	True	AST0060_000000012534	1.0		34	8	False	False	0.9995710253715515	0					non-mobilizable	no_good_hit	916.0	99.454	39.0	0.00016411116585469005	CP046427.1	CFB group bacteria	Phocaeicola dorei strain JR04 chromosome, complete genome	True	False
ISR0083_000000013734	1935	0.6296163927432646	3	3	2	3	3	False	42259	fragment	False	ISR0083_000000013734	0.9895287958115183		0	0	False	False	0.9968992471694946	0					non-mobilizable	chromosome	1225.0	97.551	99.0	0.0003935635637309311	CP022479.1	firmicutes	Faecalibacterium prausnitzii strain A2165 chromosome, complete genome	False	False
ISR0837_000000007205	1807	0.6296141325426265	2	2	2	2	2	False	102427	fragment	False	ENG0142_000000017107	0.8713721587859506		0	0	False	False	0.9961261749267578	0					non-mobilizable	chromosome	1767.0	100.0	100.0	0.00032234430094910864	CP036553.1	CFB group bacteria	Bacteroides fragilis strain DCMOUH0067B chromosome, complete genome	False	False
FIJ0133_000000013567	2768	0.6296002761987576	3	3	2	2	3	False	40704	maximal	True	FIJ0133_000000013567	1.0		1	1	False	False	0.9992774724960327	0					non-mobilizable	no_good_hit	882.0	75.283	31.0	0.04546883184913567	NZ_CYXX01000047.1	firmicutes	Roseburia inulinivorans strain 2789STDY5608887, whole genome shotgun sequence	True	False
FIJ0069_000000002288	10205	0.6295970858782859	10	6	3	6	4	True	105925	fragment	False	FIJ0042_000000001982	0.9803661134012935		0	0	False	False	1.0	0					non-mobilizable	no_good_hit	1446.0	85.131	15.0	0.012531871715261999	CP042465.1	CFB group bacteria	Prevotella copri strain YF2 plasmid unnamed1	True	True
MAD0056_000000009558	1477	0.6295914755657123	1	1	1	1	1	False	17045	maximal	True	MAD0056_000000009558	1.0		1	1	False	False	1.0	0					non-mobilizable	no_good_hit	1111.0	79.83800000000001	74.0	0.00040181490649515765	NZ_SDPW01000001.1	actinobacteria	Senegalimassilia faecalis strain KGMB04484 KGMB04484_contig00001, whole genome shotgun sequence	True	False
CHI0047_000000007118	2176	0.6295872263011731	4	2	2	2	2	False	86977	fragment	False	CHI0047_000000007118	1.0		0	0	False	False	0.998161792755127	0					non-mobilizable	no_good_hit	1023.0	77.908	49.0	0.00036878555065186975	NZ_AP018786.1	b-proteobacteria	Sutterella megalosphaeroides strain 6FBBBH3	True	False
ISR0319_000000008073	2340	0.6295865261302626	2	2	2	2	1	False	126298	fragment	False	AST0010_000000012351	0.9710114261531951		0	0	False	False	1.0	0					non-mobilizable	no_good_hit	118.0	85.59299999999999	5.0	6.560633259469652e-05	NZ_UATB01000009.1	high GC Gram+	Mycolicibacterium chubuense strain NCTC10819, whole genome shotgun sequence	True	False
MON0038_000000030290	1167	0.6295853319349075	1	1	1	1	1	False	11970	fragment	False	USA0024_01_000000017553	0.9589231196225367		0	0	False	False	0.9597257971763611	0					non-mobilizable	other	1167.0	99.743	100.0	0.0003510602712678244	FP929045.1	firmicutes	Faecalibacterium prausnitzii L2/6 draft genome	False	False
SPA0044_000000018639	1496	0.6295852539337075	2	2	2	2	2	False	91806	fragment	False	ISR0090_000000017639	0.5684375521126076		0	0	False	False	1.0	0					non-mobilizable	other	1497.0	92.652	100.0	0.013615788850535979	NZ_JAAITI010000010.1	firmicutes	Blautia luti strain MSK.16.34 NODE_10_length_109799_cov_267.163, whole genome shotgun sequence	False	False
ISR0776_000000008520	2935	0.6295809528909725	4	3	3	3	3	False	97015	maximal	True	ISR0776_000000008520	1.0		72	10	False	False	1.0	0					non-mobilizable	no_good_hit	2142.0	74.977	73.0	0.023550498576306565	NZ_JAAISM010000009.1	firmicutes	[Clostridium] symbiosum strain MSK.1.9 NODE_9_length_88151_cov_199.544, whole genome shotgun sequence	True	False
ISR0171_000000026538	1152	0.6295739924125258	1	1	1	1	1	False	29954	maximal	True	ISR0171_000000026538	1.0		6	4	False	False	0.9765625	0					non-mobilizable	no_good_hit	222.0	91.441	19.0	5.000167426420613e-05	LR215981.1	firmicutes	Ruthenibacterium lactatiformans isolate Ruthenibacterium lactatiformans 82B1 genome assembly, chromosome: 1	True	False
ENG0051_000000014231	1996	0.6295730768545903	3	3	3	3	1	False	64065	maximal	True	ENG0051_000000014231	1.0		5	3	False	False	0.9994990229606628	0					non-mobilizable	no_good_hit	416.0	83.17299999999999	38.0	0.0001163472363596917	AP018533.1	firmicutes	Clostridiales bacterium CCNA10 DNA, complete genome	True	False
FIJ0081_000000026903	1351	0.6295598990406231	2	2	2	2	2	False	125738	fragment	False	FIJ0081_000000026903	1.0		0	0	False	False	1.0	0					non-mobilizable	other	1277.0	80.188	94.0	0.0007266957191642999	CP012068.1	firmicutes	Eubacterium sulci ATCC 35585, complete genome	False	False
AST0026_000000000001	221529	0.6295571107976173	251	71	42	61	43	True	127698	maximal	False	ISR0353_000000000005	0.6342375065187807	PS319	0	0	True	True	1.0	91					non-mobilizable	no_good_hit	2212.0	87.613	3.0	0.0007758970647934059	LR655210.1	high GC Gram+	Bifidobacterium longum subsp. infantis isolate B.longum_ssp_infantis_6 genome assembly, chromosome: USA001_1	True	True
MON0037_000000014126	4242	0.6295563550893962	5	4	2	4	3	False	90405	maximal	True	MON0037_000000014126	1.0		1	1	False	False	0.99787837266922	0	IncFIB				non-mobilizable	no_good_hit	2149.0	95.67200000000001	80.0	0.0004207696773027782	CP010219.1	enterobacteria	Escherichia coli strain M18, complete genome	True	True
AST0111_000000010667	1824	0.6295562019949493	2	2	2	1	2	False	106792	fragment	False	AST0111_000000010667	1.0		0	0	False	False	0.9912280440330505	0					non-mobilizable	other	1826.0	97.152	100.0	0.0005180679387198016	FP929038.1	firmicutes	Coprococcus catus GD/7 draft genome	False	False
DEN0082_000000010510	3663	0.6295525310638475	4	3	3	3	3	False	69308	fragment	False	DEN0082_000000010510	1.0		0	0	False	False	0.9997270107269287	0					non-mobilizable	no_good_hit	414.0	75.604	11.0	0.00014478800183045852	NZ_CP022386.1	CFB group bacteria	Capnocytophaga gingivalis strain H1496 chromosome, complete genome	True	False
SPA0137_000000021104	1747	0.6295516221811701	2	2	2	1	1	False	61426	fragment	False	ENG0086_000000013728	0.9652551574375678		0	0	False	False	1.0	0					non-mobilizable	chromosome	1747.0	99.59899999999999	100.0	0.0003167779653166228	CP046424.1	CFB group bacteria	Phocaeicola dorei strain JR01 chromosome, complete genome	False	False
CHI0127_000000005011	4079	0.6295497106891909	6	6	5	4	4	False	111656	fragment	False	CHI0127_000000005011	1.0		0	0	False	False	1.0	0					non-mobilizable	other	2688.0	83.445	98.0	0.015154285714285714	NZ_CYXV01000009.1	firmicutes	Roseburia faecis strain 2789STDY5608863, whole genome shotgun sequence	False	False
ISR0179_000000006451	3878	0.6295469664807313	4	3	3	3	1	False	37421	maximal	True	ISR0179_000000006451	1.0		8	5	False	False	0.9997421503067017	0					non-mobilizable	no_good_hit	3258.0	94.56700000000001	84.0	0.03111544081831466	NZ_QEKJ01000008.1	firmicutes	Agathobaculum butyriciproducens strain DSM 100391 Ga0215719_108, whole genome shotgun sequence	True	False
ISR0788_000000000371	12569	0.6295468953793919	18	5	2	4	3	True	22119	maximal	True	ISR0788_000000000371	1.0		1	1	True	True	1.0	41					non-mobilizable	no_good_hit	45.0	95.556	0.0	1.7186251311428154e-05	LT700187.1	firmicutes	Christensenella sp. Marseille-P2438 genome assembly, chromosome: contig00001	True	True
ISR0291_000000002238	5128	0.6295457725855392	6	6	4	4	6	False	123462	maximal	False	ISR0015_000000004260	0.9676180021953897		0	0	False	False	0.9982449412345886	0					non-mobilizable	no_good_hit	1695.0	91.74	66.0	0.00040465390344785265	AP023322.1	CFB group bacteria	Coprobacter sp. 2CBH44 DNA, complete genome	True	False
DEN0071_000000031472	1389	0.6295428756419343	1	1	1	1	1	False	102577	fragment	False	ISR0333_000000015602	0.3420128703382923		0	0	False	False	1.0	0					non-mobilizable	other	1265.0	95.257	91.0	0.004848708034125084	NZ_CYYV01000005.1	firmicutes	Fusicatenibacter saccharivorans strain 2789STDY5608849, whole genome shotgun sequence	False	False
FIJ0142_000000009067	3543	0.629541163031268	3	3	3	2	3	False	40211	maximal	True	FIJ0142_000000009067	1.0		2	2	False	False	0.9997177720069885	0					non-mobilizable	no_good_hit	483.0	75.569	14.0	0.004485690740185796	NZ_AQWR01000003.1	CFB group bacteria	Porphyromonas bennonis DSM 23058 = JCM 16335 strain DSM 23058 B088DRAFT_scaffold_2.3_C, whole genome shotgun sequence	True	False
DEN0061_000000021447	1991	0.6295409284318316	1	1	1	1	1	False	71864	fragment	False	DEN0061_000000021447	1.0		0	0	False	False	0.9768960475921631	0					non-mobilizable	no_good_hit								True	False
CHI0137_000000001815	6287	0.6295403415586518	6	5	5	5	4	False	98965	maximal	True	CHI0137_000000001815	1.0		61	8	False	False	1.0	0					non-mobilizable	other	2206.0	99.86399999999999	100.0	0.00041503738443590975	CP011531.1	CFB group bacteria	Bacteroides dorei CL03T12C01, complete genome	False	False
FIJ0126_000000010298	3434	0.629531614112661	6	4	2	4	3	False	47373	maximal	True	FIJ0126_000000010298	1.0		16	3	False	False	1.0	0					non-mobilizable	no_good_hit								True	False
ISR0336_000000011883	1319	0.6295313243026842	2	2	2	2	1	False	24458	maximal	True	ISR0336_000000011883	1.0		0	0	False	False	0.9780136346817017	0					non-mobilizable	no_good_hit	525.0	95.81	74.0	0.002282597805395469	NZ_CYXX01000002.1	firmicutes	Roseburia inulinivorans strain 2789STDY5608887, whole genome shotgun sequence	True	False
ENG0060_000000014514	2082	0.6295279142090604	2	2	2	2	2	False	66745	fragment	False	ENG0060_000000014514	1.0		0	0	False	False	0.9812679886817932	0					non-mobilizable	other	2063.0	99.95200000000001	99.0	0.0007005472898298676	FP929044.1	firmicutes	Eubacterium siraeum 70/3 draft genome	False	False
MON0046_000000026589	1314	0.6295256011840115	2	2	2	2	2	False	35625	fragment	False	ISR0056_000000016714	0.9599109131403119		0	0	False	False	0.9977169036865234	0					non-mobilizable	chromosome	1187.0	97.641	100.0	0.00041339425263477837	CP023819.1	firmicutes	Faecalibacterium prausnitzii strain Indica chromosome, complete genome	False	False
ISR0074_000000016626	1793	0.6295254476627011	2	2	1	1	2	False	34704	fragment	False	ISR0074_000000016626	1.0		0	0	False	False	0.9905186891555786	0					non-mobilizable	other	1793.0	100.0	100.0	0.0005159814603715009	NZ_ABJL02000008.1	CFB group bacteria	Bacteroides intestinalis DSM 17393 B_intestinalis-2.0.1_Cont607, whole genome shotgun sequence	False	False
ENG0082_000000009220	2197	0.6295250840107653	3	3	3	2	2	False	61630	maximal	True	ENG0082_000000009220	1.0		1	1	False	False	0.9922621846199036	0					non-mobilizable	no_good_hit	434.0	95.853	20.0	0.0001221229882846543	FP929053.1	firmicutes	Ruminococcus sp. SR1/5 draft genome	True	False
ETH0003_000000000933	19701	0.6295229452669422	21	16	10	12	12	False	121470	maximal	True	ETH0003_000000000933	1.0		2	2	False	False	1.0	0					non-mobilizable	no_good_hit	6862.0	93.92299999999999	39.0	0.011470628568370566	NZ_QSGP01000003.1	firmicutes	Enterocloster aldensis strain AM40-2AC AM40-2AC.Scaf3, whole genome shotgun sequence	True	False
FIJ0046_000000001135	18809	0.629521952194092	11	7	7	5	6	False	47006	maximal	True	FIJ0046_000000001135	1.0		1	1	False	False	0.9999468326568604	0					non-mobilizable	no_good_hit	825.0	71.87899999999999	6.0	0.0002387244080343763	NZ_CM001487.1	firmicutes	[Eubacterium] cellulosolvens 6 chromosome, whole genome shotgun sequence	True	False
CHI0116_000000006178	2765	0.6295194639829715	5	4	2	2	4	True	123556	backbone	False	ISR0826_000000002301	0.2727102441262086	PS902	0	0	False	True	0.9934900403022766	0	rep_cluster_1702				non-mobilizable	plasmid	2766.0	99.06	100.0	0.08369150674980326	AY171301.1	CFB group bacteria	Bacteroides thetaiotaomicron VPI-5482 plasmid p5482, complete sequence	False	True
ISR0812_000000021450	1846	0.6295142611908423	3	3	3	3	1	False	116779	maximal	True	ISR0812_000000021450	1.0		18	3	False	False	0.9886240363121033	0					non-mobilizable	no_good_hit	1567.0	97.51100000000001	85.0	0.014318977687329263	NZ_JAAIOD010000013.1	firmicutes	Dorea longicatena strain MSK.10.16 NODE_13_length_109086_cov_374.901, whole genome shotgun sequence	True	False
ENG0124_000000003929	7304	0.6295107532702671	7	5	4	5	4	False	130687	maximal	True	ENG0124_000000003929	1.0		5	3	False	False	1.0	0					non-mobilizable	chromosome	5226.0	89.17	99.0	0.002234017874715763	CP024960.1	actinobacteria	Collinsella aerofaciens strain C11 chromosome, complete genome	False	False
ISR0335_000000005857	2947	0.6295107526193124	3	3	3	3	2	True	124730	fragment	False	ENG0141_000000009135	0.9205042016806723		0	0	False	False	0.9969460368156433	0					non-mobilizable	no_good_hit	862.0	85.26700000000001	29.0	0.0017919985279265301	NZ_CABIYV010000002.1	firmicutes	Gemmiger formicilis isolate MGYG-HGUT-00084, whole genome shotgun sequence	True	True
FIJ0009_000000004260	7797	0.6295081445510335	9	5	2	5	1	True	51340	maximal	True	FIJ0009_000000004260	1.0		9	2	False	False	0.9975631833076477	0					non-mobilizable	no_good_hit	28.0	100.0	0.0	6.179483227669511e-07	LR778258.1	bony fishes	Coregonus sp. 'balchen' genome assembly, chromosome: 6	True	True
ISR0364_000000008047	2107	0.6295053242773317	3	2	2	2	1	False	30381	fragment	False	ISR0364_000000008047	1.0		0	0	False	False	1.0	0					non-mobilizable	no_good_hit	157.0	77.07	7.0	0.00015852460940153873	NZ_FQXP01000003.1	firmicutes	Clostridium collagenovorans DSM 3089, whole genome shotgun sequence	True	False
FIJ0090_000000015169	2803	0.6295050531778705	4	4	2	3	3	False	121947	maximal	True	FIJ0090_000000015169	1.0		3	1	False	False	1.0	0					non-mobilizable	no_good_hit	958.0	76.931	65.0	0.01634225044238576	NZ_WNAF01000013.1	firmicutes	[Ruminococcus] faecis strain BIOML-A1 scaffold13_size57642, whole genome shotgun sequence	True	False
USA0020_01_000000008370	4166	0.6294997123503592	5	5	5	4	3	False	2703	maximal	True	USA0020_01_000000008370	1.0		15	8	False	False	0.9985597729682922	0					non-mobilizable	no_good_hit	204.0	78.922	5.0	5.114281402953725e-05	CP060635.1	firmicutes	Lachnospiraceae bacterium NSJ-29 chromosome, complete genome	True	False
ISR0300_000000005948	1712	0.6294990782709822	5	4	2	3	4	False	106038	fragment	False	ISR0397_000000008279	0.41935301366004274		0	0	False	False	1.0	0					non-mobilizable	other	1714.0	97.083	100.0	0.11398722384881554	NZ_CABJDZ010000016.1	firmicutes	Blautia obeum isolate MGYG-HGUT-00212, whole genome shotgun sequence	False	False
ENG0211_000000016587	1446	0.6294990782709822	5	4	2	3	4	False	88565	fragment	False	ENG0211_000000016587	1.0		0	0	False	False	1.0	0					non-mobilizable	other	1446.0	99.30799999999999	100.0	0.041609076249712044	NZ_JAAIPV010000044.1	firmicutes	Blautia faecis strain MSK.11.45 NODE_44_length_34728_cov_91.1607, whole genome shotgun sequence	False	False
ISR0110_000000020624	1136	0.6294990782709822	4	4	2	3	4	False	32694	fragment	False	ISR0110_000000020624	1.0		0	0	False	False	1.0	0					non-mobilizable	other	1136.0	96.919	100.0	0.03262497120479152	NZ_JAAIPV010000044.1	firmicutes	Blautia faecis strain MSK.11.45 NODE_44_length_34728_cov_91.1607, whole genome shotgun sequence	False	False
ENG0054_000000001022	19578	0.6294974055751344	18	7	6	6	4	True	77180	fragment	False	ENG0054_000000001022	0.9883577433885874		0	0	False	False	1.0	0					non-mobilizable	no_good_hit	28.0	100.0	0.0	0.007792207792207792	XM_031616378.1	birds	PREDICTED: Phasianus colchicus acyl-CoA synthetase bubblegum family member 1 (ACSBG1), mRNA	True	True
ISR0018_000000000135	63690	0.6294971038492722	92	17	7	14	6	True	115267	backbone	False	ISR0052_000000000170	0.47331654623968356	PS749	0	0	True	True	1.0	23					non-mobilizable	no_good_hit	31.0	100.0	0.0	0.00025159131506780383	NZ_SPHG01000009.1	CFB group bacteria	Alistipes shahii strain BSD2780061688st1_A10 NODE_9_length_119241_cov_57.388, whole genome shotgun sequence	True	True
ISR0039_000000000091	63069	0.6294971038492722	90	17	7	14	6	True	115267	backbone	False	ISR0052_000000000170	0.6179465942494939	PS749	0	0	False	True	1.0	0					non-mobilizable	no_good_hit	31.0	100.0	0.0	0.00025159131506780383	NZ_SPHG01000009.1	CFB group bacteria	Alistipes shahii strain BSD2780061688st1_A10 NODE_9_length_119241_cov_57.388, whole genome shotgun sequence	True	True
DEN0082_000000020724	1975	0.6294958128183827	3	3	3	3	3	False	73610	fragment	False	FIJ0006_000000016351	0.8489042823305156		0	0	False	False	0.9989873170852661	0					non-mobilizable	other	1975.0	99.544	100.0	0.07114539032653355	NZ_JAAIOD010000027.1	firmicutes	Dorea longicatena strain MSK.10.16 NODE_27_length_27746_cov_348.461, whole genome shotgun sequence	False	False
ENG0043_000000005383	5803	0.6294938054549462	6	6	6	6	6	False	91325	maximal	False	FIJ0142_000000004944	0.9779847586790855		0	0	False	False	1.0	0					non-mobilizable	no_good_hit	3355.0	76.304	57.0	0.010804929931961743	NZ_DS544175.1	firmicutes	Anaerotruncus colihominis DSM 17241 Scfld_02_8, whole genome shotgun sequence	True	False
ENG0076_000000002924	3868	0.6294916720702961	6	4	2	3	2	True	62049	fragment	False	ENG0076_000000002924	1.0		0	0	False	False	0.9992244243621826	0					non-mobilizable	no_good_hit	30.0	100.0	1.0	7.365996022362148e-05	NZ_FUYE01000005.1	verrucomicrobia	Prosthecobacter debontii strain ATCC 700200, whole genome shotgun sequence	True	True
ISR0149_000000008946	1885	0.6294882585482905	2	2	2	2	2	False	115798	fragment	False	ISR0840_000000008418	0.9575180226570545		0	0	False	False	1.0	0					non-mobilizable	other	1886.0	97.82600000000001	100.0	0.023429047542064093	NZ_CYYV01000016.1	firmicutes	Fusicatenibacter saccharivorans strain 2789STDY5608849, whole genome shotgun sequence	False	False
DEN0090_000000000012	88097	0.6294864083952675	76	12	4	11	4	False	115487	maximal	False	AUS0014_000000000041	0.8518167454510588	PS49	0	0	False	True	1.0	0					non-mobilizable	no_good_hit	246.0	99.18700000000001	0.0	0.9919028340080972	NZ_SZPR01000109.1	high GC Gram+	Streptomyces galbus strain DSM 40089 contig_109, whole genome shotgun sequence	True	True
SPA0016_000000024411	1395	0.6294828120056998	2	2	2	2	2	False	85290	fragment	False	MON0081_000000031907	0.759315759470886		0	0	False	False	0.9978494644165039	0					non-mobilizable	other	1395.0	98.13600000000001	100.0	0.020128801224478007	NZ_CYZK01000016.1	firmicutes	Coprococcus comes strain 2789STDY5834866, whole genome shotgun sequence	False	False
USA0027_01_000000004339	6102	0.6294822556509128	3	3	3	2	2	False	1595	maximal	True	USA0027_01_000000004339	1.0		1	1	False	False	1.0	0					non-mobilizable	no_good_hit	1481.0	88.589	85.0	0.0005751575465333545	NC_021039.1	firmicutes	Ruminococcus champanellensis 18P13 = JCM 17042, complete genome	True	False
ENG0153_000000004694	5815	0.6294814722891223	7	4	4	3	2	False	92736	maximal	True	ENG0153_000000004694	1.0		8	3	False	False	1.0	0					non-mobilizable	no_good_hit	1887.0	97.774	32.0	0.0005250374082193688	NZ_LR699011.1	firmicutes	Roseburia hominis isolate MGYG-HGUT-02517 chromosome 1	True	False
ISR0065_000000010751	2959	0.6294808126631507	5	4	3	3	2	False	109615	fragment	False	ISR0339_000000004178	0.9077048532053549		0	0	False	False	0.9996620416641235	0					non-mobilizable	other	2959.0	99.35799999999999	100.0	0.014567177726474477	NZ_CYZN01000006.1	firmicutes	Blautia wexlerae strain 2789STDY5834863, whole genome shotgun sequence	False	False
CHI0023_000000000545	14179	0.6294770926146943	20	8	2	8	4	False	89165	maximal	True	CHI0023_000000000545	1.0		1	1	False	False	1.0	0					non-mobilizable	no_good_hit	28.0	100.0	0.0	3.3088113646641006e-05	NZ_JH992943.1	CFB group bacteria	Bacteroides oleiciplenus YIT 12058 supercont1.4, whole genome shotgun sequence	True	False
ISR0048_000000004434	4275	0.6294732498865834	4	4	4	4	3	False	36045	maximal	True	ISR0048_000000004434	1.0		17	7	False	False	0.999532163143158	0					non-mobilizable	chromosome	2246.0	100.0	99.0	0.0004996274492872576	LR027880.1	firmicutes	Roseburia intestinalis L1-82 genome assembly, chromosome: 1	False	False
MON0060_000000019180	2106	0.629472320143104	2	2	2	2	2	False	10896	maximal	True	MON0060_000000019180	1.0		33	10	False	False	1.0	0					non-mobilizable	no_good_hit	77.0	81.818	4.0	0.00029867388793755725	NZ_FNIX01000008.1	high GC Gram+	Lentzea jiangxiensis strain CGMCC 4.6609, whole genome shotgun sequence	True	False
ENG0194_000000010763	2538	0.6294662995647702	3	2	2	2	1	False	90774	fragment	False	ENG0194_000000010763	1.0		0	0	False	False	0.9976359605789185	0					non-mobilizable	no_good_hit	854.0	75.293	33.0	0.00022140921972182902	NZ_CP021422.1	firmicutes	Acutalibacter muris strain KB18 chromosome	True	False
ISR0154_000000006689	3444	0.6294653419079212	4	4	4	4	2	False	128493	maximal	False	ENG0101_000000009055	0.9990105935849977		0	0	False	False	1.0	0					non-mobilizable	other	3444.0	99.884	100.0	0.11261939029177025	NZ_WNAJ01000034.1	firmicutes	Roseburia intestinalis strain BIOML-A1 scaffold34_size30572, whole genome shotgun sequence	False	False
ENG0101_000000009055	3442	0.6294653419079212	4	4	4	4	2	False	128493	maximal	True	ENG0101_000000009055	0.9992428571559111		34	7	False	False	0.9965136647224426	0					non-mobilizable	other	3442.0	99.971	100.0	0.11255397095381395	NZ_WNAJ01000034.1	firmicutes	Roseburia intestinalis strain BIOML-A1 scaffold34_size30572, whole genome shotgun sequence	False	False
DEN0072_000000005405	3437	0.6294653419079212	4	4	4	4	2	False	128493	maximal	False	ENG0101_000000009055	0.9986619683471061		0	0	False	False	1.0	0					non-mobilizable	other	3437.0	99.971	100.0	0.1123904226089232	NZ_WNAJ01000034.1	firmicutes	Roseburia intestinalis strain BIOML-A1 scaffold34_size30572, whole genome shotgun sequence	False	False
ISR0335_000000004903	3434	0.6294653419079212	4	4	4	4	2	False	128493	maximal	False	ENG0101_000000009055	0.9979642577572363		0	0	False	False	1.0	0					non-mobilizable	other	3434.0	99.94200000000001	100.0	0.11229229360198875	NZ_WNAJ01000034.1	firmicutes	Roseburia intestinalis strain BIOML-A1 scaffold34_size30572, whole genome shotgun sequence	False	False
ISR0145_000000009174	3420	0.6294653419079212	4	4	4	4	2	False	128493	maximal	False	ENG0101_000000009055	0.9945343358775431		0	0	False	False	1.0	0					non-mobilizable	other	3420.0	99.854	100.0	0.11183435823629465	NZ_WNAJ01000034.1	firmicutes	Roseburia intestinalis strain BIOML-A1 scaffold34_size30572, whole genome shotgun sequence	False	False
ISR0095_000000017328	1921	0.6294621963424212	3	2	2	2	1	False	33406	maximal	True	ISR0095_000000017328	1.0		1	1	False	False	0.9776158332824707	0					non-mobilizable	no_good_hit	968.0	80.888	70.0	0.0012591022600885568	NZ_JH591188.1	firmicutes	Dialister succinatiphilus YIT 11850 supercont1.2, whole genome shotgun sequence	True	False
ISR0046_000000014788	2240	0.6294590565766328	3	2	2	1	1	False	36174	fragment	False	ISR0046_000000014788	1.0		0	0	False	False	0.9825893044471741	0					non-mobilizable	no_good_hit	121.0	80.165	5.0	4.9044368386083974e-05	NZ_GG704769.1	firmicutes	Subdoligranulum variabile DSM 15176 Scfld0, whole genome shotgun sequence	True	False
MON0009_000000033655	1194	0.6294590565766328	3	2	2	1	1	False	13770	fragment	False	MON0009_000000033655	1.0		0	0	False	False	0.8827470541000366	0					non-mobilizable	no_good_hit	54.0	96.296	5.0	3.170114315518487e-05	NZ_LT160640.1	firmicutes	Neglecta timonensis strain SN17, whole genome shotgun sequence	True	False
USA0083_01_000000008446	3655	0.6294574567110781	3	3	3	3	3	False	55476	backbone	False	ENG0210_000000005689	0.9760808928623117	PS236	0	0	False	True	0.999726414680481	0					non-mobilizable	no_good_hit	68.0	100.0	3.0	0.0003347506107949578	NZ_DS483473.1	firmicutes	Absiella dolichum DSM 3991 Scfld_02_13, whole genome shotgun sequence	True	True
MON0103_000000006260	6092	0.6294565245962684	4	3	2	3	3	False	13229	maximal	False	MON0019_000000008532	0.9583905939838142		0	0	False	False	1.0	0					non-mobilizable	other	6092.0	100.0	100.0	0.07925726405642086	NZ_CABKPS010000096.1	firmicutes	Phascolarctobacterium succinatutens isolate MGYG-HGUT-01365, whole genome shotgun sequence	False	False
SPA0130_000000001457	19438	0.6294541751926794	19	14	7	11	7	True	132290	fragment	False	SPA0130_000000001457	1.0		0	0	False	False	1.0	0					non-mobilizable	other	15798.0	94.461	99.0	0.0036791707144543584	FP929050.1	firmicutes	Roseburia intestinalis XB6B4 draft genome	False	True
FIJ0080_000000013695	1789	0.6294531854351325	2	1	1	1	1	True	118201	fragment	False	FIJ0037_000000012391	0.1599231868524473		0	0	False	False	1.0	0					non-mobilizable	other	1791.0	97.87799999999999	100.0	0.036854479458835174	NZ_CYXX01000027.1	firmicutes	Roseburia inulinivorans strain 2789STDY5608887, whole genome shotgun sequence	False	True
ISR0301_000000011908	1614	0.6294531854351325	3	1	1	1	1	True	112267	fragment	False	ISR0301_000000011908	1.0		0	0	False	False	0.9845105409622192	0					non-mobilizable	other	1615.0	98.39	100.0	0.03324533905296156	NZ_CYXX01000027.1	firmicutes	Roseburia inulinivorans strain 2789STDY5608887, whole genome shotgun sequence	False	True
ISR0776_000000017337	1363	0.6294531854351325	2	1	1	1	1	True	112263	fragment	False	CHI0186_000000012181	0.4092501108577806		0	0	False	False	0.9955979585647583	0					non-mobilizable	other	1363.0	98.899	100.0	0.028089424187427818	NZ_CYXX01000027.1	firmicutes	Roseburia inulinivorans strain 2789STDY5608887, whole genome shotgun sequence	False	True
SPA0076_000000013254	1325	0.6294531854351325	2	1	1	1	1	True	112263	fragment	False	CHI0186_000000012181	0.40501199876520366		0	0	False	False	0.99245285987854	0					non-mobilizable	other	1326.0	98.869	100.0	0.027285101468404554	NZ_CYXX01000027.1	firmicutes	Roseburia inulinivorans strain 2789STDY5608887, whole genome shotgun sequence	False	True
ISR0332_000000011776	1298	0.6294531854351325	2	1	1	1	1	True	112263	fragment	False	CHI0186_000000012181	0.367860013760963		0	0	False	False	0.9969183206558228	0					non-mobilizable	other	1300.0	98.538	100.0	0.026748886322389046	NZ_CYXX01000027.1	firmicutes	Roseburia inulinivorans strain 2789STDY5608887, whole genome shotgun sequence	False	True
FIJ0082_000000026584	1205	0.6294531854351325	2	1	1	1	1	True	112263	fragment	False	CHI0186_000000012181	0.2534664252411207		0	0	False	False	0.9817427396774292	0					non-mobilizable	other	1205.0	98.506	99.0	0.024789638673486224	NZ_CYXX01000027.1	firmicutes	Roseburia inulinivorans strain 2789STDY5608887, whole genome shotgun sequence	False	True
DEN0071_000000037357	1193	0.6294531854351325	2	1	1	1	1	True	112263	fragment	False	CHI0186_000000012181	0.21768921331044308		0	0	False	False	0.997485339641571	0					non-mobilizable	other	1193.0	98.65899999999999	100.0	0.024583402078864874	NZ_CYXX01000027.1	firmicutes	Roseburia inulinivorans strain 2789STDY5608887, whole genome shotgun sequence	False	True
ISR0855_000000003061	4084	0.6294514479090468	6	5	3	3	5	False	20490	maximal	True	ISR0855_000000003061	1.0		1	1	False	False	0.9995102882385254	0					non-mobilizable	no_good_hit	456.0	83.991	23.0	9.995135700625696e-05	CP036491.1	CFB group bacteria	Bacteroides sp. A1C1 chromosome, complete genome	True	False
ISR0126_000000023385	2105	0.629447219502516	3	2	2	2	1	False	65616	fragment	False	MAD0036_000000013112	0.9622799103415761		0	0	False	False	0.997149646282196	0					non-mobilizable	no_good_hit	51.0	88.235	2.0	0.00016158743496105742	NZ_LS999945.1	firmicutes	Lachnoclostridium pacaense strain Marseille-P3100, whole genome shotgun sequence	True	False
FIJ0139_000000018150	1461	0.6294460276215093	2	2	2	2	2	False	57777	fragment	False	ENG0140_000000013059	0.9516077953090529		0	0	False	False	0.9958932399749756	0					non-mobilizable	plasmid	1462.0	94.323	100.0	0.005991710099725038	CP021639.1	other sequences	Unidentified plasmid plasmid apr34_000060F, complete sequence	False	True
ENG0089_000000012217	1693	0.629440293659731	3	3	3	3	2	True	77213	maximal	False	ENG0180_000000009499	0.9283506184420819		0	0	False	False	0.9893679618835449	0					non-mobilizable	no_good_hit	693.0	73.016	40.0	0.0014495173984909603	NZ_WKRD01000002.1	firmicutes	Lachnospira eligens strain BIOML-A1 scaffold2_size467163, whole genome shotgun sequence	True	True
DEN0045_000000039152	1128	0.6294397857949571	2	2	1	2	1	False	72796	maximal	True	DEN0045_000000039152	1.0		61	9	False	False	0.9964538812637329	0					non-mobilizable	no_good_hit	112.0	81.25	10.0	0.0011523271771126872	NZ_FQZY01000014.1	firmicutes	Hespellia stercorisuis DSM 15480, whole genome shotgun sequence	True	False
SPA0038_000000009578	2994	0.6294340724102158	5	4	3	3	3	False	53329	fragment	False	SPA0038_000000009578	1.0		0	0	False	False	0.990981936454773	0					non-mobilizable	no_good_hit								True	False
ISR0169_000000002809	8000	0.629422794804055	14	5	4	5	4	False	30109	maximal	True	ISR0169_000000002809	1.0		2	2	False	False	1.0	0					non-mobilizable	no_good_hit	79.0	100.0	2.0	2.6504315276305787e-05	CP060632.1	firmicutes	Lachnospiraceae bacterium NSJ-4 chromosome, complete genome	True	False
CHI0129_000000005346	3897	0.629420988255913	5	4	3	3	2	False	81290	maximal	True	CHI0129_000000005346	1.0		2	2	False	False	1.0	0					non-mobilizable	no_good_hit	239.0	85.35600000000001	6.0	0.002126480942084666	NZ_AAXG02000041.1	firmicutes	Pseudoflavonifractor capillosus ATCC 29799 B_capillosus-2.0.1_Cont333, whole genome shotgun sequence	True	False
ISR0198_000000009702	3424	0.6294197684736547	4	3	2	3	2	False	45303	maximal	True	ISR0198_000000009702	1.0		104	14	False	False	0.9979556202888489	0					non-mobilizable	no_good_hit	553.0	85.895	19.0	0.00017308493764590948	CP048437.1	firmicutes	Faecalibacterium prausnitzii A2-165 strain JCM 31915 chromosome, complete genome	True	False
MAD0077_000000006955	1729	0.629418675176905	3	1	1	1	1	True	34290	fragment	False	MAD0077_000000006955	1.0		0	0	False	False	0.9884326457977295	0					non-mobilizable	no_good_hit	894.0	76.846	51.0	0.019275955095291966	NZ_VZBY01000010.1	CFB group bacteria	Prevotella copri strain BVe41210 NODE_28_length_45964_cov_45.7631_ID_55, whole genome shotgun sequence	True	True
ISR0039_000000029034	1290	0.6294172572952684	4	3	3	3	2	False	81737	fragment	False	SPA0035_000000013226	0.5805182166316993		0	0	False	False	0.9945736527442932	0					non-mobilizable	other	1290.0	98.76	100.0	0.010473373742626387	NZ_CYXV01000013.1	firmicutes	Roseburia faecis strain 2789STDY5608863, whole genome shotgun sequence	False	False
ENG0100_000000017272	1776	0.6294106945376193	3	2	1	1	2	True	60562	fragment	False	ENG0100_000000017272	1.0		0	0	False	False	1.0	0					non-mobilizable	plasmid	1777.0	99.04299999999999	100.0	0.15662863712744318	LN854284.1		Uncultured prokaryote from Rat gut metagenome metamobilome, plasmid pRGRH1784	False	True
MON0002_000000023156	1241	0.6294019525366655	2	2	2	2	1	True	14305	fragment	False	MON0002_000000023156	1.0		0	0	False	False	1.0	0					non-mobilizable	chromosome	1233.0	83.212	100.0	0.00043438570415828157	LR699017.1	firmicutes	Faecalibacterium prausnitzii isolate MGYG-HGUT-02545 genome assembly, chromosome: 1	False	True
DEN0073_000000016625	3013	0.6294004640125269	3	3	3	3	3	False	126386	backbone	False	MON0066_000000006846	0.19437748006137126	PS958	0	0	False	True	0.9953534603118896	0					non-mobilizable	other	2980.0	99.161	99.0	0.0008966187717286286	FP929045.1	firmicutes	Faecalibacterium prausnitzii L2/6 draft genome	False	True
ENG0039_000000018068	1451	0.6293944362201037	2	2	2	2	2	False	128163	fragment	False	AST0118_000000014400	0.07295149522276854		0	0	False	False	1.0	0					non-mobilizable	chromosome	1451.0	99.035	100.0	0.00041243916522312957	NZ_LT907978.1	firmicutes	Anaerobutyricum hallii isolate EH1 chromosome I	False	False
FIJ0034_000000004812	6028	0.6293933212965245	8	5	3	4	4	False	48178	maximal	True	FIJ0034_000000004812	1.0		10	2	False	False	1.0	0					non-mobilizable	no_good_hit	321.0	73.209	5.0	0.00013765747313487277	NZ_LN869529.1	firmicutes	Intestinimonas massiliensis strain GD2, whole genome shotgun sequence	True	False
ENG0134_000000006614	5349	0.6293924616516539	3	3	3	3	3	False	58741	fragment	False	SPA0105_000000004987	0.9555039313795568		0	0	False	False	1.0	0					non-mobilizable	no_good_hit	2953.0	86.285	81.0	0.0014100087174614294	CP054000.1	firmicutes	Finegoldia magna strain FDAARGOS_764 chromosome, complete genome	True	False
USA0079_01_000000002533	5343	0.6293907862843097	5	3	3	3	1	False	13483	maximal	True	USA0079_01_000000002533	1.0		13	5	False	False	0.9934493899345398	0					non-mobilizable	no_good_hit	1097.0	71.741	20.0	0.008009281784497923	NZ_MRAE01000004.1	firmicutes	Clostridium tepidum strain IEH 97212 scaffold_3, whole genome shotgun sequence	True	False
SPA0097_000000019076	1722	0.6293907302271851	2	2	1	1	2	False	84054	fragment	False	CHI0086_000000003268	0.621143332370556		0	0	False	False	1.0	0					non-mobilizable	other	1722.0	99.477	100.0	0.0007103660160897902	CP016019.1	high GC Gram+	Bifidobacterium longum subsp. longum strain AH1206, complete genome	False	False
MON0053_000000025005	1605	0.6293907302271851	2	2	1	1	2	False	84054	fragment	False	CHI0086_000000003268	0.3164924506387921		0	0	False	False	0.9420560598373413	0					non-mobilizable	chromosome	1582.0	98.48299999999999	98.0	0.0006853138542268033	CP060493.1	high GC Gram+	Bifidobacterium longum strain BIM B-813D chromosome, complete genome	False	False
ENG0081_000000013810	1882	0.6293903929105928	2	2	2	2	2	False	90593	maximal	True	ENG0081_000000013810	1.0		96	9	False	False	1.0	0					non-mobilizable	other	1271.0	95.67299999999999	99.0	0.009684528393969665	NZ_WNCH01000004.1	b-proteobacteria	Parasutterella excrementihominis strain BIOML-A6 scaffold4_size131137, whole genome shotgun sequence	False	False
CHI0028_000000010835	1356	0.6293885045317776	2	2	2	1	1	False	99445	fragment	False	SPA0090_000000018322	0.11879580279813456		0	0	False	False	1.0	0					non-mobilizable	chromosome	1353.0	100.0	99.0	0.0006033352120620632	NZ_HF545616.1	firmicutes	Ruminococcus bicirculans strain 80/3 chromosome I	False	False
ENG0194_000000022417	1179	0.6293885045317776	2	2	2	1	1	False	54496	fragment	False	ISR0133_000000019112	0.9564502875924404		0	0	False	False	0.995759129524231	0					non-mobilizable	chromosome	1179.0	100.0	100.0	0.0005256870412789278	NZ_HF545616.1	firmicutes	Ruminococcus bicirculans strain 80/3 chromosome I	False	False
FIJ0040_000000009172	2681	0.6293862584637643	3	2	2	2	1	False	47501	maximal	True	FIJ0040_000000009172	1.0		8	1	False	False	0.9992539882659912	0					non-mobilizable	no_good_hit	1601.0	98.189	60.0	0.030445455064411167	NZ_CACVNJ010000010.1	firmicutes	Selenomonas bovis isolate RUG10074, whole genome shotgun sequence	True	False
ENG0144_000000008817	1997	0.6293811865388753	4	3	3	3	3	False	87821	fragment	False	ISR0297_000000005738	0.6741759370921694		0	0	False	False	0.998497724533081	0					non-mobilizable	other	1997.0	99.75	100.0	0.0006408140778762471	FP929061.1	firmicutes	Anaerostipes hadrus draft genome	False	False
ISR0196_000000009252	2150	0.6293796413473001	3	3	3	3	2	False	79177	maximal	False	CHI0154_000000013447	0.9335590351248413		0	0	False	False	1.0	0					non-mobilizable	no_good_hit	996.0	74.498	47.0	0.00034988028640605307	CP060490.1	firmicutes	Oscillibacter sp. NSJ-62 chromosome	True	False
SPA0038_000000011161	2517	0.6293740988265546	4	3	3	3	3	False	127469	maximal	True	SPA0038_000000011161	1.0	PS1007	3	2	False	True	0.9964243173599243	0					non-mobilizable	chromosome	2149.0	99.76700000000001	100.0	0.0011829872439041995	LR822031.1	firmicutes	Streptococcus thermophilus isolate STH_CIRM_1047 genome assembly, chromosome: STHERMO	False	True
MON0044_000000021154	2452	0.6293671611713992	3	2	2	1	2	False	46534	maximal	True	MON0044_000000021154	1.0		13	5	False	False	1.0	0					non-mobilizable	no_good_hit	45.0	95.556	2.0	8.678750906830848e-06	NZ_CP034661.1	CFB group bacteria	Chryseobacterium aureum strain 17S1E7 chromosome	True	False
SPA0044_000000013237	2044	0.6293664966269865	4	3	3	2	2	False	93549	fragment	False	SPA0027_000000017373	0.9684173236629089		0	0	False	False	0.9995107650756836	0					non-mobilizable	no_good_hit	1342.0	73.696	65.0	0.0004395919536496398	NZ_CP030777.1	firmicutes	Faecalibacterium prausnitzii strain APC918/95b chromosome, complete genome	True	False
CAN0012_000000013398	3871	0.6293645982801913	3	1	1	1	1	False	94279	maximal	True	CAN0012_000000013398	1.0		174	11	False	False	0.9948333501815796	0					non-mobilizable	no_good_hit	90.0	82.22200000000001	2.0	0.0009590186785614719	NZ_JHVL01000010.1	firmicutes	Clostridiisalibacter paucivorans DSM 22131 Q326DRAFT_scaffold00010.10_C, whole genome shotgun sequence	True	False
CHI0143_000000005185	3644	0.6293643044681237	8	5	3	4	1	True	79946	maximal	True	CHI0143_000000005185	1.0		2	2	False	False	1.0	0					non-mobilizable	no_good_hit								True	True
ISR0164_000000014345	1904	0.6293642928625598	5	1	1	1	1	True	118212	fragment	False	ISR0233_000000006788	0.4802533532041729		0	0	False	False	0.9968487620353699	0					non-mobilizable	chromosome	1904.0	99.42200000000001	100.0	0.0003798143919117697	CP043529.1	CFB group bacteria	Phocaeicola vulgatus strain VIC01 chromosome, complete genome	False	True
TAN0021_000000016459	1362	0.6293620805271639	2	2	2	2	2	False	2365	maximal	True	TAN0021_000000016459	1.0		1	1	False	False	0.9948604702949524	0					non-mobilizable	no_good_hit	1144.0	93.26899999999999	84.0	0.00033104471857575403	LR699005.1	firmicutes	Lachnospiraceae bacterium isolate MGYG-HGUT-02492 genome assembly, chromosome: 1	True	False
SPA0158_000000020657	1128	0.6293557985356799	2	2	2	2	1	False	3122	fragment	False	SPA0158_000000020657	1.0		0	0	False	False	1.0	0					non-mobilizable	other	1128.0	97.074	100.0	0.015386925891540604	NZ_CYZO01000014.1	firmicutes	[Ruminococcus] torques strain 2789STDY5834841, whole genome shotgun sequence	False	False
ISR0798_000000003760	3462	0.6293551958777407	3	1	1	1	1	False	21917	fragment	False	ISR0798_000000003760	1.0		0	0	False	False	1.0	0					non-mobilizable	no_good_hit								True	False
MON0054_000000030959	1593	0.6293535686171986	4	2	2	2	1	False	56884	maximal	True	MON0054_000000030959	1.0		1	1	False	False	0.9265536665916443	0					non-mobilizable	no_good_hit	1353.0	99.77799999999999	85.0	0.006460028573203305	NZ_CYZK01000004.1	firmicutes	Coprococcus comes strain 2789STDY5834866, whole genome shotgun sequence	True	False
ISR0179_000000014912	1534	0.6293535686171986	3	2	2	2	1	False	56883	fragment	False	ISR0179_000000014912	0.9786140700999576		0	0	False	False	1.0	0					non-mobilizable	other	1534.0	99.609	100.0	0.00732486967656854	NZ_CYZK01000004.1	firmicutes	Coprococcus comes strain 2789STDY5834866, whole genome shotgun sequence	False	False
MON0066_000000025167	1429	0.6293535686171986	3	2	2	2	1	False	56883	fragment	False	ISR0179_000000014912	0.6423294219904389		0	0	False	False	0.9993001818656921	0					non-mobilizable	other	1426.0	99.93	99.0	0.00680883189113514	NZ_CYZK01000004.1	firmicutes	Coprococcus comes strain 2789STDY5834866, whole genome shotgun sequence	False	False
MON0099_000000016199	2090	0.6293523507848597	3	3	3	2	2	False	97345	fragment	False	SPA0132_000000015268	0.3305391249150792		0	0	False	False	0.9956938028335571	0					non-mobilizable	other	2090.0	99.04299999999999	100.0	0.005712973015842629	NZ_CZAF01000008.1	CFB group bacteria	Bacteroides uniformis strain 2789STDY5834847, whole genome shotgun sequence	False	False
CHI0055_000000002699	5258	0.6293503851111011	7	7	6	7	7	False	105609	fragment	False	ISR0101_000000004127	0.7577161975707064		0	0	False	False	1.0	0					non-mobilizable	other	5258.0	98.44	100.0	0.021007596961215513	NZ_DS499671.1	CFB group bacteria	Bacteroides stercoris ATCC 43183 Scfld_02_10, whole genome shotgun sequence	False	False
AST0005_000000009221	3129	0.6293408099330255	5	3	2	1	3	False	128538	maximal	True	AST0005_000000009221	1.0		1	1	False	False	1.0	0					non-mobilizable	no_good_hit	2164.0	94.039	72.0	0.4053030303030303	LN853296.1		Uncultured prokaryote from Rat gut metagenome metamobilome, plasmid pRGRH0676	True	False
ENG0074_000000006755	3245	0.6293383174763736	4	4	4	4	3	False	62182	maximal	True	ENG0074_000000006755	1.0		4	4	False	False	0.9996918439865112	0					non-mobilizable	chromosome	3147.0	99.333	100.0	0.0005982098579508289	CP033817.1	enterobacteria	Klebsiella aerogenes strain FDAARGOS_513 chromosome, complete genome	False	False
DEN0096_000000031418	1447	0.6293350696204153	4	3	1	2	2	False	86315	fragment	False	SPA0014_000000014948	0.9369287167066255		0	0	False	False	1.0	0					non-mobilizable	other	1447.0	97.236	100.0	0.0004958757608315075	NZ_BHGK01000001.1	firmicutes	Mediterraneibacter butyricigenes strain KCTC 15684 Contigs1, whole genome shotgun sequence	False	False
ISR0330_000000023646	1363	0.6293350696204153	4	3	1	2	2	False	68874	fragment	False	ISR0330_000000023646	1.0		0	0	False	False	1.0	0					non-mobilizable	other	1363.0	98.899	100.0	0.01966673405146273	NZ_CYZK01000016.1	firmicutes	Coprococcus comes strain 2789STDY5834866, whole genome shotgun sequence	False	False
ISR0829_000000012462	1250	0.6293350696204153	4	3	1	2	2	False	68871	fragment	False	ISR0829_000000012462	0.8546218944260637		0	0	False	False	0.9976000189781189	0					non-mobilizable	other	1250.0	96.72	100.0	0.0004348459328316345	AP024085.1	firmicutes	Faecalibacillus intestinalis 14EGH31 DNA, complete genome	False	False
MON0031_000000027941	1141	0.6293350696204153	3	3	1	2	2	False	12417	maximal	True	MON0031_000000027941	1.0		6	5	False	False	0.9596844911575317	0					non-mobilizable	other	1141.0	99.912	100.0	0.013873507685193073	NZ_SMBP01000014.1	firmicutes	Longicatena caecimuris strain DSM 29481 Ga0244710_114, whole genome shotgun sequence	False	False
MON0055_000000023791	1117	0.6293350696204153	3	3	1	2	2	False	68871	fragment	False	ISR0829_000000012462	0.42312919054806303		0	0	False	False	0.9847806692123413	0					non-mobilizable	other	1057.0	98.486	95.0	0.004056031618610118	NZ_PYLP01000003.1	firmicutes	Faecalibacillus faecis strain SNUG30370 scaffold_2, whole genome shotgun sequence	False	False
ENG0041_000000002389	10083	0.6293327277262588	16	8	4	6	3	True	110691	fragment	False	ENG0041_000000002389	1.0		0	0	False	False	0.9971238970756531	0					non-mobilizable	no_good_hit	4485.0	97.949	67.0	0.0012007801321768639	CP003274.1	CFB group bacteria	Alistipes finegoldii DSM 17242, complete genome	True	True
ENG0052_000000002598	9388	0.6293327277262588	13	8	4	6	3	True	110690	fragment	False	ENG0052_000000002598	0.9563074030526159		0	0	False	False	1.0	0					non-mobilizable	no_good_hit	4485.0	97.993	79.0	0.0012007801321768639	CP003274.1	CFB group bacteria	Alistipes finegoldii DSM 17242, complete genome	True	True
ENG0099_000000002101	9035	0.6293327277262588	15	8	4	6	3	True	110690	fragment	False	ENG0052_000000002598	0.951098556046216		0	0	False	False	1.0	0					non-mobilizable	no_good_hit	4485.0	98.105	82.0	0.0012007801321768639	CP003274.1	CFB group bacteria	Alistipes finegoldii DSM 17242, complete genome	True	True
USA0019_01_000000003636	7554	0.6293327277262588	14	8	4	6	3	True	110686	fragment	False	USA0019_01_000000003636	0.948556921432389		0	0	False	False	1.0	0					non-mobilizable	no_good_hit	4949.0	97.73700000000001	87.0	0.0013247679112129674	CP003274.1	CFB group bacteria	Alistipes finegoldii DSM 17242, complete genome	True	True
SPA0117_000000004908	7343	0.6293327277262588	13	8	4	6	3	True	110684	fragment	False	ISR0789_000000001810	0.9512939615129397		0	0	False	False	0.9989105463027954	0					non-mobilizable	no_good_hit	4485.0	97.971	86.0	0.0012007801321768639	CP003274.1	CFB group bacteria	Alistipes finegoldii DSM 17242, complete genome	True	True
ISR0032_000000008621	3731	0.6293182507766703	4	4	3	4	4	False	60850	maximal	True	ISR0032_000000008621	1.0		8	3	False	False	0.9876708388328552	0					non-mobilizable	no_good_hit	2686.0	99.367	72.0	0.01560701705437171	NZ_JAAIOD010000005.1	firmicutes	Dorea longicatena strain MSK.10.16 NODE_5_length_172038_cov_302.93, whole genome shotgun sequence	True	False
AST0088_000000005262	2257	0.6293179354356805	6	4	2	3	3	False	128427	maximal	False	DEN0081_000000003447	0.8459591796967165		0	0	False	False	1.0	0					non-mobilizable	chromosome	2257.0	97.91799999999999	100.0	0.0005020755125131639	LR027880.1	firmicutes	Roseburia intestinalis L1-82 genome assembly, chromosome: 1	False	False
ISR0202_000000006623	2066	0.6293141277102043	3	3	2	3	2	True	28710	fragment	False	ISR0202_000000006623	1.0		0	0	False	False	1.0	0					non-mobilizable	no_good_hit	1351.0	71.873	64.0	0.00039326256002861394	LR698985.1	firmicutes	Clostridium perfringens isolate MGYG-HGUT-02372 genome assembly, chromosome: 1	True	True
ISR0814_000000036072	1181	0.6293136657669317	2	2	2	2	1	True	21490	maximal	True	ISR0814_000000036072	1.0		9	4	False	False	1.0	0					non-mobilizable	no_good_hit	673.0	81.278	57.0	0.00015607896055611705	FP929050.1	firmicutes	Roseburia intestinalis XB6B4 draft genome	True	True
FIJ0121_000000010592	2452	0.629312016625655	4	3	3	3	1	False	89916	maximal	True	FIJ0121_000000010592	1.0		215	12	False	False	0.9995921850204468	0					non-mobilizable	no_good_hit	1857.0	94.83	76.0	0.03132806697724664	NZ_CABMGA010000017.1	firmicutes	Ruminococcus callidus isolate MGYG-HGUT-02295, whole genome shotgun sequence	True	False
ISR0075_000000006571	3574	0.6293090362453397	2	2	2	0	1	False	34642	fragment	False	ISR0075_000000006571	1.0		0	0	False	False	0.9960828423500061	0					non-mobilizable	no_good_hit	137.0	77.372	4.0	7.121740616711086e-05	NZ_LT596208.1	high GC Gram+	Corynebacterium phoceense strain MC1, whole genome shotgun sequence	True	False
MON0066_000000001210	14056	0.6293038558936592	16	16	4	8	15	True	123525	fragment	False	MON0066_000000001210	1.0		0	0	False	False	1.0	0					non-mobilizable	other	14056.0	99.986	100.0	0.10818445622974668	NZ_CZAF01000012.1	CFB group bacteria	Bacteroides uniformis strain 2789STDY5834847, whole genome shotgun sequence	False	True
CHI0162_000000002521	9474	0.6292994868676696	14	4	2	4	2	False	78596	maximal	True	CHI0162_000000002521	1.0		1	1	False	False	1.0	0					non-mobilizable	no_good_hit	103.0	98.05799999999999	2.0	4.757041120423097e-05	CP001104.1	firmicutes	[Eubacterium] eligens ATCC 27750 chromosome, complete genome	True	False
DEN0096_000000014152	3088	0.6292945312370828	3	3	3	3	2	False	68213	maximal	False	MON0063_000000008769	0.9519065948570308		0	0	False	False	0.9993523359298706	0					non-mobilizable	no_good_hit	33.0	96.97	1.0	9.836589654366831e-05	NZ_NFHU01000001.1	firmicutes	Faecalitalea cylindroides strain An64 An64_contig_1, whole genome shotgun sequence	True	False
USA0111_01_000000005165	4566	0.6292777840969181	8	4	4	4	2	False	310	maximal	True	USA0111_01_000000005165	1.0		4	1	False	False	1.0	0					non-mobilizable	no_good_hit	1784.0	92.825	65.0	0.15493203206692227	LN853609.1		Uncultured prokaryote from Rat gut metagenome metamobilome, plasmid pRGFK1025	True	False
ISR0100_000000011285	1416	0.6292771940603064	2	1	1	1	1	False	33164	fragment	False	ISR0100_000000011285	1.0		0	0	False	False	0.9823446273803711	0					non-mobilizable	no_good_hit	877.0	78.335	62.0	0.002058444614528911	CP002404.1	firmicutes	Ruminococcus albus 7 plasmid pRUMAL01, complete sequence	True	False
ISR0049_000000008908	3242	0.6292763243182403	2	2	2	2	2	False	114572	maximal	True	ISR0049_000000008908	1.0		34	6	False	False	1.0	0					non-mobilizable	no_good_hit	1311.0	74.6	40.0	0.016955370947875994	NZ_LZFO01000010.1	firmicutes	Clostridium acetireducens DSM 10703 CLAC_contig000010, whole genome shotgun sequence	True	False
MAD0002_000000019942	2006	0.6292760440150843	4	3	3	2	2	True	48238	maximal	True	MAD0002_000000019942	1.0		10	5	False	False	1.0	0					non-mobilizable	no_good_hit								True	True
SPA0010_000000001146	12735	0.6292737239742067	18	4	3	3	3	False	101703	maximal	True	SPA0010_000000001146	1.0		1	1	False	False	0.9999215006828308	0					non-mobilizable	no_good_hit	4916.0	96.115	39.0	0.20365762627519282	MK233947.1	viruses	Uncultured human fecal virus clone Subdoligranulum.sp_B01.V07.J04_4_c1 sequence	True	False
FIJ0010_000000001496	11843	0.6292734823792993	12	10	7	9	5	True	51108	maximal	True	FIJ0010_000000001496	1.0		0	0	False	False	0.9992400407791138	0					non-mobilizable	no_good_hit	83.0	84.337	1.0	0.008437082004321432	NZ_WEHX01000090.1	b-proteobacteria	Sutterella seckii strain ASD393 NODE_90_length_9719_cov_155.995218, whole genome shotgun sequence	True	True
ISR0112_000000001887	11516	0.6292696224037392	13	8	6	8	3	False	32667	maximal	True	ISR0112_000000001887	1.0		2	1	False	False	0.9993053078651428	0					non-mobilizable	no_good_hit	29.0	100.0	0.0	0.0011615847334577889	NZ_FONY01000052.1	CFB group bacteria	Thermoflexibacter ruber strain GEY, DSM 9560, whole genome shotgun sequence	True	False
CHI0015_000000009114	1174	0.6292658482248866	2	1	1	1	1	False	89722	fragment	False	CHI0015_000000009114	1.0		0	0	False	False	0.9778534770011902	0					non-mobilizable	other	1174.0	98.978	100.0	0.00027342980832850396	FP929050.1	firmicutes	Roseburia intestinalis XB6B4 draft genome	False	False
MON0102_000000017726	2569	0.6292652065983105	2	2	2	2	2	False	127144	fragment	False	AST0007_000000006286	0.46439159672116614		0	0	False	False	1.0	0					non-mobilizable	no_good_hit	887.0	80.49600000000001	71.0	0.0003672039889419621	NZ_GG704769.1	firmicutes	Subdoligranulum variabile DSM 15176 Scfld0, whole genome shotgun sequence	True	False
CHI0092_000000002544	3753	0.629263271150997	4	4	4	2	3	False	89019	maximal	True	CHI0092_000000002544	1.0		20	3	False	False	0.9906741380691528	0					non-mobilizable	no_good_hit	1559.0	93.521	42.0	0.00043213578915579865	CP060633.1	firmicutes	Lachnospiraceae bacterium sunii NSJ-8 chromosome, complete genome	True	False
TAN0008_000000007208	2489	0.6292623466246482	3	2	2	1	1	False	108557	fragment	False	DEN0046_000000008953	0.9405029059535874		0	0	False	False	0.9839292764663696	0					non-mobilizable	no_good_hit								True	False
CHI0107_000000010207	1464	0.6292601132418987	2	2	2	2	1	False	83006	fragment	False	CHI0107_000000010207	1.0		0	0	False	False	0.9911202192306519	0					non-mobilizable	other	1464.0	97.541	100.0	0.025147063882486498	NZ_CABKPS010000007.1	firmicutes	Phascolarctobacterium succinatutens isolate MGYG-HGUT-01365, whole genome shotgun sequence	False	False
ISR0816_000000001466	25274	0.62925960978295	18	10	5	9	4	True	32824	maximal	False	SPA0059_000000000862	0.9689678302084994		0	0	False	False	0.9999604225158691	0					non-mobilizable	no_good_hit	350.0	97.714	1.0	0.1824855794441531	KX126521.1	bacteria	Uncultured bacterium clone AmoxDisc_TwinA_Time2_TE_19 genomic sequence	True	True
AST0026_000000000608	29260	0.6292574890148009	22	11	7	11	5	False	119617	fragment	False	AST0026_000000000608	1.0		0	0	False	False	0.9993164539337158	0					non-mobilizable	no_good_hit	67.0	88.06	0.0	1.7272630679227884e-05	CP007161.1	firmicutes	Virgibacillus sp. SK37, complete genome	True	False
SPA0095_000000004481	4665	0.6292507853590352	5	2	2	2	2	False	5220	maximal	True	SPA0095_000000004481	1.0		6	2	False	False	1.0	0					non-mobilizable	other	4665.0	99.85	100.0	0.016281107422495437	NZ_CYXL01000007.1	firmicutes	Blautia hydrogenotrophica strain 2789STDY5608857, whole genome shotgun sequence	False	False
ISR0048_000000016783	1120	0.6292504078151822	1	1	1	1	1	False	36016	fragment	False	ISR0048_000000016783	1.0		0	0	False	False	0.987500011920929	0					non-mobilizable	other	1101.0	100.0	98.0	0.0017552481920943622	NZ_DS499579.1	CFB group bacteria	Alistipes putredinis DSM 17216 Scfld_02_9, whole genome shotgun sequence	False	False
ISR0175_000000008589	2602	0.6292502944675962	7	5	4	4	2	True	80675	maximal	True	ISR0175_000000008589	1.0		41	6	False	False	1.0	0					non-mobilizable	no_good_hit	1654.0	94.74	80.0	0.00044297637244960304	CP040518.1	firmicutes	Blautia sp. SC05B48 chromosome, complete genome	True	True
CHI0135_000000010133	1965	0.6292502944675962	5	5	4	4	2	True	80674	fragment	False	CHI0135_000000010133	1.0		0	0	False	False	0.9989821910858154	0					non-mobilizable	no_good_hit	1654.0	94.37700000000001	84.0	0.00044297637244960304	CP040518.1	firmicutes	Blautia sp. SC05B48 chromosome, complete genome	True	True
ISR0170_000000007370	5994	0.6292498532456874	7	3	3	3	1	True	31126	maximal	True	ISR0170_000000007370	1.0		3	1	False	False	1.0	0					non-mobilizable	no_good_hit	1773.0	99.098	30.0	0.0015210979374186658	NZ_BHVZ01000001.1	firmicutes	Anaerotignum faecicola strain KCTC 15736 Contigs01, whole genome shotgun sequence	True	True
MAD0015_000000012831	1626	0.6292466759003085	2	2	1	2	2	False	19421	fragment	False	MAD0015_000000012831	1.0		0	0	False	False	1.0	0					non-mobilizable	chromosome	1626.0	97.84700000000001	100.0	0.0007045768008224254	LR699016.1	actinobacteria	Collinsella aerofaciens isolate MGYG-HGUT-02539 genome assembly, chromosome: 1	False	False
SPA0127_000000019637	1491	0.6292376075614903	2	2	2	2	2	False	3911	fragment	False	SPA0127_000000019637	1.0		0	0	False	False	1.0	0					non-mobilizable	chromosome	1491.0	100.0	100.0	0.0007664053173098041	NZ_CP031703.1	high GC Gram+	Bifidobacterium animalis subsp. lactis strain IDCC4301 chromosome, complete genome	False	False
ISR0309_000000005223	3305	0.6292357256493623	4	4	2	3	4	False	126728	fragment	False	ISR0309_000000005223	1.0		0	0	False	True	1.0	0					non-mobilizable	no_good_hit	2496.0	98.51799999999999	81.0	0.4945251841528967	CP021590.1	other sequences	Unidentified plasmid plasmid FAKO27_6409, complete sequence	True	True
USA0041_01_000000006128	3479	0.6292317383271818	4	2	2	2	2	False	131668	fragment	False	DEN0028_000000005326	0.1761632944747301		0	0	False	False	1.0	0					non-mobilizable	no_good_hit	1970.0	85.33	57.0	0.0006734537553186568	CP044227.1	firmicutes	Flintibacter sp. KGMB00164 chromosome, complete genome	True	False
SPA0133_000000012555	1597	0.6292291619415001	2	2	2	2	2	False	3688	maximal	True	SPA0133_000000012555	1.0		4	1	False	False	0.9868503212928772	0					non-mobilizable	chromosome	1597.0	100.0	100.0	0.00039412565101111996	CP041391.1	enterobacteria	Proteus mirabilis strain CLPM181223 chromosome	False	False
FIJ0078_000000010153	2461	0.6292290582219958	5	4	4	3	3	False	73177	maximal	True	FIJ0078_000000010153	0.9954128440366973		103	10	False	False	1.0	0					non-mobilizable	no_good_hit	1252.0	91.693	51.0	0.00037665214353005855	FP929045.1	firmicutes	Faecalibacterium prausnitzii L2/6 draft genome	True	False
ISR0821_000000012751	2341	0.629228177068928	4	3	2	2	2	False	45220	fragment	False	ISR0821_000000012751	1.0		0	0	False	False	1.0	0					non-mobilizable	no_good_hit	1334.0	72.264	56.0	0.000449654619327266	CP044227.1	firmicutes	Flintibacter sp. KGMB00164 chromosome, complete genome	True	False
AUS0014_000000004173	7769	0.6292277295350716	8	6	4	5	5	True	100955	fragment	False	AUS0014_000000004173	1.0		0	0	False	False	0.9962671995162964	0					non-mobilizable	no_good_hit	936.0	99.25200000000001	12.0	0.004363999570601112	NZ_CYYV01000008.1	firmicutes	Fusicatenibacter saccharivorans strain 2789STDY5608849, whole genome shotgun sequence	True	True
CAN0012_000000031868	1434	0.6292239081002531	2	2	2	1	1	False	94077	fragment	False	CAN0012_000000031868	1.0		0	0	False	False	0.9895397424697876	0					non-mobilizable	no_good_hit	39.0	100.0	3.0	0.00020819294006782708	NZ_KB894117.1	CFB group bacteria	Bacteroides gallinarum DSM 18171 = JCM 13658 strain DSM 18171 C233DRAFT_scaffold00003.3, whole genome shotgun sequence	True	False
FIJ0009_000000026888	1573	0.6292237904408376	3	3	3	3	3	False	51201	maximal	True	FIJ0009_000000026888	1.0		7	4	False	False	1.0	0					non-mobilizable	no_good_hit	259.0	80.309	16.0	0.026157760814249365	NZ_VULP01000046.1	firmicutes	Anaerobutyricum soehngenii strain BSM-383-APC-4H seq46, whole genome shotgun sequence	True	False
ISR0107_000000025370	1214	0.6292234840728441	2	2	2	2	2	False	123997	fragment	False	ISR0104_000000012139	0.20853108864975062		0	0	False	False	0.9810543656349182	0					non-mobilizable	other	1200.0	95.583	99.0	0.00033296121654420135	FP929062.1	firmicutes	Clostridiales sp. SS3/4 draft genome	False	False
FIJ0007_000000004103	4083	0.6292201230691609	6	4	2	3	2	False	132417	fragment	False	FIJ0075_000000003112	0.39583694144937054		0	0	False	False	1.0	0					non-mobilizable	other	4083.0	99.976	100.0	0.12334189454600393	NZ_CYZK01000029.1	firmicutes	Coprococcus comes strain 2789STDY5834866, whole genome shotgun sequence	False	False
CHI0173_000000008797	1928	0.629219809272943	3	3	3	3	2	False	77890	fragment	False	CHI0173_000000008797	1.0		0	0	False	False	1.0	0					non-mobilizable	other	1488.0	98.051	95.0	0.0004442516497252127	FP929042.1	firmicutes	Eubacterium rectale DSM 17629 draft genome	False	False
SPA0158_000000012265	1671	0.6292109650416259	3	3	3	3	3	False	55896	fragment	False	ENG0169_000000013534	0.9428696668614845		0	0	False	False	1.0	0					non-mobilizable	no_good_hit	428.0	73.36399999999999	25.0	0.0027924438194794512	NZ_JAAVNF010000013.1	firmicutes	Clostridium jeddahense strain EE-R19 NODE_15_length_150654_cov_33.126549, whole genome shotgun sequence	True	False
MON0019_000000034287	1960	0.6292044577036917	3	2	2	2	2	False	107402	fragment	False	MON0019_000000034287	1.0		0	0	False	False	1.0	0					non-mobilizable	no_good_hit	759.0	74.572	38.0	0.0002659515132499452	CP060490.1	firmicutes	Oscillibacter sp. NSJ-62 chromosome	True	False
ISR0043_000000013729	1615	0.6292044246897284	3	3	2	3	1	True	112230	fragment	False	ISR0043_000000013729	1.0		0	0	False	False	1.0	0					non-mobilizable	chromosome	1615.0	93.74600000000001	100.0	0.0007268945110676787	LR698958.1	firmicutes	Lachnospiraceae bacterium isolate MGYG-HGUT-01373 genome assembly, chromosome: 1	False	True
DEN0083_000000012652	2271	0.6291995407503125	2	2	2	2	2	False	106332	fragment	False	ISR0247_000000005745	0.9594293684115218		0	0	False	False	0.9960370063781738	0					non-mobilizable	no_good_hit	1045.0	75.598	45.0	0.037969094922737305	NZ_NFLJ01000041.1	firmicutes	Massilimicrobiota timonensis strain An13 An13_contig_41, whole genome shotgun sequence	True	False
CAN0011_000000013776	2207	0.6291995407503125	2	2	2	2	2	False	106332	fragment	False	ISR0247_000000005745	0.9543438155992643		0	0	False	False	0.9882193207740784	0					non-mobilizable	no_good_hit	1023.0	75.855	46.0	0.03704930095658573	NZ_NFLJ01000041.1	firmicutes	Massilimicrobiota timonensis strain An13 An13_contig_41, whole genome shotgun sequence	True	False
DEN0011_000000026424	1733	0.629198891509035	2	2	2	2	2	True	76842	fragment	False	DEN0011_000000026424	0.96249140963565		0	0	False	False	1.0	0					non-mobilizable	no_good_hit	1158.0	82.383	77.0	0.470467596390484	MK233072.1	viruses	Uncultured human fecal virus clone E.ramosum_S03.N07_1_c1 sequence	True	True
ENG0154_000000019130	1710	0.629198891509035	2	2	2	2	2	True	76842	fragment	False	DEN0011_000000026424	0.9558277051018822		0	0	False	False	0.9912280440330505	0					non-mobilizable	no_good_hit	1158.0	82.47	78.0	0.470467596390484	MK233072.1	viruses	Uncultured human fecal virus clone E.ramosum_S03.N07_1_c1 sequence	True	True
ISR0069_000000002423	9297	0.6291927133245442	8	7	7	4	5	False	49232	maximal	True	ISR0069_000000002423	1.0		1	1	False	False	1.0	0					non-mobilizable	no_good_hit	2809.0	80.242	44.0	0.0012979260233468117	CP001104.1	firmicutes	[Eubacterium] eligens ATCC 27750 chromosome, complete genome	True	False
ISR0112_000000018761	1904	0.6291857975206507	2	2	2	1	2	False	32640	fragment	False	ISR0112_000000018761	1.0		0	0	False	False	0.9900209903717041	0					non-mobilizable	no_good_hit	600.0	99.167	36.0	0.0012616912147892154	NZ_SPGG01000001.1	CFB group bacteria	Parabacteroides merdae strain 1001175st1_A1 NODE_1_length_473967_cov_38.8812, whole genome shotgun sequence	True	False
ISR0120_000000011001	2879	0.6291844394811831	5	5	3	3	3	False	32283	maximal	True	ISR0120_000000011001	1.0		40	7	True	True	0.9937478303909302	1					non-mobilizable	other	1498.0	99.73299999999999	99.0	0.26043841336116913	NZ_JAAIQH010000045.1	firmicutes	Anaerostipes hadrus strain MSK.14.23 NODE_45_length_5748_cov_292.224, whole genome shotgun sequence	False	True
ISR0123_000000005509	3558	0.6291818722112004	5	4	1	3	3	False	101061	fragment	False	ISR0112_000000008179	0.9750477229342787		0	0	False	False	0.9988757967948914	0					non-mobilizable	no_good_hit	669.0	74.589	19.0	0.06460400856197704	LN908214.1	firmicutes	Clostridium beijerinckii isolate C. beijerinckii DSM 6423 genome assembly, plasmid: II	True	False
FIJ0127_000000016324	1194	0.6291801843347035	2	2	2	1	1	False	83109	fragment	False	MON0025_000000029815	0.3283514744346787		0	0	False	False	1.0	0					non-mobilizable	no_good_hit	834.0	95.803	70.0	0.0006762626139620221	NZ_LT629845.1	CFB group bacteria	Prevotellamassilia timonensis strain Marseille-P2831T, whole genome shotgun sequence	True	False
SPA0140_000000013132	1645	0.6291748067805166	3	3	3	3	2	False	73610	fragment	False	FIJ0006_000000016351	0.31906897034127785		0	0	False	False	0.9975683689117432	0					non-mobilizable	other	1645.0	99.39200000000001	100.0	0.05925178404094284	NZ_JAAIOD010000027.1	firmicutes	Dorea longicatena strain MSK.10.16 NODE_27_length_27746_cov_348.461, whole genome shotgun sequence	False	False
MAD0025_000000002050	4746	0.6291700832763095	7	5	5	4	4	False	86836	fragment	False	CHI0049_000000002684	0.8174194530982156		0	0	False	False	1.0	0					non-mobilizable	no_good_hit	678.0	91.445	34.0	0.00023854162145491335	LR699017.1	firmicutes	Faecalibacterium prausnitzii isolate MGYG-HGUT-02545 genome assembly, chromosome: 1	True	False
ISR0148_000000017776	1634	0.629166224087686	2	2	2	2	1	False	76476	fragment	False	ISR0148_000000017776	0.9320719602977667		0	0	False	False	1.0	0					non-mobilizable	no_good_hit	1069.0	89.149	89.0	0.0002969706477231831	NZ_CP034413.1	firmicutes	Dysosmobacter welbionis strain J115 chromosome, complete genome	True	False
SPA0125_000000011722	3021	0.6291623187586219	4	4	4	4	2	False	33197	maximal	True	SPA0125_000000011722	1.0		1	1	False	False	0.9970208406448364	0					non-mobilizable	no_good_hit	1605.0	80.436	53.0	0.019513508881462166	NZ_CYYV01000015.1	firmicutes	Fusicatenibacter saccharivorans strain 2789STDY5608849, whole genome shotgun sequence	True	False
MON0103_000000020174	2524	0.6291601814052298	3	3	3	3	3	False	130049	fragment	False	ENG0005_000000004373	0.40663345860431777		0	0	False	False	1.0	0					non-mobilizable	chromosome	2529.0	91.65700000000001	100.0	0.0008478806517943666	NZ_CP030777.1	firmicutes	Faecalibacterium prausnitzii strain APC918/95b chromosome, complete genome	False	False
ISR0105_000000004299	3733	0.6291586108281758	6	3	1	2	3	False	59643	fragment	False	ISR0105_000000004299	1.0		0	0	False	False	1.0	0	Col156				non-mobilizable	other	3322.0	99.699	100.0	0.5703245749613601	LM995842.1	enterobacteria	Escherichia coli genome assembly FHI29, scaffold scaffold-4_contig-18.0_1_5823_[organism:Escherichia	False	True
CHI0164_000000015540	1309	0.62915732674328	2	2	2	2	1	False	78355	fragment	False	SPA0020_000000022088	0.08184644498513112		0	0	False	False	0.9977082014083862	0					non-mobilizable	other	1308.0	98.012	99.0	0.006309681281439786	NZ_VULP01000002.1	firmicutes	Anaerobutyricum soehngenii strain BSM-383-APC-4H seq2, whole genome shotgun sequence	False	False
ISR0793_000000008626	1925	0.6291568779670299	2	2	2	2	2	False	50117	fragment	False	ISR0793_000000008626	1.0		0	0	False	False	1.0	0					non-mobilizable	no_good_hit	579.0	72.366	30.0	0.00018810259415117457	AP012292.1	firmicutes	Selenomonas ruminantium subsp. lactilytica TAM6421 DNA, complete genome	True	False
ISR0239_000000010833	1445	0.6291558165880242	2	1	1	1	1	False	27266	fragment	False	ISR0239_000000010833	1.0		0	0	False	False	1.0	0					non-mobilizable	other	1445.0	99.654	100.0	0.051654444643176534	NZ_WNCH01000032.1	b-proteobacteria	Parasutterella excrementihominis strain BIOML-A6 scaffold32_size27709, whole genome shotgun sequence	False	False
CHI0041_000000010772	1393	0.6291558165880242	2	1	1	1	1	False	87582	fragment	False	CHI0041_000000010772	1.0		0	0	False	False	0.9741564989089966	0					non-mobilizable	other	1370.0	99.635	98.0	0.0489715614380254	NZ_WNCH01000032.1	b-proteobacteria	Parasutterella excrementihominis strain BIOML-A6 scaffold32_size27709, whole genome shotgun sequence	False	False
MON0031_000000025849	1238	0.6291526851533032	3	3	3	3	2	False	12425	maximal	True	MON0031_000000025849	1.0		11	4	False	False	0.9814216494560242	0					non-mobilizable	no_good_hit	381.0	70.079	30.0	6.670330901775376e-05	AP023368.1	firmicutes	Anaerocolumna sp. CTTW DNA, complete genome	True	False
SPA0055_000000021247	1449	0.6291388187205648	2	1	1	1	1	False	8290	fragment	False	SPA0055_000000021247	0.9985549132947977		0	0	False	False	0.9979296326637268	0					non-mobilizable	other	1449.0	99.79299999999999	100.0	0.00041327833610945255	NZ_BFBT01000001.1	firmicutes	Lawsonibacter asaccharolyticus strain 3BBH22, whole genome shotgun sequence	False	False
CHI0044_000000001729	6424	0.6291283016937329	7	5	4	4	2	True	87285	maximal	True	CHI0044_000000001729	1.0		1	1	False	False	0.9989103078842163	0					non-mobilizable	no_good_hit	915.0	74.75399999999999	14.0	0.028397950793751185	NZ_FOGW01000025.1	firmicutes	Lachnobacterium bovis strain S1b, whole genome shotgun sequence	True	True
MON0089_000000020792	1394	0.6291252561087798	1	1	1	1	1	False	44043	fragment	False	MON0089_000000020792	1.0		0	0	False	False	0.9770444631576538	0					non-mobilizable	no_good_hit								True	False
FIJ0083_000000029326	1240	0.6291252561087798	1	1	1	1	1	False	44042	fragment	False	FIJ0083_000000029326	0.9666385135135135		0	0	False	False	0.999193549156189	0					non-mobilizable	no_good_hit								True	False
SPA0007_000000021558	1215	0.6291252561087798	1	1	1	1	1	False	8192	fragment	False	SPA0007_000000021558	1.0		0	0	False	False	1.0	0					non-mobilizable	no_good_hit								True	False
ISR0030_000000017474	1243	0.6291192674122533	2	2	1	1	2	False	111231	maximal	False	ISR0378_000000025429	0.9656743235855834		0	0	False	False	1.0	0					non-mobilizable	chromosome	1243.0	99.759	100.0	0.00034575634199812086	NZ_LR699011.1	firmicutes	Roseburia hominis isolate MGYG-HGUT-02517 chromosome 1	False	False
CHI0186_000000004562	4239	0.6291168375387921	3	3	1	3	2	False	77162	maximal	True	CHI0186_000000004562	1.0		1	1	False	False	1.0	0					non-mobilizable	no_good_hit	1756.0	100.0	41.0	0.00032923221920900224	CP043610.1	CFB group bacteria	Bacteroides fragilis strain GUT04 chromosome, complete genome	True	False
SPA0093_000000009849	4098	0.6291150405323983	3	3	3	3	3	False	58038	fragment	False	SPA0093_000000009849	1.0		0	0	False	False	1.0	0					non-mobilizable	other	2532.0	98.973	100.0	0.0006843464734525753	FP929043.1	firmicutes	Eubacterium rectale M104/1 draft genome	False	False
ISR0785_000000001417	15231	0.6291147952797704	13	13	10	11	13	False	125054	maximal	True	ISR0785_000000001417	1.0		211	12	False	False	1.0	0					non-mobilizable	other	15173.0	99.01799999999999	99.0	0.05485534127311249	NZ_CZAF01000009.1	CFB group bacteria	Bacteroides uniformis strain 2789STDY5834847, whole genome shotgun sequence	False	False
CHI0060_000000007564	1855	0.6291140744508433	3	3	3	2	1	False	117296	maximal	True	CHI0060_000000007564	1.0		24	7	False	False	1.0	0					non-mobilizable	no_good_hit	1476.0	76.626	80.0	0.00039018366502517973	CP040518.1	firmicutes	Blautia sp. SC05B48 chromosome, complete genome	True	False
ISR0224_000000028111	1122	0.6291100304772563	2	2	2	2	1	False	27706	maximal	True	ISR0224_000000028111	1.0		13	4	False	False	0.970588207244873	0					non-mobilizable	no_good_hit								True	False
SPA0019_000000020063	1447	0.6291085665590632	3	3	3	3	2	False	7750	maximal	True	SPA0019_000000020063	1.0		121	11	False	False	0.9993089437484741	0					non-mobilizable	no_good_hit								True	False
DEN0018_000000032076	1271	0.6291007498661533	5	3	1	3	0	True	74958	maximal	True	DEN0018_000000032076	1.0		0	0	False	False	0.985051155090332	0					non-mobilizable	no_good_hit								True	True
SPA0067_000000003394	6470	0.6290980132744441	7	4	4	4	3	False	132414	fragment	False	SPA0067_000000003394	0.9922123597387371		0	0	False	False	1.0	0					non-mobilizable	no_good_hit								True	False
ISR0815_000000017833	1742	0.6290903004624416	4	3	2	3	1	False	59522	fragment	False	ISR0815_000000017833	1.0		0	0	False	False	1.0	0					non-mobilizable	chromosome	1750.0	91.714	100.0	0.000464157318387112	CP042464.1	CFB group bacteria	Prevotella copri strain YF2 chromosome	False	False
ISR0398_000000002742	7784	0.6290894623383798	6	6	6	6	6	False	109231	maximal	True	ISR0398_000000002742	1.0		5	3	False	False	0.9997430443763733	0					non-mobilizable	no_good_hit	1299.0	82.37100000000001	17.0	0.007426211713082883	NZ_QSOD01000007.1	firmicutes	Ruminococcus bromii strain TM10-21 TM10-21.Scaf7, whole genome shotgun sequence	True	False
ISR0340_000000018583	1126	0.6290852485565279	2	2	2	2	2	False	24364	maximal	False	ISR0812_000000033928	0.9732758620689655		0	0	False	False	0.9964476227760315	0					non-mobilizable	chromosome	1126.0	99.822	100.0	0.0004058094600137001	CP024736.1	verrucomicrobia	Akkermansia muciniphila strain EB-AMDK-1 chromosome, complete genome	False	False
USA0009_01_000000020746	1252	0.6290848389194633	2	1	1	1	1	False	95799	fragment	False	USA0009_01_000000020746	0.9664121525409872		0	0	False	False	1.0	0					non-mobilizable	no_good_hit	535.0	97.944	43.0	0.960431654676259	KU547875.1	bacteria	Uncultured bacterium clone PE_11F_a_Contig_15 genomic sequence	True	False
ENG0024_000000016723	1551	0.6290829601496379	2	2	2	2	2	False	95791	fragment	False	ENG0200_000000009646	0.3684143181533103		0	0	False	False	1.0	0					non-mobilizable	chromosome	1551.0	99.355	100.0	0.0005469519426850824	LR699017.1	firmicutes	Faecalibacterium prausnitzii isolate MGYG-HGUT-02545 genome assembly, chromosome: 1	False	False
FIJ0044_000000002058	10281	0.6290806384457566	11	6	3	6	4	True	105925	fragment	False	FIJ0042_000000001982	0.9840112460504761		0	0	False	False	1.0	0					non-mobilizable	no_good_hit	1446.0	85.27	15.0	0.012531871715261999	CP042465.1	CFB group bacteria	Prevotella copri strain YF2 plasmid unnamed1	True	True
FIJ0042_000000001982	10243	0.6290806384457566	10	6	3	6	4	True	105925	fragment	False	FIJ0042_000000001982	0.9841664738732174		0	0	False	False	1.0	0					non-mobilizable	no_good_hit	1446.0	85.06200000000001	15.0	0.012531871715261999	CP042465.1	CFB group bacteria	Prevotella copri strain YF2 plasmid unnamed1	True	True
FIJ0020_000000001995	10213	0.6290806384457566	10	6	3	6	4	True	105925	fragment	False	FIJ0042_000000001982	0.9831989285438582		0	0	False	False	1.0	0					non-mobilizable	no_good_hit	1446.0	85.06200000000001	15.0	0.012531871715261999	CP042465.1	CFB group bacteria	Prevotella copri strain YF2 plasmid unnamed1	True	True
FIJ0027_000000001520	10211	0.6290806384457566	10	6	3	6	4	True	105925	fragment	False	FIJ0042_000000001982	0.9822094796082697		0	0	False	False	1.0	0					non-mobilizable	no_good_hit	1446.0	84.92399999999999	15.0	0.012531871715261999	CP042465.1	CFB group bacteria	Prevotella copri strain YF2 plasmid unnamed1	True	True
FIJ0025_000000001852	10201	0.6290806384457566	9	6	3	6	4	True	105925	fragment	False	FIJ0042_000000001982	0.9617408335547166		0	0	False	False	1.0	0					non-mobilizable	no_good_hit	1446.0	85.27	15.0	0.012531871715261999	CP042465.1	CFB group bacteria	Prevotella copri strain YF2 plasmid unnamed1	True	True
FIJ0117_000000002066	10171	0.6290806384457566	9	6	3	6	4	True	105925	fragment	False	FIJ0042_000000001982	0.9797721739634285		0	0	False	False	1.0	0					non-mobilizable	no_good_hit	1446.0	84.92399999999999	15.0	0.012531871715261999	CP042465.1	CFB group bacteria	Prevotella copri strain YF2 plasmid unnamed1	True	True
FIJ0073_000000001822	10155	0.6290806384457566	10	6	3	6	4	True	105925	fragment	False	FIJ0042_000000001982	0.9711721821001459		0	0	False	False	1.0	0					non-mobilizable	no_good_hit	1446.0	85.27	15.0	0.012531871715261999	CP042465.1	CFB group bacteria	Prevotella copri strain YF2 plasmid unnamed1	True	True
ENG0117_000000018731	1237	0.6290774428220858	2	2	2	2	2	False	130802	fragment	False	ENG0117_000000018731	0.9781915084290331		0	0	False	False	1.0	0					non-mobilizable	chromosome	1237.0	100.0	100.0	0.00019051479842193325	NZ_CP012937.1	CFB group bacteria	Bacteroides thetaiotaomicron strain 7330 chromosome, complete genome	False	False
FIJ0052_000000020374	1512	0.6290750445162674	2	2	2	1	2	False	53062	fragment	False	SPA0097_000000021879	0.9756709596594879		0	0	False	False	0.9993386268615723	0					non-mobilizable	chromosome	1523.0	75.04899999999999	98.0	0.0004049227457781913	CP040518.1	firmicutes	Blautia sp. SC05B48 chromosome, complete genome	False	False
FIJ0025_000000001311	13958	0.6290748708064698	20	7	1	7	1	False	49191	maximal	True	FIJ0025_000000001311	1.0		2	1	False	False	1.0	0					non-mobilizable	no_good_hit	28.0	100.0	0.0	0.00013305342834333698	NZ_FOJI01000009.1	firmicutes	[Clostridium] fimetarium strain DSM 9179, whole genome shotgun sequence	True	False
ISR0162_000000010801	3559	0.6290728547017228	4	4	2	3	4	False	44079	fragment	False	ISR0162_000000010801	1.0		0	0	False	False	0.9974712133407593	0					non-mobilizable	plasmid	3560.0	98.315	100.0	0.027662850743482858	CP053232.1	enterobacteria	Escherichia coli strain SCU-306 plasmid pSCU-306-1, complete sequence	False	True
MAD0047_000000012902	3196	0.6290713412156089	8	5	4	3	3	False	99898	maximal	True	MAD0047_000000012902	1.0		2	1	False	False	1.0	0					non-mobilizable	no_good_hit	1080.0	97.87	34.0	0.003419318037774116	NZ_CYXX01000001.1	firmicutes	Roseburia inulinivorans strain 2789STDY5608887, whole genome shotgun sequence	True	False
DEN0011_000000022378	2012	0.6290649351503875	2	2	2	2	1	False	75677	maximal	True	DEN0011_000000022378	1.0		4	3	False	False	0.9965208768844604	0					non-mobilizable	no_good_hit								True	False
ISR0211_000000012791	1772	0.6290640042634019	2	2	2	2	1	False	28405	fragment	False	ISR0211_000000012791	1.0		0	0	False	False	1.0	0					non-mobilizable	no_good_hit	39.0	97.436	2.0	2.272912150749104e-05	NZ_LT160640.1	firmicutes	Neglecta timonensis strain SN17, whole genome shotgun sequence	True	False
ISR0198_000000029413	1134	0.6290629662208841	3	3	1	3	1	False	28844	fragment	False	ISR0198_000000029413	1.0		0	0	False	False	1.0	0					non-mobilizable	no_good_hit	32.0	100.0	3.0	0.0004374638386746257	NZ_WRPK01000017.1	a-proteobacteria	Sphingomonas formosensis strain CC-Nfb-2 NODE_18_length_70863_cov_36.884524_cov_36.884524, whole genome shotgun sequence	True	False
ISR0211_000000002253	7449	0.629062794558978	5	4	4	4	3	False	102674	maximal	True	ISR0211_000000002253	1.0		35	4	False	False	0.9998657703399658	0					non-mobilizable	no_good_hit	1277.0	93.109	85.0	0.0003623775837891497	NZ_LT907978.1	firmicutes	Anaerobutyricum hallii isolate EH1 chromosome I	True	False
AST0060_000000027222	1135	0.6290616933659217	2	1	1	1	1	False	112235	maximal	True	AST0060_000000027222	1.0		312	12	False	False	0.9982379078865051	0					non-mobilizable	no_good_hit	927.0	84.46600000000001	81.0	0.6794117647058824	NZ_JAEB01000048.1	firmicutes	Eubacterium xylanophilum ATCC 35991 L877DRAFT_scaffold00037.37_C, whole genome shotgun sequence	True	False
MAD0107_000000005725	6490	0.6290589011333543	8	5	3	4	4	False	124436	maximal	True	MAD0107_000000005725	1.0		1	1	False	False	1.0	0					non-mobilizable	no_good_hit	3779.0	99.021	70.0	0.04015645925894432	NZ_WNAF01000010.1	firmicutes	[Ruminococcus] faecis strain BIOML-A1 scaffold10_size94082, whole genome shotgun sequence	True	False
MAD0093_000000006535	4311	0.6290495586753271	6	4	0	3	1	False	15685	maximal	True	MAD0093_000000006535	1.0		2	1	False	False	1.0	0					non-mobilizable	no_good_hit								True	False
MAD0060_000000004711	3342	0.6290495586753271	6	4	0	3	1	False	16865	maximal	True	MAD0060_000000004711	1.0		4	1	False	False	0.9997007846832275	0					non-mobilizable	no_good_hit								True	False
MON0098_000000003862	5721	0.6290494799688977	5	4	4	3	2	True	53129	fragment	False	MON0098_000000003862	1.0		0	0	False	False	1.0	0					non-mobilizable	no_good_hit	2263.0	93.32700000000001	69.0	0.07674466198239989	NZ_CYYU01000025.1	firmicutes	Mitsuokella jalaludinii strain 2789STDY5608828, whole genome shotgun sequence	True	True
DEN0012_000000001337	4744	0.6290472016781291	6	6	6	6	6	False	87985	maximal	True	DEN0012_000000001337	1.0		73	9	False	False	1.0	0					non-mobilizable	chromosome	4724.0	99.979	100.0	0.0009177146321369168	CP057313.1	enterobacteria	Klebsiella pneumoniae strain RHB30-C05 chromosome, complete genome	False	False
ENG0179_000000009540	3488	0.6290419825952931	2	2	2	2	2	False	55409	maximal	False	ISR0786_000000004831	0.9599619978284473		0	0	False	False	1.0	0					non-mobilizable	other	3488.0	97.36200000000001	100.0	0.08198918410533741	NZ_RCXZ01000053.1	CFB group bacteria	Bacteroides xylanisolvens strain bq_0049 Scaffold_0053, whole genome shotgun sequence	False	False
FIJ0071_000000001763	16077	0.629036019848045	16	9	8	9	5	True	120444	fragment	False	FIJ0071_000000001763	1.0		0	0	False	False	1.0	0					non-mobilizable	no_good_hit	106.0	83.01899999999999	1.0	0.002605536765626957	NZ_AAXG02000036.1	firmicutes	Pseudoflavonifractor capillosus ATCC 29799 B_capillosus-2.0.1_Cont321, whole genome shotgun sequence	True	True
ISR0094_000000006648	3123	0.6290345205429401	5	4	3	3	1	False	33464	maximal	True	ISR0094_000000006648	1.0		1	1	False	False	0.9887928366661072	0					non-mobilizable	no_good_hit	1746.0	93.07	80.0	0.07206608825605047	NZ_QEKJ01000024.1	firmicutes	Agathobaculum butyriciproducens strain DSM 100391 Ga0215719_124, whole genome shotgun sequence	True	False
CHI0040_000000006143	2744	0.6290322220951815	2	1	1	1	1	False	122309	fragment	False	CHI0040_000000006143	1.0		0	0	False	False	1.0	0					non-mobilizable	no_good_hit								True	False
AST0019_000000014658	1993	0.6290322220951815	2	1	1	1	1	False	122307	fragment	False	FIJ0016_000000008680	0.9575946334451366		0	0	False	False	1.0	0					non-mobilizable	no_good_hit								True	False
ISR0164_000000002151	9355	0.6290296839928576	19	4	0	3	1	True	56428	fragment	False	ISR0164_000000002151	1.0		0	0	False	False	0.9997861981391907	0					non-mobilizable	no_good_hit	28.0	100.0	0.0	2.413943581847037e-06	CP059031.1	nematodes	Oscheius tipulae isolate CEW1 chromosome IV	True	True
SPA0033_000000005105	5626	0.6290296839928576	11	4	0	3	1	True	56426	fragment	False	SPA0156_000000002235	0.9414825058219098		0	0	False	False	1.0	0					non-mobilizable	no_good_hit	29.0	100.0	1.0	9.139340175543876e-07	CP023120.1	eudicots	Lupinus angustifolius cultivar Tanjil chromosome LG-08	True	True
DEN0062_000000002788	5556	0.6290296839928576	10	4	0	3	1	False	71744	maximal	True	DEN0062_000000002788	1.0		1	1	False	False	1.0	0					non-mobilizable	no_good_hit	31.0	100.0	1.0	2.0167836737328044e-05	LR131490.1	apicomplexans	Plasmodium falciparum genome assembly, chromosome: 10	True	False
ISR0805_000000007006	1666	0.6290269992170918	3	2	2	2	1	True	76593	fragment	False	ISR0805_000000007006	0.9980867346938775		0	0	False	False	0.9993997812271118	0					non-mobilizable	no_good_hit	110.0	85.455	7.0	0.0171087741327892	NZ_JAAISM010000124.1	firmicutes	[Clostridium] symbiosum strain MSK.1.9 NODE_124_length_6371_cov_350.75, whole genome shotgun sequence	True	True
CAN0018_000000009084	3772	0.6290266516219274	5	4	2	3	3	False	92288	maximal	True	CAN0018_000000009084	1.0		11	7	False	False	0.9962884187698364	0					non-mobilizable	no_good_hit	1275.0	78.745	34.0	0.000431544620524466	CP060632.1	firmicutes	Lachnospiraceae bacterium NSJ-4 chromosome, complete genome	True	False
SPA0016_000000028785	1186	0.6290231308271494	2	2	2	2	1	True	113473	backbone	False	FIJ0063_000000016502	0.0713122362505656	PS730	0	0	False	True	1.0	0					non-mobilizable	other	1183.0	93.238	100.0	0.00036771819968653733	FP929046.1	firmicutes	Faecalibacterium prausnitzii SL3/3 draft genome	False	True
ENG0153_000000001702	12974	0.6290178739362767	16	15	7	10	11	True	108503	maximal	True	ENG0153_000000001702	1.0		118	10	False	False	1.0	0					non-mobilizable	other	8136.0	88.434	91.0	0.0017894954494139137	AP018794.1	firmicutes	Lachnospiraceae bacterium KM106-2 DNA, complete genome	False	True
MON0099_000000011294	2846	0.6290155150010359	3	3	3	3	3	False	101073	maximal	True	MON0099_000000011294	1.0		88	10	False	False	1.0	0					non-mobilizable	chromosome	2079.0	97.21	97.0	0.0007050827461324937	CP060632.1	firmicutes	Lachnospiraceae bacterium NSJ-4 chromosome, complete genome	False	False
SPA0132_000000020301	2033	0.6290134629262268	3	3	3	3	2	False	112240	fragment	False	SPA0132_000000020301	1.0		0	0	False	False	0.9995081424713135	0					non-mobilizable	other	2033.0	100.0	100.0	0.0006986649722665765	AP022829.1	actinobacteria	Adlercreutzia sp. 8CFCBH1 DNA, complete genome	False	False
DEN0046_000000001352	10687	0.629012675300633	8	4	3	4	2	False	81682	maximal	True	DEN0046_000000001352	1.0		20	5	False	False	1.0	0					non-mobilizable	no_good_hit	1161.0	81.91199999999999	11.0	0.00028048352024470717	AP018536.1	firmicutes	Lachnospiraceae bacterium GAM79 DNA, complete genome	True	False
ISR0785_000000002750	9052	0.6290103962057735	12	5	4	5	3	False	22217	maximal	True	ISR0785_000000002750	1.0		12	4	False	False	0.9998895525932312	0					non-mobilizable	no_good_hit	28.0	100.0	0.0	2.2913123618847827e-05	NZ_SIHO01000002.1	a-proteobacteria	Polymorphobacter arshaanensis strain DJ1R-1 Scaffold2, whole genome shotgun sequence	True	False
FIJ0142_000000004331	6550	0.6290095320952656	9	7	4	6	5	False	132426	maximal	True	FIJ0142_000000004331	1.0		0	0	False	False	1.0	0					non-mobilizable	no_good_hit	4822.0	99.979	81.0	0.0013583377169614145	NZ_CP027002.1	firmicutes	[Ruminococcus] gnavus ATCC 29149 chromosome, complete genome	True	False
MON0009_000000017195	2141	0.6290055256697684	4	3	3	3	3	False	108265	fragment	False	MON0050_000000015553	0.9492582188053317		0	0	False	False	0.99953293800354	0					non-mobilizable	no_good_hit	1647.0	84.335	77.0	0.0005712927319295125	CP023819.1	firmicutes	Faecalibacterium prausnitzii strain Indica chromosome, complete genome	True	False
ISR0015_000000007242	3364	0.6290017560205643	4	4	3	4	3	False	110228	maximal	True	ISR0015_000000007242	1.0		60	4	False	False	0.9964328408241272	0					non-mobilizable	other	1496.0	96.59100000000001	91.0	0.007217271243881009	NZ_VULP01000002.1	firmicutes	Anaerobutyricum soehngenii strain BSM-383-APC-4H seq2, whole genome shotgun sequence	False	False
ENG0015_000000010331	1695	0.6290014136643669	3	3	3	2	2	False	66856	maximal	True	ENG0015_000000010331	1.0		29	4	False	False	1.0	0					non-mobilizable	no_good_hit	454.0	100.0	27.0	0.3003978779840849	NZ_PPEL01000161.1	actinobacteria	Rubneribacter badeniensis strain ResAG-85 ResAG85T_contig_161, whole genome shotgun sequence	True	False
MON0001_000000013220	2604	0.6290010513695304	3	3	2	2	2	True	92193	fragment	False	MON0001_000000013220	0.9546682098765432		0	0	False	False	0.9996159672737122	0					non-mobilizable	chromosome	2516.0	92.568	99.0	0.0005171565604191964	NZ_CP015401.2	CFB group bacteria	Bacteroides caecimuris strain I48 chromosome, complete genome	False	True
USA0015_01_000000024763	1350	0.6290008581603386	2	2	1	2	1	False	85174	fragment	False	CHI0067_000000009191	0.9428064016474914		0	0	False	False	1.0	0					non-mobilizable	chromosome	727.0	91.609	98.0	0.00020987423489391061	LR699005.1	firmicutes	Lachnospiraceae bacterium isolate MGYG-HGUT-02492 genome assembly, chromosome: 1	False	False
ISR0039_000000033626	1113	0.6289959572976199	2	1	1	1	1	False	36514	fragment	False	ISR0039_000000033626	1.0		0	0	False	False	0.9919137358665466	0					non-mobilizable	no_good_hit	583.0	88.336	52.0	0.00019556119836940334	NZ_CP030777.1	firmicutes	Faecalibacterium prausnitzii strain APC918/95b chromosome, complete genome	True	False
USA0031_01_000000021039	1257	0.6289943149711427	1	1	1	1	1	False	1516	maximal	True	USA0031_01_000000021039	1.0		23	8	False	False	0.9960222840309143	0					non-mobilizable	no_good_hit	30.0	100.0	2.0	7.16974013647724e-06	NC_016894.1	firmicutes	Acetobacterium woodii DSM 1030, complete sequence	True	False
ENG0137_000000006975	2427	0.6289902328881984	5	4	2	2	3	True	89006	fragment	False	USA0032_01_000000009004	0.9237701840030041		0	0	False	False	1.0	0					non-mobilizable	other	2427.0	100.0	100.0	0.0004660777615971905	NC_003228.3	CFB group bacteria	Bacteroides fragilis NCTC 9343, complete genome	False	True
SPA0001_000000019448	1726	0.6289892135705251	3	3	1	2	2	False	8437	fragment	False	SPA0001_000000019448	1.0		0	0	False	False	1.0	0					non-mobilizable	plasmid	1663.0	100.0	100.0	0.07527855784038409	LC056303.1	enterobacteria	Escherichia coli plasmid pV123-a DNA, contig: V123-a_scaffold_3, strain: V123	False	True
ISR0328_000000006791	3985	0.6289886444860615	5	3	1	3	3	False	60834	maximal	True	ISR0328_000000006791	1.0		16	7	False	False	0.9934755563735962	0					non-mobilizable	no_good_hit	1314.0	99.619	82.0	0.00018532560000045166	NZ_CP012801.1	CFB group bacteria	Bacteroides cellulosilyticus strain WH2 chromosome, complete genome	True	False
AST0148_000000000370	45006	0.6289766662936502	33	22	16	21	11	True	119260	maximal	True	AST0148_000000000370	1.0		1	1	True	True	0.9999777674674988	4					non-mobilizable	no_good_hit	85.0	95.294	0.0	3.2255457001532715e-05	NC_021039.1	firmicutes	Ruminococcus champanellensis 18P13 = JCM 17042, complete genome	True	True
AST0024_000000021048	1679	0.6289748876603191	3	3	3	3	3	False	121172	fragment	False	AST0024_000000021048	1.0		0	0	False	False	0.9982132315635681	0					non-mobilizable	no_good_hit	404.0	75.743	24.0	9.807116092472278e-05	AP018536.1	firmicutes	Lachnospiraceae bacterium GAM79 DNA, complete genome	True	False
USA0130_01_000000026687	1229	0.6289728656196223	2	1	1	1	1	True	102	fragment	False	USA0130_01_000000026687	1.0		0	0	False	False	0.9967453479766846	0					non-mobilizable	no_good_hit	812.0	80.172	66.0	0.005757433423004114	NZ_JAAWUO010000011.1	firmicutes	Blautia schinkii strain MSK.6.26 NODE_11_length_140514_cov_181.355, whole genome shotgun sequence	True	True
ISR0272_000000002728	3995	0.6289712820665593	5	5	5	4	4	False	127816	fragment	False	ISR0272_000000002728	1.0		0	0	False	False	1.0	0					non-mobilizable	no_good_hit	1312.0	85.29	86.0	0.0004608511207398178	LR699017.1	firmicutes	Faecalibacterium prausnitzii isolate MGYG-HGUT-02545 genome assembly, chromosome: 1	True	False
MAD0065_000000003220	3760	0.6289711194781965	4	3	3	2	2	False	16640	maximal	True	MAD0065_000000003220	1.0		5	1	False	False	1.0	0					non-mobilizable	no_good_hit	275.0	76.0	7.0	0.0001358678070935935	NZ_LT671675.1	actinobacteria	Libanicoccus massiliensis strain Marseille-P3237T chromosome scaffold00001	True	False
ISR0023_000000013117	2290	0.6289700674811652	3	2	1	2	1	False	99479	maximal	True	ISR0023_000000013117	1.0		25	6	False	False	0.9930130839347839	0					non-mobilizable	no_good_hit	1196.0	93.729	71.0	0.00018278514713742765	CP041230.1	CFB group bacteria	Bacteroides xylanisolvens strain H207 chromosome, complete genome	True	False
SPA0082_000000011460	1479	0.6289694448354806	3	2	2	2	2	False	22639	fragment	False	SPA0004_000000007565	0.9633808930404597		0	0	False	False	1.0	0					non-mobilizable	chromosome	1479.0	99.932	100.0	0.0002668329046494821	NZ_CP050964.1	firmicutes	Enterocloster clostridioformis strain FDAARGOS_739 chromosome	False	False
FIJ0164_000000005490	4382	0.6289688621521992	5	5	4	5	5	False	51775	maximal	False	FIJ0011_000000009640	0.9940868774164202		0	0	False	False	1.0	0					non-mobilizable	no_good_hit	2158.0	91.93700000000001	84.0	0.0009115274437753299	LT629759.1	actinobacteria	Olsenella umbonata strain DSM 22620 genome assembly, chromosome: I	True	False
MON0099_000000022073	1604	0.6289660087261646	3	1	1	1	1	False	116529	fragment	False	MON0099_000000022073	1.0		0	0	False	False	1.0	0					non-mobilizable	no_good_hit	1198.0	99.917	75.0	0.0003469882032707334	LR699005.1	firmicutes	Lachnospiraceae bacterium isolate MGYG-HGUT-02492 genome assembly, chromosome: 1	True	False
MON0011_000000038238	1221	0.6289660087261646	2	1	1	1	1	False	116526	fragment	False	ENG0045_000000008222	0.47365595835718804		0	0	False	False	1.0	0					non-mobilizable	chromosome	1221.0	100.0	100.0	0.0003536554786886339	LR699005.1	firmicutes	Lachnospiraceae bacterium isolate MGYG-HGUT-02492 genome assembly, chromosome: 1	False	False
CAN0012_000000019711	2498	0.6289607940522485	2	2	2	2	2	False	94387	fragment	False	CAN0012_000000019711	1.0		0	0	False	False	0.9991993308067322	0					non-mobilizable	other	2493.0	99.88	99.0	0.07103965335385844	NZ_WNCH01000022.1	b-proteobacteria	Parasutterella excrementihominis strain BIOML-A6 scaffold22_size35079, whole genome shotgun sequence	False	False
CHI0169_000000010819	1434	0.6289582347017714	5	5	2	3	5	False	88564	fragment	False	CHI0029_000000007620	0.9816710951542191		0	0	False	False	0.9965132474899292	0					non-mobilizable	other	1434.0	100.0	100.0	0.09535533670481768	NZ_CABJDZ010000016.1	firmicutes	Blautia obeum isolate MGYG-HGUT-00212, whole genome shotgun sequence	False	False
USA0063_01_000000014968	1396	0.6289582347017714	5	5	2	3	5	False	88564	fragment	False	CHI0029_000000007620	0.9681639485745082		0	0	False	False	0.9949856996536255	0					non-mobilizable	other	1396.0	99.64200000000001	100.0	0.09282672344956082	NZ_CABJDZ010000016.1	firmicutes	Blautia obeum isolate MGYG-HGUT-00212, whole genome shotgun sequence	False	False
FIJ0040_000000017524	1407	0.6289531452115815	2	2	2	2	2	False	51976	fragment	False	FIJ0013_000000020410	0.9629970087007398		0	0	False	False	1.0	0					non-mobilizable	no_good_hit	752.0	89.495	86.0	0.002387697159880329	NZ_VZBY01000050.1	CFB group bacteria	Prevotella copri strain BVe41210 NODE_1_length_314529_cov_24.2727_ID_1, whole genome shotgun sequence	True	False
FIJ0035_000000009551	1264	0.6289531452115815	2	2	2	2	2	False	51975	fragment	False	FIJ0104_000000018428	0.6904737429972866		0	0	False	False	1.0	0					non-mobilizable	other	1285.0	88.016	99.0	0.00406639769305851	NZ_VZBY01000050.1	CFB group bacteria	Prevotella copri strain BVe41210 NODE_1_length_314529_cov_24.2727_ID_1, whole genome shotgun sequence	False	False
FIJ0167_000000016952	1261	0.6289531452115815	2	2	2	2	2	False	51975	fragment	False	FIJ0104_000000018428	0.6906110443779123		0	0	False	False	1.0	0					non-mobilizable	chromosome	1278.0	88.02799999999999	99.0	0.00033931500516575083	CP042464.1	CFB group bacteria	Prevotella copri strain YF2 chromosome	False	False
FIJ0040_000000019697	1261	0.6289531452115815	2	2	2	2	2	False	51975	fragment	False	FIJ0104_000000018428	0.7391756666436585		0	0	False	False	1.0	0					non-mobilizable	chromosome	1280.0	88.281	100.0	0.0003398485193248165	CP042464.1	CFB group bacteria	Prevotella copri strain YF2 chromosome	False	False
FIJ0035_000000009579	1259	0.6289531452115815	2	2	2	2	2	False	51975	fragment	False	FIJ0104_000000018428	0.7226785807728471		0	0	False	False	1.0	0					non-mobilizable	chromosome	1276.0	88.715	100.0	0.0003401152764043493	CP042464.1	CFB group bacteria	Prevotella copri strain YF2 chromosome	False	False
MON0015_000000015086	2494	0.6289516999490928	2	2	2	2	1	False	111302	fragment	False	ENG0013_000000009730	0.47608356110894184		0	0	False	False	1.0	0					non-mobilizable	no_good_hit	119.0	97.479	9.0	4.1130288204809316e-05	CP023819.1	firmicutes	Faecalibacterium prausnitzii strain Indica chromosome, complete genome	True	False
ISR0075_000000005708	4028	0.6289496693110166	6	4	3	3	4	False	122626	maximal	False	ISR0183_000000008408	0.9598051157125457		0	0	False	False	0.9985104203224182	0					non-mobilizable	chromosome	2561.0	97.54	100.0	0.0008053298653192179	LR699012.1	firmicutes	Anaerostipes hadrus isolate MGYG-HGUT-02528 genome assembly, chromosome: 1	False	False
CHI0034_000000001097	9440	0.6289496619983929	10	6	3	4	4	False	90021	maximal	True	CHI0034_000000001097	1.0		2	1	False	False	1.0	0					non-mobilizable	no_good_hit	3345.0	84.006	35.0	0.0008218407398549387	NZ_LT635783.1	CFB group bacteria	Bacteroides mediterraneensis strain Marseille-P2644T, whole genome shotgun sequence	True	False
ISR0347_000000004062	4613	0.6289456449829754	5	4	4	4	3	False	74493	maximal	True	ISR0347_000000004062	1.0		8	4	False	False	0.9854758381843567	0					non-mobilizable	no_good_hit	1371.0	99.48899999999999	30.0	0.005197288305342585	NZ_CYYV01000004.1	firmicutes	Fusicatenibacter saccharivorans strain 2789STDY5608849, whole genome shotgun sequence	True	False
SPA0020_000000008745	3329	0.6289350474018588	3	3	3	3	2	False	121983	maximal	True	SPA0020_000000008745	1.0		14	4	False	False	1.0	0					non-mobilizable	no_good_hit	1338.0	94.469	40.0	0.9992526158445441	NZ_CABMGA010000065.1	firmicutes	Ruminococcus callidus isolate MGYG-HGUT-02295, whole genome shotgun sequence	True	False
MON0072_000000017690	1219	0.6289339201447556	2	2	2	1	1	False	112243	fragment	False	MON0072_000000017690	0.9763912310286678		0	0	False	False	0.9680065512657166	0					non-mobilizable	other	1200.0	99.583	98.0	0.00901910636377313	NZ_SPGG01000013.1	CFB group bacteria	Parabacteroides merdae strain 1001175st1_A1 NODE_13_length_132940_cov_40.1678, whole genome shotgun sequence	False	False
FIJ0025_000000007873	2714	0.6289325787396232	7	5	2	4	3	True	110641	fragment	False	FIJ0025_000000007873	1.0		0	0	False	False	0.9922623634338379	0					non-mobilizable	other	2264.0	94.081	99.0	0.09100052299151144	NZ_WNAJ01000037.1	firmicutes	Roseburia intestinalis strain BIOML-A1 scaffold37_size24857, whole genome shotgun sequence	False	True
ISR0152_000000003658	6909	0.6289320238781073	6	4	4	4	3	True	128499	maximal	True	ISR0152_000000003658	1.0		1	1	False	False	0.975683867931366	0					non-mobilizable	no_good_hit	4284.0	99.25299999999999	62.0	0.003657982481312945	NZ_NAQA01000003.1	high GC Gram+	Bifidobacterium catenulatum strain 1899B Contig_3, whole genome shotgun sequence	True	True
FIJ0063_000000013171	2068	0.6289217519874999	4	3	1	2	3	False	45598	maximal	True	FIJ0063_000000013171	1.0		2	2	False	False	1.0	0					non-mobilizable	plasmid	2071.0	83.921	99.0	0.0241574744139207	CP017413.1	enterobacteria	Enterobacter cloacae strain SBP-8 plasmid pECSBP8	False	True
ENG0172_000000008950	2437	0.6289212858058819	4	4	4	3	1	False	114388	fragment	False	ENG0172_000000008950	1.0		0	0	False	False	1.0	0					non-mobilizable	no_good_hit	1465.0	81.706	76.0	0.029706616473669137	NZ_CACWHD010000032.1	firmicutes	Sharpea azabuensis isolate RUG10579, whole genome shotgun sequence	True	False
ISR0812_000000035970	1020	0.6289200168170859	2	1	1	1	1	False	21601	fragment	False	ISR0812_000000035970	1.0		0	0	False	False	1.0	0					non-mobilizable	chromosome	1020.0	99.706	100.0	0.00022677967519987323	LR027880.1	firmicutes	Roseburia intestinalis L1-82 genome assembly, chromosome: 1	False	False
MON0007_000000025250	2422	0.6289199349167565	3	2	2	2	2	False	50463	maximal	True	MON0007_000000025250	1.0		2	1	False	False	0.9921552538871765	0					non-mobilizable	no_good_hit	551.0	75.499	22.0	0.0008067888912288403	NZ_JAAZWE010000004.1	firmicutes	Saccharibacillus endophyticus strain CCM 8702 NODE_4_length_674460_cov_126.178863, whole genome shotgun sequence	True	False
MON0044_000000021108	2458	0.6289193260607218	4	4	2	3	3	False	11632	fragment	False	MON0044_000000021108	1.0		0	0	False	False	1.0	0					non-mobilizable	plasmid	1730.0	99.595	100.0	0.015254177474282286	FN554767.1	enterobacteria	Escherichia coli 042 plasmid pAA complete sequence	False	True
ENG0073_000000010170	2491	0.6289111096437155	5	3	3	2	2	False	112690	fragment	False	ENG0073_000000010170	1.0		0	0	False	False	0.9987956881523132	0					non-mobilizable	no_good_hit	2027.0	93.98100000000001	81.0	0.021954135420063036	NZ_CABIYV010000011.1	firmicutes	Gemmiger formicilis isolate MGYG-HGUT-00084, whole genome shotgun sequence	True	False
DEN0029_000000009388	1438	0.6289096331589278	3	2	2	2	1	True	73836	fragment	False	DEN0029_000000009388	1.0		0	0	False	False	1.0	0					non-mobilizable	other	1429.0	84.395	98.0	0.0005013886915341824	FP929059.1	firmicutes	Eubacterium siraeum V10Sc8a draft genome	False	True
ENG0070_000000012562	1994	0.6289040330257324	3	2	0	2	1	False	62388	fragment	False	ENG0070_000000012562	1.0		0	0	False	False	0.9924774169921875	0					non-mobilizable	other	1884.0	87.73899999999999	94.0	0.003998221121416974	NZ_LT700192.1	CFB group bacteria	Parabacteroides massiliensis strain SN4, whole genome shotgun sequence	False	False
FIJ0030_000000003767	6774	0.6288922247825622	8	4	4	4	2	False	48780	maximal	True	FIJ0030_000000003767	1.0		1	1	False	False	0.9992618560791016	0					non-mobilizable	no_good_hit	32.0	96.875	0.0	0.00010905393948561719	NZ_AXXW01000005.1	mycoplasmas	Acholeplasma multilocale ATCC 49900 G319DRAFT_scaffold00002.2_C, whole genome shotgun sequence	True	False
ISR0786_000000005696	3000	0.6288894961198769	4	3	2	3	2	False	83134	maximal	False	ENG0014_000000007430	0.6377473363774734		0	0	False	False	0.9993333220481873	0					non-mobilizable	other	3000.0	100.0	100.0	0.005380375890749126	NZ_OEST01000003.1	CFB group bacteria	Bacteroides cutis strain Marseille-P4118, whole genome shotgun sequence	False	False
ISR0293_000000029719	1173	0.6288805083781709	2	2	2	2	2	True	25797	maximal	True	ISR0293_000000029719	1.0		1	1	False	False	1.0	0					non-mobilizable	no_good_hit	343.0	80.46600000000001	29.0	0.00010685198604431111	LR699012.1	firmicutes	Anaerostipes hadrus isolate MGYG-HGUT-02528 genome assembly, chromosome: 1	True	True
ISR0800_000000009299	1370	0.628878352790095	2	2	2	2	2	False	21879	maximal	True	ISR0800_000000009299	1.0		90	8	False	False	1.0	0					non-mobilizable	other	1370.0	99.416	100.0	0.0024194032963265363	NZ_LT635859.1	b-proteobacteria	Duodenibacillus massiliensis strain Marseille-P2968T, whole genome shotgun sequence	False	False
USA0016_01_000000000724	23933	0.6288672755840575	26	13	5	12	7	True	1925	fragment	False	USA0016_01_000000000724	1.0		0	0	False	False	1.0	0					non-mobilizable	no_good_hit	82.0	100.0	1.0	0.0001431495010974795	NZ_LT635859.1	b-proteobacteria	Duodenibacillus massiliensis strain Marseille-P2968T, whole genome shotgun sequence	True	True
ISR0215_000000014139	2063	0.6288645020001107	3	3	3	3	2	False	130039	fragment	False	USA0135_01_000000006480	0.30449715161516966		0	0	False	False	1.0	0					non-mobilizable	other	2063.0	99.176	100.0	0.0006408625138360972	FP929046.1	firmicutes	Faecalibacterium prausnitzii SL3/3 draft genome	False	False
DEN0001_000000028107	1561	0.6288597405438474	3	2	2	1	1	False	76808	maximal	True	DEN0001_000000028107	1.0		1	1	False	False	1.0	0					non-mobilizable	no_good_hit								True	False
ISR0062_000000008850	3763	0.6288576675533313	5	4	3	3	3	False	93128	maximal	True	ISR0062_000000008850	1.0		21	7	False	False	0.9997342824935913	0					non-mobilizable	other	2022.0	84.81700000000001	94.0	0.036459747642064486	NZ_SPHG01000011.1	CFB group bacteria	Alistipes shahii strain BSD2780061688st1_A10 NODE_11_length_55239_cov_53.3078, whole genome shotgun sequence	False	False
FIJ0049_000000009335	1832	0.6288567471381941	3	3	3	2	2	False	46654	maximal	True	FIJ0049_000000009335	0.9748684979544127		40	5	False	False	0.9950873255729675	0					non-mobilizable	chromosome	1849.0	79.935	99.0	0.0005930657081349598	CP048437.1	firmicutes	Faecalibacterium prausnitzii A2-165 strain JCM 31915 chromosome, complete genome	False	False
MON0104_000000033632	1365	0.6288565293128284	3	2	2	2	2	False	13340	maximal	False	MON0016_000000025530	0.9253378378378379		0	0	False	False	1.0	0					non-mobilizable	no_good_hit	695.0	73.525	50.0	0.00019909597619464136	LR778135.1	firmicutes	Clostridiales bacterium isolate BL-6 genome assembly, chromosome: CLOSBL6	True	False
AST0024_000000004836	6151	0.6288547194049106	10	5	4	3	1	True	121795	fragment	False	AST0024_000000004836	1.0		0	0	False	False	0.9978865385055542	0					non-mobilizable	no_good_hit	4160.0	99.88	68.0	0.0011245345646342397	FP929043.1	firmicutes	Eubacterium rectale M104/1 draft genome	True	True
ENG0156_000000013226	1329	0.6288504453153051	2	2	1	1	1	False	56673	maximal	True	ENG0156_000000013226	1.0		2	2	False	False	1.0	0					non-mobilizable	chromosome	1329.0	97.366	100.0	0.00028556775406767394	CP057634.1	enterobacteria	Escherichia coli strain RHB20-C13 chromosome, complete genome	False	False
ISR0336_000000013780	1164	0.6288488137119365	2	1	1	1	1	False	85275	maximal	False	MAD0015_000000015709	0.7550577337657635		0	0	False	False	0.988831639289856	0					non-mobilizable	no_good_hit	49.0	91.837	4.0	0.0006034547786075281	NZ_BAYB01000037.1	b-proteobacteria	Paraburkholderia ferrariae NBRC 106233, whole genome shotgun sequence	True	False
ENG0186_000000011532	1278	0.6288472500267656	2	2	1	2	2	False	55007	maximal	True	ENG0186_000000011532	1.0		4	4	False	False	1.0	0					non-mobilizable	other	1217.0	99.91799999999999	100.0	0.00023868226973491153	CP022154.1	enterobacteria	Escherichia coli strain ABWA45, complete genome	False	False
ISR0327_000000010784	2505	0.6288438207493543	4	4	4	3	2	False	58176	maximal	True	ISR0327_000000010784	1.0		6	2	False	False	0.9992015957832336	0					non-mobilizable	no_good_hit	260.0	76.538	10.0	7.178802639146963e-05	NZ_CP047056.1	g-proteobacteria	Succinivibrio dextrinosolvens strain Z6 chromosome, complete genome	True	False
MON0108_000000017840	1216	0.6288428274479007	1	1	1	1	1	False	48201	fragment	False	FIJ0064_000000021114	0.9655428766167021		0	0	False	False	1.0	0					non-mobilizable	no_good_hit	57.0	91.228	5.0	0.25925925925925924	KU547573.1	bacteria	Uncultured bacterium clone PE_08G_000_Contig_8 genomic sequence	True	False
ISR0039_000000001226	15524	0.6288415391035733	37	6	2	4	5	False	36575	fragment	False	ISR0039_000000001226	1.0		0	0	False	False	1.0	0					non-mobilizable	no_good_hit	179.0	81.564	1.0	0.0013515155196501245	NC_029048.2	viruses	Clostridium phage phiCD211, complete genome	True	False
ISR0285_000000011925	1589	0.6288362698654809	2	2	2	1	1	False	26061	fragment	False	ISR0285_000000011925	1.0		0	0	False	False	1.0	0					non-mobilizable	other	1589.0	99.93700000000001	100.0	0.0007164787864978941	NZ_AKCA01000001.1	high GC Gram+	Bifidobacterium bifidum NCIMB 41171 cont1.1, whole genome shotgun sequence	False	False
ISR0279_000000005084	3762	0.6288358399875402	5	4	3	2	2	False	26251	maximal	True	ISR0279_000000005084	1.0		1	1	False	False	1.0	0					non-mobilizable	no_good_hit	129.0	82.946	3.0	5.904165250205147e-05	NZ_CP053844.1	e-proteobacteria	Campylobacter geochelonis strain LMG 29375 chromosome, complete genome	True	False
MON0030_000000013954	2496	0.6288347004361312	4	3	3	3	1	True	106774	maximal	True	MON0030_000000013954	1.0		14	8	False	False	0.9591346383094788	0					non-mobilizable	no_good_hit	1459.0	95.40799999999999	74.0	0.004768523818089647	NZ_GG663520.1	firmicutes	Butyrivibrio crossotus DSM 2876 Scfld16, whole genome shotgun sequence	True	True
ISR0236_000000005828	1884	0.6288347004361312	5	3	3	3	1	True	38086	fragment	False	ISR0236_000000005828	1.0		0	0	False	False	1.0	0					non-mobilizable	no_good_hit	878.0	93.508	62.0	0.002865039001815179	NZ_GG663520.1	firmicutes	Butyrivibrio crossotus DSM 2876 Scfld16, whole genome shotgun sequence	True	True
ENG0088_000000010693	1745	0.6288347004361312	3	3	3	3	1	True	61319	fragment	False	ENG0088_000000010693	1.0		0	0	False	False	1.0	0					non-mobilizable	no_good_hit	878.0	93.508	86.0	0.002865039001815179	NZ_GG663520.1	firmicutes	Butyrivibrio crossotus DSM 2876 Scfld16, whole genome shotgun sequence	True	True
ISR0013_000000017957	1477	0.6288347004361312	3	3	3	3	1	True	38085	fragment	False	ISR0013_000000017957	0.9954710144927535		0	0	False	False	1.0	0					non-mobilizable	no_good_hit	878.0	93.508	85.0	0.002865039001815179	NZ_GG663520.1	firmicutes	Butyrivibrio crossotus DSM 2876 Scfld16, whole genome shotgun sequence	True	True
ISR0176_000000023225	1472	0.6288347004361312	4	3	3	3	1	True	38085	fragment	False	ISR0013_000000017957	0.9943579327465583		0	0	False	False	1.0	0					non-mobilizable	no_good_hit	878.0	93.508	87.0	0.002865039001815179	NZ_GG663520.1	firmicutes	Butyrivibrio crossotus DSM 2876 Scfld16, whole genome shotgun sequence	True	True
ISR0088_000000017191	1447	0.6288347004361312	3	3	3	3	1	True	38085	fragment	False	ISR0013_000000017957	0.987568287411812		0	0	False	False	1.0	0					non-mobilizable	no_good_hit	878.0	93.508	87.0	0.002865039001815179	NZ_GG663520.1	firmicutes	Butyrivibrio crossotus DSM 2876 Scfld16, whole genome shotgun sequence	True	True
MAD0108_000000000653	17299	0.6288324675407049	22	17	12	12	12	False	16609	maximal	True	MAD0108_000000000653	1.0		10	1	False	False	1.0	0					non-mobilizable	no_good_hit	5386.0	88.24700000000001	38.0	0.025032059502436522	CP010123.1	enterobacteria	Escherichia coli strain C5 plasmid A, complete genome	True	False
ISR0804_000000018756	1108	0.6288305524047982	2	2	2	1	1	False	21808	maximal	True	ISR0804_000000018756	1.0		8	4	False	False	0.9981949329376221	0					non-mobilizable	no_good_hit	933.0	72.454	82.0	0.0013603503614602393	CP021585.1	other sequences	Unidentified plasmid plasmid GF1-2_000012F, complete sequence	True	False
ISR0089_000000007651	3299	0.628829412415803	4	3	3	3	2	True	118240	fragment	False	MAD0072_000000001538	0.7104899714966182		0	0	False	False	1.0	0					non-mobilizable	other	3299.0	99.90899999999999	100.0	0.0057486090388074685	NZ_QEKJ01000001.1	firmicutes	Agathobaculum butyriciproducens strain DSM 100391 Ga0215719_101, whole genome shotgun sequence	False	True
ISR0224_000000008740	3285	0.628829412415803	4	3	3	3	2	True	118240	fragment	False	MAD0072_000000001538	0.7018980640069198		0	0	False	False	1.0	0					non-mobilizable	other	3285.0	98.387	100.0	0.005724206210868323	NZ_QEKJ01000001.1	firmicutes	Agathobaculum butyriciproducens strain DSM 100391 Ga0215719_101, whole genome shotgun sequence	False	True
ISR0112_000000010050	3120	0.628829412415803	4	3	3	3	2	True	118240	fragment	False	MAD0072_000000001538	0.6995110562530309		0	0	False	False	1.0	0					non-mobilizable	other	3120.0	99.80799999999999	100.0	0.005434858393875587	NZ_QEKJ01000001.1	firmicutes	Agathobaculum butyriciproducens strain DSM 100391 Ga0215719_101, whole genome shotgun sequence	False	True
ISR0156_000000008746	2964	0.628829412415803	4	3	3	3	2	True	118240	fragment	False	MAD0072_000000001538	0.6767572111226878		0	0	False	False	1.0	0					non-mobilizable	other	2964.0	98.212	100.0	0.0007882919746181694	FP929054.1	firmicutes	Ruminococcus obeum A2-162 draft genome	False	True
AST0010_000000011549	2507	0.6288216612791405	4	3	3	2	2	False	126310	maximal	True	AST0010_000000011549	1.0		76	10	False	False	1.0	0					non-mobilizable	no_good_hit	461.0	78.308	18.0	0.00014303338041515439	NZ_MJII01000001.1	firmicutes	Intestinimonas butyriciproducens strain 27-5-10 unitig_0, whole genome shotgun sequence	True	False
FIJ0107_000000009698	2795	0.6288200336101298	3	3	2	3	1	False	110065	maximal	True	FIJ0107_000000009698	1.0		1	1	False	False	0.9985688924789429	0					non-mobilizable	no_good_hit	2076.0	98.314	83.0	0.033154909323320284	NZ_CYXV01000018.1	firmicutes	Roseburia faecis strain 2789STDY5608863, whole genome shotgun sequence	True	False
FIJ0034_000000000970	23502	0.6288173864542168	18	10	6	9	4	True	104240	fragment	False	FIJ0034_000000000970	1.0		0	0	False	False	0.9992340803146362	0					non-mobilizable	no_good_hit								True	True
CHI0041_000000010839	1386	0.6288130049414363	2	2	2	2	2	False	87580	fragment	False	CHI0041_000000010839	1.0		0	0	False	False	0.9942280054092407	0					non-mobilizable	no_good_hit	1048.0	74.618	75.0	0.00442580032496526	NZ_CYXX01000002.1	firmicutes	Roseburia inulinivorans strain 2789STDY5608887, whole genome shotgun sequence	True	False
ISR0104_000000010266	2439	0.6288127880346502	2	2	2	2	2	False	32986	maximal	True	ISR0104_000000010266	1.0		832	14	False	False	1.0	0					non-mobilizable	other	2439.0	97.991	100.0	0.0008360616216509096	NZ_BHGK01000001.1	firmicutes	Mediterraneibacter butyricigenes strain KCTC 15684 Contigs1, whole genome shotgun sequence	False	False
ENG0110_000000004667	6161	0.6288117479387658	6	3	2	3	2	True	102037	fragment	False	ENG0110_000000004667	1.0		0	0	False	False	0.9995130896568298	0					non-mobilizable	no_good_hit	226.0	74.336	4.0	0.00011032241850487892	CP060264.1	e-proteobacteria	Arcobacter cryaerophilus strain 16CS0369-1-AR-4 chromosome, complete genome	True	True
MAD0007_000000001395	4394	0.6288075886323717	4	3	3	3	3	False	127585	fragment	False	MON0060_000000007008	0.9294607199575801		0	0	False	False	0.9972689747810364	0					non-mobilizable	chromosome	4158.0	86.316	94.0	0.0017885411097800028	LR699016.1	actinobacteria	Collinsella aerofaciens isolate MGYG-HGUT-02539 genome assembly, chromosome: 1	False	False
FIJ0085_000000028289	1105	0.6288000109534925	2	2	2	2	2	False	81895	fragment	False	USA0078_01_000000011569	0.14691206013868185		0	0	False	False	0.9990950226783752	0					non-mobilizable	no_good_hit	225.0	77.333	20.0	0.0009597841782604561	NZ_LMUA01000003.1	firmicutes	Ruthenibacterium lactatiformans strain 668 contig00003, whole genome shotgun sequence	True	False
ENG0075_000000011731	2104	0.6287990101383986	2	2	2	2	2	False	62100	maximal	True	ENG0075_000000011731	1.0		2	2	False	False	0.9990494251251221	0					non-mobilizable	no_good_hit	971.0	84.552	46.0	0.00024288702340949148	CP048436.1	firmicutes	Flavonifractor plautii strain JCM 32125 chromosome, complete genome	True	False
ENG0141_000000010704	2548	0.6287942102937236	4	3	2	3	3	False	130225	fragment	False	ISR0207_000000010620	0.9549469097329472		0	0	False	False	1.0	0					non-mobilizable	other	2552.0	97.061	100.0	0.008151183679732003	NZ_CABJDZ010000006.1	firmicutes	Blautia obeum isolate MGYG-HGUT-00212, whole genome shotgun sequence	False	False
ISR0394_000000016025	1205	0.6287936950374947	1	1	1	1	1	False	22746	fragment	False	ISR0394_000000016025	1.0		0	0	False	False	0.9983402490615845	0					non-mobilizable	no_good_hit	191.0	74.346	15.0	0.0035740504617286814	NZ_WJNH01000017.1	firmicutes	Salinibacillus xinjiangensis strain J4 scaffold17:size51762, whole genome shotgun sequence	True	False
ENG0161_000000005885	3696	0.6287913243599705	6	3	1	3	0	False	56429	fragment	False	ENG0161_000000005885	1.0		0	0	False	False	1.0	0					non-mobilizable	no_good_hit	172.0	81.395	6.0	6.389307342036737e-05	CP025685.1	firmicutes	Enterococcus faecium strain CBA7134 chromosome, complete genome	True	False
ISR0382_000000008246	1740	0.6287864193506871	2	1	1	1	1	False	127930	fragment	False	MON0046_000000018301	0.9332313731664232		0	0	False	False	0.9971264600753784	0					non-mobilizable	chromosome	1741.0	95.462	100.0	0.00038523613127672285	LR027880.1	firmicutes	Roseburia intestinalis L1-82 genome assembly, chromosome: 1	False	False
SPA0093_000000026937	1388	0.6287864193506871	2	1	1	1	1	False	127897	fragment	False	SPA0093_000000026937	0.8645575640299923		0	0	False	False	1.0	0					non-mobilizable	chromosome	1388.0	96.902	100.0	0.0003086785176665595	LR027880.1	firmicutes	Roseburia intestinalis L1-82 genome assembly, chromosome: 1	False	False
AST0140_000000022058	1318	0.6287864193506871	2	1	1	1	1	False	127897	fragment	False	SPA0093_000000026937	0.8540780358698126		0	0	False	False	0.999241292476654	0					non-mobilizable	chromosome	1318.0	97.041	100.0	0.00029309993350170075	LR027880.1	firmicutes	Roseburia intestinalis L1-82 genome assembly, chromosome: 1	False	False
ENG0130_000000008809	3432	0.6287842281145123	3	3	2	3	2	False	108242	fragment	False	SPA0113_000000009137	0.9168088832087816		0	0	False	False	1.0	0					non-mobilizable	other	3439.0	91.655	99.0	0.035204802624114205	NZ_CYZN01000016.1	firmicutes	Blautia wexlerae strain 2789STDY5834863, whole genome shotgun sequence	False	False
AST0061_000000024601	1708	0.6287823191623436	4	4	0	4	0	True	124260	maximal	True	AST0061_000000024601	1.0		38	6	False	False	1.0	0					non-mobilizable	no_good_hit	1466.0	94.27	86.0	0.0004402969926691454	NZ_OESQ01000001.1	firmicutes	Lachnoclostridium edouardi strain Marseille-P3397, whole genome shotgun sequence	True	True
MON0044_000000023502	2252	0.6287819097637408	4	3	3	2	3	False	38841	maximal	True	MON0044_000000023502	1.0		5	3	False	False	1.0	0					non-mobilizable	no_good_hit	1075.0	93.76700000000001	48.0	0.016872466773494202	NZ_QRYH01000011.1	firmicutes	Holdemanella biformis strain AF15-5 AF15-5.Scaf11, whole genome shotgun sequence	True	False
ISR0054_000000015944	1621	0.6287816566284772	4	4	4	4	3	False	35698	maximal	True	ISR0054_000000015944	1.0		58	10	False	False	0.9950647950172424	0					non-mobilizable	no_good_hit	1278.0	82.16	77.0	0.0034946214298135925	NZ_SMMX01000003.1	firmicutes	Extibacter muris strain DSM 28560 NODE_3_length_362271_cov_96.907437, whole genome shotgun sequence	True	False
ENG0175_000000008440	3075	0.6287792992430172	4	3	3	3	2	False	115338	fragment	False	ENG0175_000000008440	1.0		0	0	False	False	0.9834146499633789	0					non-mobilizable	other	2877.0	99.27	99.0	0.03574048972181115	NZ_CYYV01000016.1	firmicutes	Fusicatenibacter saccharivorans strain 2789STDY5608849, whole genome shotgun sequence	False	False
MON0104_000000008132	4923	0.6287788152070278	8	6	2	3	6	False	8827	fragment	False	MON0104_000000008132	1.0		0	0	False	False	0.9855778813362122	0					non-mobilizable	plasmid	4863.0	98.12899999999999	98.0	0.04388890395235125	CP041929.1	enterobacteria	Klebsiella pneumoniae strain 18-2374 plasmid pSECR18-2374B, complete sequence	False	True
ISR0172_000000001692	9680	0.628775457015478	8	6	6	4	5	False	33016	maximal	True	ISR0172_000000001692	1.0		1	1	False	False	1.0	0					non-mobilizable	no_good_hit	45.0	95.556	0.0	6.8988982145965e-05	NZ_ABJZ02000005.1	spirochetes	Borreliella finlandensis strain SV1 gcontig_1118627515572, whole genome shotgun sequence	True	False
CHI0078_000000004186	3948	0.6287713658900852	7	7	1	4	7	False	84491	fragment	False	CHI0078_000000004186	1.0		0	0	False	False	0.999493420124054	0					non-mobilizable	plasmid	3948.0	99.848	100.0	0.025845867738830356	CP024237.1	enterobacteria	Escherichia coli O6:H16 strain 2014EL-1346-6 plasmid unnamed5, complete sequence	False	True
CHI0175_000000004797	2476	0.6287659343002359	3	2	1	1	2	True	77760	fragment	False	SPA0060_000000006227	0.9941796428793435		0	0	False	False	0.999596118927002	0					non-mobilizable	no_good_hit	1280.0	78.203	51.0	0.0027562323276868403	NZ_QVMD01000002.1	firmicutes	Sellimonas intestinalis strain AM38-2BH AM38-2BH.Scaf2, whole genome shotgun sequence	True	True
SPA0060_000000006227	2467	0.6287659343002359	3	2	1	1	2	True	77760	fragment	False	SPA0060_000000006227	0.996230479267636		0	0	False	False	0.9943251013755798	0					non-mobilizable	no_good_hit	1274.0	77.708	51.0	0.002743261822615373	NZ_QVMD01000002.1	firmicutes	Sellimonas intestinalis strain AM38-2BH AM38-2BH.Scaf2, whole genome shotgun sequence	True	True
DEN0085_000000012970	2341	0.6287659343002359	3	2	1	1	2	True	77760	fragment	False	SPA0060_000000006227	0.9625121610645552		0	0	False	False	0.9995728135108948	0					non-mobilizable	no_good_hit	1274.0	77.708	54.0	0.002743261822615373	NZ_QVMD01000002.1	firmicutes	Sellimonas intestinalis strain AM38-2BH AM38-2BH.Scaf2, whole genome shotgun sequence	True	True
ISR0153_000000025995	1141	0.6287631066376802	1	1	1	1	1	False	30647	fragment	False	ISR0153_000000025995	1.0		0	0	False	False	1.0	0					non-mobilizable	other	860.0	94.07	90.0	0.001945626643533566	NZ_CABJDZ010000003.1	firmicutes	Blautia obeum isolate MGYG-HGUT-00212, whole genome shotgun sequence	False	False
SPA0132_000000017432	2368	0.6287627506900649	4	4	4	4	3	False	71397	fragment	False	ENG0118_000000005382	0.9633045525902668		0	0	False	False	0.9966216087341309	0					non-mobilizable	other	2369.0	99.071	100.0	0.009083655557601425	NZ_CYYV01000005.1	firmicutes	Fusicatenibacter saccharivorans strain 2789STDY5608849, whole genome shotgun sequence	False	False
ENG0185_000000006459	3453	0.6287608836090283	4	2	2	1	2	False	55064	maximal	True	ENG0185_000000006459	1.0		103	11	False	False	0.9982624053955078	0					non-mobilizable	no_good_hit	37.0	97.29700000000001	1.0	1.2124102311258037e-05	NZ_CP029256.1	firmicutes	Christensenella minuta strain DSM 22607 chromosome, complete genome	True	False
DEN0026_000000011031	2672	0.6287592241359267	4	4	2	4	2	True	120016	fragment	False	CHI0003_000000003673	0.45772255988559174		0	0	False	True	1.0	0					non-mobilizable	chromosome	2656.0	94.76700000000001	99.0	0.000936875746986383	LR699017.1	firmicutes	Faecalibacterium prausnitzii isolate MGYG-HGUT-02545 genome assembly, chromosome: 1	False	True
FIJ0008_000000008235	3480	0.6287584966238827	5	5	4	5	2	False	80599	maximal	True	FIJ0008_000000008235	1.0		1	1	False	False	0.9988505840301514	0					non-mobilizable	no_good_hit	916.0	83.624	26.0	0.00022311189110374433	AP018536.1	firmicutes	Lachnospiraceae bacterium GAM79 DNA, complete genome	True	False
ISR0350_000000011829	1652	0.6287569209658419	2	2	1	1	2	False	77927	fragment	False	ISR0072_000000017008	0.9485764090644974		0	0	False	False	0.9878934621810913	0					non-mobilizable	other	1652.0	99.697	100.0	0.0004935797265789544	FP929042.1	firmicutes	Eubacterium rectale DSM 17629 draft genome	False	False
AST0025_000000031830	1223	0.628747297798958	1	1	1	1	1	False	119667	maximal	True	AST0025_000000031830	1.0		5	2	False	False	0.9983646869659424	0					non-mobilizable	no_good_hit	615.0	93.984	50.0	0.003530176106342243	NZ_NHOC01000003.1	firmicutes	Butyricicoccus porcorum strain BB10 BB10_c3, whole genome shotgun sequence	True	False
MAD0068_000000007506	3498	0.6287455286538981	4	4	1	3	3	True	16476	fragment	False	MAD0068_000000007506	1.0		0	0	False	False	0.997998833656311	0			MPF_T		non-mobilizable	plasmid	3498.0	97.62700000000001	100.0	0.02967205464341776	MT468575.1	enterobacteria	Enterobacter roggenkampii strain YK16 mcr-10-harboring plasmid pYK16-mcr-10, complete sequence	False	True
FIJ0058_000000011002	3546	0.6287423653367273	5	3	3	3	3	False	46048	fragment	False	FIJ0058_000000011002	1.0		0	0	False	False	0.9890016913414001	0					non-mobilizable	no_good_hit	798.0	77.068	41.0	0.0001770960599868119	NC_016048.1	firmicutes	Oscillibacter valericigenes Sjm18-20, complete genome	True	False
ISR0335_000000005339	3194	0.6287384419725986	4	3	3	3	3	False	125947	fragment	False	ISR0335_000000005339	1.0		0	0	False	False	0.9996868968009949	0					non-mobilizable	other	3196.0	98.811	100.0	0.00871159767362299	NZ_CYXV01000002.1	firmicutes	Roseburia faecis strain 2789STDY5608863, whole genome shotgun sequence	False	False
ISR0210_000000007773	2468	0.6287380481036984	3	3	3	3	1	False	83780	fragment	False	ISR0210_000000007773	0.9828897338403042		0	0	False	False	0.9967585206031799	0					non-mobilizable	no_good_hit	130.0	85.385	5.0	0.005306139369066865	GU942941.1		Uncultured organism clone 24 genomic sequence	True	False
ISR0290_000000008144	1840	0.6287380481036984	3	3	3	3	1	False	83778	fragment	False	ISR0288_000000015151	0.6353837990299015		0	0	False	False	0.999456524848938	0					non-mobilizable	no_good_hit	129.0	83.721	7.0	0.005306139369066865	GU942941.1		Uncultured organism clone 24 genomic sequence	True	False
DEN0078_000000027503	1281	0.6287353151988994	2	2	2	2	2	False	69698	fragment	False	DEN0078_000000027503	1.0		0	0	False	False	0.9984387159347534	0					non-mobilizable	no_good_hit	502.0	77.092	39.0	0.0003825605069004158	NZ_LN908977.1	firmicutes	Bittarella massiliensis strain GD6, whole genome shotgun sequence	True	False
MON0109_000000018120	1974	0.6287349488318924	3	3	3	2	1	False	8499	maximal	True	MON0109_000000018120	1.0		2	1	False	False	1.0	0					non-mobilizable	no_good_hit	384.0	81.771	19.0	0.0001324534704900639	CP023819.1	firmicutes	Faecalibacterium prausnitzii strain Indica chromosome, complete genome	True	False
MON0087_000000010520	4506	0.6287307226638661	5	2	2	1	2	True	9710	maximal	True	MON0087_000000010520	1.0		0	0	False	False	0.9964491724967957	0					non-mobilizable	no_good_hit								True	True
ISR0030_000000016713	1299	0.6287279700129385	2	1	1	1	1	False	37036	maximal	True	ISR0030_000000016713	1.0		1	1	False	False	0.9938414096832275	0					non-mobilizable	no_good_hit	201.0	85.075	15.0	7.022157199634283e-05	LR699017.1	firmicutes	Faecalibacterium prausnitzii isolate MGYG-HGUT-02545 genome assembly, chromosome: 1	True	False
ISR0157_000000005926	4763	0.6287225041561921	5	4	4	4	3	False	126670	fragment	False	ENG0177_000000005311	0.9676362146661204		0	0	False	False	1.0	0					non-mobilizable	no_good_hit	90.0	96.667	2.0	0.0922279792746114	GQ881172.1		Uncultured organism clone VC1CO89TF genomic sequence	True	False
DEN0010_000000011304	3830	0.6287141445515263	4	4	3	4	3	False	97072	fragment	False	DEN0010_000000011304	0.9478957832141193		0	0	False	False	0.9971279501914978	0					non-mobilizable	no_good_hit	521.0	87.90799999999999	13.0	0.00024158306866462395	CP001104.1	firmicutes	[Eubacterium] eligens ATCC 27750 chromosome, complete genome	True	False
ISR0012_000000007326	3226	0.6287131988608516	5	5	5	5	5	False	73613	maximal	True	ISR0012_000000007326	1.0		361	12	False	False	0.9996899962425232	0					non-mobilizable	other	3221.0	99.75200000000001	99.0	0.11605276436243062	NZ_JAAIOD010000027.1	firmicutes	Dorea longicatena strain MSK.10.16 NODE_27_length_27746_cov_348.461, whole genome shotgun sequence	False	False
FIJ0129_000000006809	3074	0.6287094428373797	4	3	2	3	1	True	40967	maximal	True	FIJ0129_000000006809	1.0		1	1	False	False	1.0	0					non-mobilizable	no_good_hit								True	True
ISR0009_000000024478	1382	0.6287092289909308	2	2	2	2	1	False	38344	fragment	False	ISR0009_000000024478	0.9988461538461538		0	0	False	False	0.9985527992248535	0					non-mobilizable	no_good_hit	49.0	89.796	3.0	2.3409404142879297e-05	NZ_VYYV01000001.1	firmicutes	Lactobacillus crispatus strain NCK971 1, whole genome shotgun sequence	True	False
ISR0820_000000020175	1300	0.6287092289909308	2	2	2	2	1	False	38344	fragment	False	ISR0009_000000024478	0.9692474674384949		0	0	False	False	1.0	0					non-mobilizable	no_good_hit	44.0	90.90899999999999	3.0	2.0970924544662705e-05	NZ_VYYV01000001.1	firmicutes	Lactobacillus crispatus strain NCK971 1, whole genome shotgun sequence	True	False
FIJ0036_000000023984	1744	0.62870701898818	2	2	2	1	1	False	66735	fragment	False	FIJ0036_000000023984	1.0		0	0	False	False	0.9988532066345215	0					non-mobilizable	no_good_hit	792.0	78.40899999999999	45.0	0.0002192325685640071	NZ_CP034413.1	firmicutes	Dysosmobacter welbionis strain J115 chromosome, complete genome	True	False
MON0005_000000015340	3352	0.6287060241334049	4	1	1	1	1	False	14144	fragment	False	MON0060_000000011077	0.9907490301402566		0	0	False	False	1.0	0					non-mobilizable	no_good_hit	37.0	94.595	1.0	7.64399373192514e-05	NZ_STGU01000003.1	a-proteobacteria	Rhizobium rosettiformans W3, whole genome shotgun sequence	True	False
MON0013_000000028293	1918	0.6287060241334049	2	1	1	1	1	False	13522	fragment	False	MON0013_000000028293	0.9966110531803962		0	0	False	False	0.9671533107757568	0					non-mobilizable	no_good_hit	37.0	94.595	2.0	7.64399373192514e-05	NZ_STGU01000003.1	a-proteobacteria	Rhizobium rosettiformans W3, whole genome shotgun sequence	True	False
MON0025_000000024214	1692	0.6287060241334049	3	1	1	1	1	False	96328	fragment	False	MON0025_000000024214	1.0		0	0	False	False	1.0	0					non-mobilizable	no_good_hit	37.0	94.595	2.0	7.64399373192514e-05	NZ_STGU01000003.1	a-proteobacteria	Rhizobium rosettiformans W3, whole genome shotgun sequence	True	False
ISR0815_000000006781	4406	0.6287042581875615	3	3	3	3	2	False	22341	maximal	True	ISR0815_000000006781	1.0		576	13	False	False	0.9961416125297546	0					non-mobilizable	other	4404.0	99.09200000000001	99.0	0.0009151222549709761	CP000140.1	CFB group bacteria	Parabacteroides distasonis ATCC 8503, complete genome	False	False
MAD0107_000000018382	2129	0.628702812258349	3	3	3	3	1	True	79258	fragment	False	MAD0107_000000018382	0.966322517207473		0	0	False	False	1.0	0					non-mobilizable	no_good_hit	223.0	76.233	10.0	0.0037901837717544376	NZ_QSOD01000010.1	firmicutes	Ruminococcus bromii strain TM10-21 TM10-21.Scaf10, whole genome shotgun sequence	True	True
SPA0151_000000000458	22865	0.6286976736769654	30	22	11	14	20	True	82200	fragment	False	SPA0151_000000000458	1.0		0	0	False	False	1.0	0					non-mobilizable	no_good_hit	15391.0	99.98100000000001	67.0	0.005182530125350553	NZ_JH724307.1	CFB group bacteria	Bacteroides salyersiae CL02T12C01 supercont1.1, whole genome shotgun sequence	True	True
ISR0031_000000009543	2340	0.6286920422021537	3	3	3	3	3	False	37016	maximal	True	ISR0031_000000009543	1.0		71	9	False	False	1.0	0					non-mobilizable	other	1309.0	85.103	96.0	0.008620173202244574	NZ_KB291607.1	firmicutes	Clostridium celatum DSM 1785 Scfld11, whole genome shotgun sequence	False	False
ENG0010_000000007220	2848	0.6286908861123086	3	3	3	2	2	False	112724	backbone	False	ISR0050_000000008971	0.9089425799214468	PS721	0	0	False	True	0.9996488690376282	0					non-mobilizable	other	2641.0	73.836	91.0	0.3157830591102986	NZ_FQZY01000114.1	firmicutes	Hespellia stercorisuis DSM 15480, whole genome shotgun sequence	False	True
SPA0005_000000003394	8737	0.6286881275849916	7	7	1	5	7	True	87447	fragment	False	CHI0143_000000001759	0.61324434824165		0	0	False	False	1.0	0			MPF_F		non-mobilizable	plasmid	8678.0	99.988	100.0	0.06590460276469695	CP054237.1	enterobacteria	Escherichia coli strain EcPF5 plasmid p1, complete sequence	False	True
ENG0152_000000016577	1508	0.6286879761313372	2	2	2	2	2	False	96059	fragment	False	ENG0152_000000016577	0.9808999463543591		0	0	False	False	0.9986737370491028	0					non-mobilizable	chromosome	1508.0	98.806	100.0	0.0005072473768376778	NZ_CP030777.1	firmicutes	Faecalibacterium prausnitzii strain APC918/95b chromosome, complete genome	False	False
CHI0065_000000004250	3032	0.6286869495905216	4	3	0	0	3	False	123446	backbone	True	CHI0065_000000004250	1.0	PS897|PS899	9	2	True	True	1.0	3957	rep_cluster_1868	MOBP			mobilizable	no_good_hit	1413.0	98.93799999999999	86.0	0.5051952705123611	NZ_JH992953.1	CFB group bacteria	Bacteroides oleiciplenus YIT 12058 supercont1.14, whole genome shotgun sequence	True	True
ISR0037_000000017637	1368	0.6286864672231072	2	2	2	2	2	False	96059	fragment	False	ENG0152_000000016577	0.9631172518273304		0	0	False	False	1.0	0					non-mobilizable	chromosome	1368.0	97.07600000000001	100.0	0.0004764839319997825	CP023819.1	firmicutes	Faecalibacterium prausnitzii strain Indica chromosome, complete genome	False	False
ISR0802_000000000002	99084	0.628681469159475	94	13	5	11	5	True	127415	maximal	False	SPA0046_000000000019	0.9265985190522391		0	0	True	True	1.0	56					non-mobilizable	virus	43457.0	97.211	97.0	0.43912968748420234	MK415410.1	viruses	CrAssphage YS1-2_2437, complete genome	False	True
CHI0121_000000000021	99024	0.628681469159475	96	13	5	11	5	True	127415	maximal	False	SPA0046_000000000019	0.9249586655858415		0	0	True	True	1.0	49					non-mobilizable	virus	34047.0	97.11	97.0	0.3440302506394896	MK415410.1	viruses	CrAssphage YS1-2_2437, complete genome	False	True
ISR0830_000000006605	3738	0.6286690520497079	7	4	3	4	4	False	28551	maximal	True	ISR0830_000000006605	1.0		4	2	False	False	0.999732494354248	0					non-mobilizable	no_good_hit	1758.0	70.47800000000001	48.0	0.0006638898989565083	NZ_CP028108.1	fusobacteria	Fusobacterium periodonticum strain 2_1_31 chromosome, complete genome	True	False
USA0026_01_000000009860	3393	0.6286606064321285	4	4	4	4	3	False	119436	fragment	False	CHI0024_000000003275	0.8043397014853281		0	0	False	False	0.9973474740982056	0					non-mobilizable	chromosome	3024.0	87.73100000000001	97.0	0.0006669859534583121	LR027880.1	firmicutes	Roseburia intestinalis L1-82 genome assembly, chromosome: 1	False	False
USA0034_01_000000016347	3387	0.6286606064321285	4	4	4	4	3	False	119436	fragment	False	CHI0024_000000003275	0.803531095371395		0	0	False	False	1.0	0					non-mobilizable	chromosome	3015.0	87.89399999999999	97.0	0.0006654280950418263	LR027880.1	firmicutes	Roseburia intestinalis L1-82 genome assembly, chromosome: 1	False	False
ENG0167_000000017492	1444	0.6286585449168823	2	2	2	1	1	False	96444	fragment	False	ENG0167_000000017492	0.9886179083205106		0	0	False	False	0.9993074536323547	0					non-mobilizable	other	1444.0	99.861	100.0	0.00043559870823701156	AP019738.1	CFB group bacteria	Alistipes onderdonkii subsp. vulgaris 5NYCFAH2 DNA, complete genome	False	False
CHI0135_000000013991	1365	0.6286585449168823	2	2	2	1	1	False	96444	fragment	False	ENG0167_000000017492	0.971191822247852		0	0	False	False	1.0	0					non-mobilizable	other	1365.0	100.0	100.0	0.00041175096190941356	AP019738.1	CFB group bacteria	Alistipes onderdonkii subsp. vulgaris 5NYCFAH2 DNA, complete genome	False	False
CAN0003_000000036334	1345	0.6286585449168823	2	2	2	1	1	False	96444	fragment	False	ENG0167_000000017492	0.9535187496406333		0	0	False	False	1.0	0					non-mobilizable	other	1310.0	99.92399999999999	97.0	0.0003951481005420985	AP019738.1	CFB group bacteria	Alistipes onderdonkii subsp. vulgaris 5NYCFAH2 DNA, complete genome	False	False
FIJ0057_000000025292	1395	0.6286577318590402	3	2	2	2	2	False	46103	maximal	True	FIJ0057_000000025292	1.0		2	2	False	False	0.9942652583122253	0					non-mobilizable	no_good_hit	1217.0	92.03	87.0	0.00042873974862088715	LR699017.1	firmicutes	Faecalibacterium prausnitzii isolate MGYG-HGUT-02545 genome assembly, chromosome: 1	True	False
ISR0061_000000000755	4923	0.6286566579443351	6	6	4	5	5	False	76095	fragment	False	ISR0061_000000000755	1.0		0	0	False	False	1.0	0					non-mobilizable	other	4660.0	95.88	95.0	0.46736292428198434	NZ_QRML01000061.1	CFB group bacteria	Phocaeicola plebeius strain AM09-36 AM09-36.Scaf61, whole genome shotgun sequence	False	False
USA0033_01_000000006770	1564	0.6286550231846221	2	1	1	1	1	True	46251	maximal	False	MAD0065_000000006789	0.6082554517133957		0	0	False	False	1.0	0					non-mobilizable	other	1541.0	99.416	98.0	0.019958786402104745	NZ_SPGG01000020.1	CFB group bacteria	Parabacteroides merdae strain 1001175st1_A1 NODE_20_length_77159_cov_39.7454, whole genome shotgun sequence	False	True
ISR0089_000000022856	1372	0.6286550231846221	2	1	1	1	1	True	46250	fragment	False	FIJ0096_000000027592	0.9419733441283713		0	0	False	False	0.978863000869751	0					non-mobilizable	other	1395.0	89.60600000000001	100.0	0.03973073617874535	NZ_VJZV01000039.1	CFB group bacteria	Bacteroides koreensis strain JCM 31393 Scaffold39_1, whole genome shotgun sequence	False	True
FIJ0118_000000008639	1221	0.6286550231846221	3	1	1	1	1	True	41582	fragment	False	FIJ0118_000000008639	1.0		0	0	False	False	0.9983620047569275	0					non-mobilizable	other	1221.0	98.116	100.0	0.0022152496332127655	NZ_CZAF01000002.1	CFB group bacteria	Bacteroides uniformis strain 2789STDY5834847, whole genome shotgun sequence	False	True
SPA0138_000000024480	1117	0.6286550231846221	1	1	1	1	1	True	3518	maximal	True	SPA0138_000000024480	1.0		103	7	False	False	0.9937332272529602	0					non-mobilizable	other	1117.0	100.0	100.0	0.054907749077490776	NZ_VJZV01000051.1	CFB group bacteria	Bacteroides koreensis strain JCM 31393 Scaffold50_1, whole genome shotgun sequence	False	True
AUS0006_000000011729	2124	0.6286540083997046	3	3	3	3	3	False	104580	maximal	True	AUS0006_000000011729	0.9964157706093191		32	6	False	False	0.9877589344978333	0					non-mobilizable	other	2131.0	91.553	100.0	0.02622567134762257	NZ_NFIG01000019.1	CFB group bacteria	Odoribacter splanchnicus strain An45 An45_contig_19, whole genome shotgun sequence	False	False
ISR0067_000000022756	1358	0.628645531817787	2	2	2	1	1	False	103282	maximal	False	ISR0337_000000007223	0.9626712328767124		0	0	False	False	1.0	0					non-mobilizable	other	1359.0	99.632	100.0	0.10078670031171144	NZ_JAAIQH010000037.1	firmicutes	Anaerostipes hadrus strain MSK.14.23 NODE_37_length_13474_cov_181.382, whole genome shotgun sequence	False	False
ENG0124_000000024496	1265	0.628645531817787	2	2	2	1	1	False	103280	fragment	False	ENG0172_000000015118	0.1029976940814758		0	0	False	False	1.0	0					non-mobilizable	other	1265.0	99.684	100.0	0.0004058061094366615	FP929061.1	firmicutes	Anaerostipes hadrus draft genome	False	False
CHI0122_000000012669	1130	0.628645531817787	2	2	2	1	1	False	81723	fragment	False	CHI0122_000000012669	1.0		0	0	False	False	0.9973451495170593	0					non-mobilizable	other	1131.0	98.939	100.0	0.08386522190886152	NZ_JAAIQH010000037.1	firmicutes	Anaerostipes hadrus strain MSK.14.23 NODE_37_length_13474_cov_181.382, whole genome shotgun sequence	False	False
ISR0145_000000006734	4797	0.6286446362996869	7	4	4	4	4	False	109351	fragment	False	ISR0145_000000006734	1.0		0	0	False	False	0.9997915625572205	0					non-mobilizable	no_good_hit	984.0	77.236	22.0	0.00028791174240211154	AP018532.1	firmicutes	Oscillibacter sp. PEA192 DNA, complete genome	True	False
ENG0095_000000020104	1390	0.6286334069410306	2	1	1	1	1	False	60923	fragment	False	ENG0095_000000020104	1.0		0	0	False	False	0.9985611438751221	0					non-mobilizable	no_good_hit	38.0	97.368	3.0	0.0003379674455141672	NZ_JAAIOD010000012.1	firmicutes	Dorea longicatena strain MSK.10.16 NODE_12_length_109478_cov_283.605, whole genome shotgun sequence	True	False
ISR0400_000000015558	1232	0.6286334069410306	2	1	1	1	1	False	22547	fragment	False	ISR0400_000000015558	1.0		0	0	False	False	0.9878246784210205	0					non-mobilizable	no_good_hit								True	False
ISR0068_000000017420	1174	0.6286334069410306	2	1	1	1	1	False	34995	fragment	False	ISR0068_000000017420	1.0		0	0	False	False	0.9838160276412964	0					non-mobilizable	no_good_hit								True	False
ENG0021_000000009207	2005	0.6286329404338363	2	2	2	2	2	False	66366	maximal	True	ENG0021_000000009207	1.0		4	2	False	False	0.9990025162696838	0					non-mobilizable	no_good_hit	1053.0	77.398	52.0	0.013454188616878422	NZ_AAXG02000049.1	firmicutes	Pseudoflavonifractor capillosus ATCC 29799 B_capillosus-2.0.1_Cont354, whole genome shotgun sequence	True	False
ISR0815_000000004705	6006	0.6286279350640663	7	4	4	3	3	False	116207	fragment	False	ISR0815_000000004705	1.0		0	0	False	False	1.0	0					non-mobilizable	no_good_hit	1862.0	94.791	31.0	0.0004210548226501702	LR215981.1	firmicutes	Ruthenibacterium lactatiformans isolate Ruthenibacterium lactatiformans 82B1 genome assembly, chromosome: 1	True	False
ISR0395_000000025264	1532	0.6286266092357367	2	1	1	1	1	False	22716	maximal	True	ISR0395_000000025264	1.0		2	2	False	False	1.0	0					non-mobilizable	no_good_hit	535.0	80.0	35.0	0.0018628049422214738	NZ_NHOC01000004.1	firmicutes	Butyricicoccus porcorum strain BB10 BB10_c4, whole genome shotgun sequence	True	False
SPA0158_000000007579	2393	0.628623286373288	4	3	3	3	2	False	99433	fragment	False	SPA0158_000000007579	1.0		0	0	False	False	1.0	0					non-mobilizable	no_good_hit								True	False
ENG0181_000000006865	3032	0.6286186803884104	3	2	2	2	2	False	59151	maximal	True	ENG0181_000000006865	1.0		14	4	False	False	1.0	0					non-mobilizable	other	3061.0	80.203	100.0	0.0016929081326305959	NZ_KQ033920.1	CFB group bacteria	Parabacteroides gordonii MS-1 = DSM 23371 strain MS-1 aczIC-supercont1.2, whole genome shotgun sequence	False	False
USA0069_01_000000017602	3501	0.6286183695590098	3	2	1	2	1	True	116513	fragment	False	SPA0034_000000009782	0.9739739857278726		0	0	False	False	0.9905741214752197	0					non-mobilizable	other	3466.0	98.73100000000001	99.0	0.021072995054172927	NZ_KE150241.1	d-proteobacteria	Bilophila wadsworthia 3_1_6 acCls-supercont2.4, whole genome shotgun sequence	False	True
AST0106_000000006714	2996	0.6286177278729757	3	3	2	2	2	True	107442	fragment	False	AST0106_000000006714	0.9830358410498242		0	0	False	False	1.0	0					non-mobilizable	other	2996.0	100.0	100.0	0.07363969413095325	NZ_FQVD01000035.1	CFB group bacteria	Bacteroides faecichinchillae strain DSM 26883, whole genome shotgun sequence	False	True
CAN0022_000000010803	2810	0.6286177278729757	4	3	2	2	2	True	107442	fragment	False	AST0106_000000006714	0.9385371197959472		0	0	False	False	1.0	0					non-mobilizable	other	2813.0	97.689	100.0	0.06891888569250817	NZ_FQVD01000035.1	CFB group bacteria	Bacteroides faecichinchillae strain DSM 26883, whole genome shotgun sequence	False	True
CHI0032_000000002116	2799	0.6286177278729757	3	3	2	2	2	True	107442	fragment	False	AST0106_000000006714	0.9529483360178141		0	0	False	False	0.9996427297592163	0					non-mobilizable	other	2797.0	100.0	99.0	0.06874677288485653	NZ_FQVD01000035.1	CFB group bacteria	Bacteroides faecichinchillae strain DSM 26883, whole genome shotgun sequence	False	True
SPA0045_000000013856	1871	0.6286177278729757	3	3	2	2	2	True	76581	fragment	False	SPA0045_000000013856	0.9893848666303756		0	0	False	False	0.9994655251502991	0					non-mobilizable	other	1871.0	100.0	100.0	0.0459787071869391	NZ_FQVD01000035.1	CFB group bacteria	Bacteroides faecichinchillae strain DSM 26883, whole genome shotgun sequence	False	True
ISR0041_000000007823	1837	0.6286177278729757	3	3	2	2	2	True	76581	fragment	False	SPA0045_000000013856	0.9804917156600748		0	0	False	False	0.9940119981765747	0					non-mobilizable	other	1837.0	100.0	100.0	0.04514273069263111	NZ_FQVD01000035.1	CFB group bacteria	Bacteroides faecichinchillae strain DSM 26883, whole genome shotgun sequence	False	True
ENG0028_000000000665	19840	0.6286065572854562	25	10	5	8	5	False	65929	fragment	False	ENG0028_000000000665	1.0		0	0	False	False	1.0	0					non-mobilizable	no_good_hit	1066.0	88.086	7.0	0.0002601337543528272	AP018536.1	firmicutes	Lachnospiraceae bacterium GAM79 DNA, complete genome	True	False
USA0080_01_000000013288	3293	0.6286059889412665	3	2	1	2	2	False	620	maximal	True	USA0080_01_000000013288	1.0		1	1	False	False	1.0	0					non-mobilizable	no_good_hit	1090.0	83.303	33.0	0.0003286997852111707	CP039393.1	CFB group bacteria	Muribaculum sp. TLL-A4 chromosome	True	False
FIJ0159_000000010943	2223	0.628602533263094	3	2	2	2	2	False	88871	maximal	True	FIJ0159_000000010943	1.0		16	7	False	False	0.9995501637458801	0					non-mobilizable	no_good_hit								True	False
ISR0395_000000014507	2664	0.6286005990265355	3	2	1	1	2	False	99940	maximal	True	ISR0395_000000014507	1.0	PS564	5	2	False	True	1.0	0					non-mobilizable	no_good_hit	1474.0	96.065	55.0	0.005337026710513435	NZ_CYZN01000001.1	firmicutes	Blautia wexlerae strain 2789STDY5834863, whole genome shotgun sequence	True	True
CHI0024_000000004084	2977	0.6285985199127092	4	2	1	1	2	True	103856	maximal	True	CHI0024_000000004084	1.0		2	2	False	False	1.0	0					non-mobilizable	no_good_hit	2265.0	99.868	76.0	0.0006562918063533337	LR699005.1	firmicutes	Lachnospiraceae bacterium isolate MGYG-HGUT-02492 genome assembly, chromosome: 1	True	True
SPA0028_000000011327	2611	0.6285985199127092	5	2	1	1	2	True	7447	fragment	False	SPA0028_000000011327	1.0		0	0	False	False	1.0	0					non-mobilizable	no_good_hit	1547.0	73.82	58.0	0.00043290608577956026	FP929038.1	firmicutes	Coprococcus catus GD/7 draft genome	True	True
ISR0255_000000013111	2373	0.6285985199127092	3	2	1	1	2	True	93359	maximal	True	ISR0255_000000013111	1.0		1	1	False	False	0.9886220097541809	0					non-mobilizable	other	2300.0	90.304	97.0	0.06608855982253464	NZ_SLXA01000019.1	firmicutes	Frisingicoccus caecimuris strain DSM 28559 Ga0310541_119, whole genome shotgun sequence	False	True
CAN0014_000000020570	2335	0.6285985199127092	3	2	1	1	2	True	103853	fragment	False	ENG0126_000000008056	0.9633221530176803		0	0	False	False	0.9944325685501099	0					non-mobilizable	chromosome	2336.0	99.486	100.0	0.0005196570574992188	LR027880.1	firmicutes	Roseburia intestinalis L1-82 genome assembly, chromosome: 1	False	True
ENG0126_000000008056	2314	0.6285985199127092	4	2	1	1	2	True	103853	fragment	False	ENG0126_000000008056	0.9853224249481907		0	0	False	False	0.9969749450683594	0					non-mobilizable	chromosome	2314.0	100.0	100.0	0.0005147609310474061	LR027880.1	firmicutes	Roseburia intestinalis L1-82 genome assembly, chromosome: 1	False	True
DEN0010_000000019590	2300	0.6285985199127092	4	2	1	1	2	True	103853	fragment	False	ENG0126_000000008056	0.9823109632005933		0	0	False	False	0.9817391037940979	0					non-mobilizable	chromosome	2300.0	100.0	100.0	0.0005116452142144343	LR027880.1	firmicutes	Roseburia intestinalis L1-82 genome assembly, chromosome: 1	False	True
ISR0176_000000015273	2236	0.6285985199127092	4	2	1	1	2	True	103853	fragment	False	ENG0126_000000008056	0.9619132373251004		0	0	False	False	1.0	0					non-mobilizable	chromosome	2236.0	99.955	100.0	0.0006478852416959809	LR699005.1	firmicutes	Lachnospiraceae bacterium isolate MGYG-HGUT-02492 genome assembly, chromosome: 1	False	True
CHI0041_000000007040	2042	0.6285985199127092	2	2	1	1	2	True	93358	fragment	False	CHI0041_000000007040	1.0		0	0	False	False	1.0	0					non-mobilizable	other	2043.0	90.749	100.0	0.05879980409668405	NZ_SLXA01000019.1	firmicutes	Frisingicoccus caecimuris strain DSM 28559 Ga0310541_119, whole genome shotgun sequence	False	True
AUS0006_000000012614	1999	0.6285985199127092	2	2	1	1	2	True	102078	fragment	False	AUS0006_000000012614	1.0		0	0	False	False	0.9974987506866455	0					non-mobilizable	other	1893.0	97.62299999999999	100.0	0.0005365196735235205	FP929038.1	firmicutes	Coprococcus catus GD/7 draft genome	False	True
DEN0082_000000020651	1982	0.6285985199127092	2	2	1	1	2	True	93361	fragment	False	DEN0093_000000016536	0.9674869089902849		0	0	False	False	1.0	0					non-mobilizable	other	1983.0	97.025	100.0	0.0005623521022487271	FP929038.1	firmicutes	Coprococcus catus GD/7 draft genome	False	True
DEN0093_000000016536	1947	0.6285985199127092	2	2	1	1	2	True	93361	fragment	False	DEN0093_000000016536	0.9687806117658294		0	0	False	False	1.0	0					non-mobilizable	other	1951.0	96.771	100.0	0.0005529842984253006	FP929038.1	firmicutes	Coprococcus catus GD/7 draft genome	False	True
ISR0103_000000015809	1859	0.6285985199127092	2	2	1	1	2	True	93361	fragment	False	DEN0093_000000016536	0.9325585181073827		0	0	False	False	0.9892415404319763	0					non-mobilizable	other	1860.0	91.82799999999999	100.0	0.05352770015268935	NZ_SLXA01000019.1	firmicutes	Frisingicoccus caecimuris strain DSM 28559 Ga0310541_119, whole genome shotgun sequence	False	True
FIJ0062_000000016060	1819	0.6285985199127092	2	2	1	1	2	True	93361	fragment	False	DEN0093_000000016536	0.9387745046841228		0	0	False	False	0.9978010058403015	0					non-mobilizable	other	1819.0	97.96600000000001	99.0	0.0005160808288178627	FP929038.1	firmicutes	Coprococcus catus GD/7 draft genome	False	True
SPA0118_000000014959	1768	0.6285985199127092	2	2	1	1	2	True	93357	fragment	False	DEN0052_000000028473	0.9301533009612207		0	0	False	False	1.0	0					non-mobilizable	other	1772.0	93.115	100.0	0.05084843421393794	NZ_SLXA01000019.1	firmicutes	Frisingicoccus caecimuris strain DSM 28559 Ga0310541_119, whole genome shotgun sequence	False	True
ISR0226_000000007354	1143	0.6285965147696038	2	2	2	2	1	False	27643	maximal	True	ISR0226_000000007354	1.0		310	14	False	False	1.0	0					non-mobilizable	no_good_hit	28.0	100.0	2.0	1.9801660699277314e-05	NZ_FTPP01000002.1	CFB group bacteria	Pontibacter indicus strain LP100, whole genome shotgun sequence	True	False
CAN0011_000000015550	1947	0.6285957874013782	2	2	2	2	1	False	111301	fragment	False	ISR0183_000000015089	0.9359062987132765		0	0	False	False	0.9989727735519409	0					non-mobilizable	no_good_hit	112.0	84.821	6.0	3.869035585367656e-05	CP023819.1	firmicutes	Faecalibacterium prausnitzii strain Indica chromosome, complete genome	True	False
MAD0047_000000031080	1512	0.6285945753993432	2	2	2	2	1	False	17631	maximal	True	MAD0047_000000031080	1.0		11	2	False	False	1.0	0					non-mobilizable	other	1406.0	87.696	100.0	0.0029336918724398153	NZ_CABIYV010000002.1	firmicutes	Gemmiger formicilis isolate MGYG-HGUT-00084, whole genome shotgun sequence	False	False
ITA0014_000000000515	1199	0.6285902862501254	1	1	1	1	1	False	20314	fragment	False	ITA0014_000000000515	1.0		0	0	False	False	0.955796480178833	0					non-mobilizable	plasmid	1199.0	98.08200000000001	100.0	0.0064513349632198515	CP021568.1	other sequences	Unidentified plasmid plasmid YS1-2_000084F, complete sequence	False	True
CHI0095_000000004905	1725	0.6285888747428954	2	2	2	2	1	False	106748	fragment	False	CHI0095_000000004905	1.0		0	0	False	False	0.9982608556747437	0					non-mobilizable	other	1031.0	94.956	96.0	0.004914989764414519	NZ_CYYV01000009.1	firmicutes	Fusicatenibacter saccharivorans strain 2789STDY5608849, whole genome shotgun sequence	False	False
SPA0124_000000017145	1712	0.6285884737791924	2	2	2	1	1	True	4048	maximal	True	SPA0124_000000017145	1.0		1	1	False	False	0.9877336621284485	0					non-mobilizable	no_good_hit								True	True
MON0058_000000032082	1623	0.6285884737791924	2	2	2	1	1	True	128159	fragment	False	MAD0102_000000004786	0.012791349403361529		0	0	False	False	0.989525556564331	0					non-mobilizable	chromosome	1623.0	98.95299999999999	100.0	0.0006958951197673256	LT906454.1	firmicutes	Streptococcus acidominimus strain NCTC11291 genome assembly, chromosome: 1	False	True
ENG0045_000000008576	1524	0.6285884737791924	2	2	2	1	1	True	128159	fragment	False	MAD0102_000000004786	0.008614825768269895		0	0	False	False	0.998031497001648	0					non-mobilizable	chromosome	1525.0	99.279	100.0	0.0006534206334190116	LT906454.1	firmicutes	Streptococcus acidominimus strain NCTC11291 genome assembly, chromosome: 1	False	True
ENG0065_000000018216	1467	0.6285884737791924	2	2	2	1	1	True	128159	fragment	False	MAD0102_000000004786	0.008379595966388303		0	0	False	False	1.0	0					non-mobilizable	other	1467.0	99.796	100.0	0.000229875036417788	NZ_KB851182.1	firmicutes	[Clostridium] bolteae 90A9 acBQZ-supercont-complete, whole genome shotgun sequence	False	True
CHI0083_000000007391	1458	0.6285884737791924	2	2	2	1	1	True	128159	fragment	False	MAD0102_000000004786	0.03475270635600254		0	0	False	False	0.9855967164039612	0					non-mobilizable	other	1461.0	96.304	100.0	0.0021100560026531385	NZ_JAAIUD010000001.1	firmicutes	Tyzzerella nexilis strain MSK.23.22 NODE_1_length_690503_cov_228.583, whole genome shotgun sequence	False	True
ENG0109_000000017273	1419	0.6285884737791924	2	2	2	1	1	True	128159	fragment	False	MAD0102_000000004786	0.03357313416391948		0	0	False	False	1.0	0					non-mobilizable	other	1422.0	97.257	100.0	0.0006835128417564209	NZ_FLKM01000008.1	firmicutes	Emergencia timonensis strain SN18, whole genome shotgun sequence	False	True
MON0032_000000023199	1349	0.6285884737791924	2	2	2	1	1	True	128159	fragment	False	MAD0102_000000004786	0.030929980162789306		0	0	False	False	0.9822090268135071	0					non-mobilizable	other	1349.0	92.291	100.0	0.000430354462862235	FP929039.1	firmicutes	Coprococcus sp. ART55/1 draft genome	False	True
ISR0367_000000007434	1326	0.6285884737791924	2	2	2	1	1	True	128159	fragment	False	MAD0102_000000004786	0.026710783047948106		0	0	False	False	1.0	0					non-mobilizable	other	1326.0	99.925	100.0	0.0019188910113352151	NZ_JAAIUD010000001.1	firmicutes	Tyzzerella nexilis strain MSK.23.22 NODE_1_length_690503_cov_228.583, whole genome shotgun sequence	False	True
FIJ0002_000000029071	1325	0.6285884737791924	2	2	2	1	1	True	128159	fragment	False	MAD0102_000000004786	0.029383555258126227		0	0	False	False	0.998490571975708	0					non-mobilizable	other	1328.0	98.042	100.0	0.0006382343307450724	NZ_FLKM01000008.1	firmicutes	Emergencia timonensis strain SN18, whole genome shotgun sequence	False	True
ENG0176_000000007344	1303	0.6285884737791924	2	2	2	1	1	True	128159	fragment	False	MAD0102_000000004786	0.026967214618664054		0	0	False	False	1.0	0					non-mobilizable	other	1305.0	97.471	100.0	0.006048527587696682	NZ_ATVP01000003.1	firmicutes	Streptococcus hyovaginalis DSM 12219 G574DRAFT_scaffold00003.3_C, whole genome shotgun sequence	False	True
ISR0368_000000010352	1280	0.6285884737791924	2	2	2	1	1	True	23561	fragment	False	ISR0368_000000010352	1.0		0	0	False	False	1.0	0					non-mobilizable	other	1282.0	95.632	100.0	0.0002008662494210003	NZ_KB851182.1	firmicutes	[Clostridium] bolteae 90A9 acBQZ-supercont-complete, whole genome shotgun sequence	False	True
MON0012_000000045603	1266	0.6285884737791924	2	2	2	1	1	True	128159	fragment	False	MAD0102_000000004786	0.02449096685859208		0	0	False	False	0.9494470953941345	0					non-mobilizable	other	1262.0	94.691	100.0	0.00040313710471990617	FP929039.1	firmicutes	Coprococcus sp. ART55/1 draft genome	False	True
SPA0043_000000013545	1253	0.6285884737791924	2	2	2	1	1	True	128159	fragment	False	MAD0102_000000004786	0.018560883237456388		0	0	False	False	1.0	0					non-mobilizable	other	1253.0	99.92	100.0	0.0018131709782578786	NZ_JAAIUD010000001.1	firmicutes	Tyzzerella nexilis strain MSK.23.22 NODE_1_length_690503_cov_228.583, whole genome shotgun sequence	False	True
ENG0103_000000011353	1533	0.6285833820247957	3	2	2	2	2	False	102260	fragment	False	CHI0170_000000004962	0.4801285017942545		0	0	False	False	0.990867555141449	0					non-mobilizable	no_good_hit	445.0	96.404	29.0	0.00012274300059427607	FP929062.1	firmicutes	Clostridiales sp. SS3/4 draft genome	True	False
MON0039_000000039284	1267	0.6285833820247957	2	2	2	2	2	False	102260	fragment	False	CHI0170_000000004962	0.2919603935833876		0	0	False	False	0.9755327701568604	0					non-mobilizable	no_good_hit	294.0	97.619	24.0	8.136583523557214e-05	FP929062.1	firmicutes	Clostridiales sp. SS3/4 draft genome	True	False
ISR0130_000000008258	3410	0.6285777692751773	3	3	2	3	1	False	31789	maximal	True	ISR0130_000000008258	1.0		1	1	False	False	0.9985337257385254	0					non-mobilizable	no_good_hit	495.0	96.36399999999999	15.0	0.0015902396626374157	NZ_CABIYV010000003.1	firmicutes	Gemmiger formicilis isolate MGYG-HGUT-00084, whole genome shotgun sequence	True	False
ISR0202_000000002776	4326	0.6285645805569349	8	5	3	5	3	True	68768	fragment	False	ISR0202_000000002776	1.0		0	0	False	False	0.9946833252906799	0					non-mobilizable	plasmid	4068.0	99.58200000000001	94.0	0.056245070773317835	CP021583.1	other sequences	Unidentified plasmid plasmid GF1-2_000127F, complete sequence	False	True
CAN0001_000000013028	3627	0.6285632519258536	4	4	4	4	4	False	124468	maximal	False	ISR0306_000000002404	0.9710135743030479		0	0	False	False	1.0	0					non-mobilizable	other	3627.0	99.421	100.0	0.007972965837689423	NZ_CYXV01000001.1	firmicutes	Roseburia faecis strain 2789STDY5608863, whole genome shotgun sequence	False	False
ISR0114_000000001389	14301	0.6285582318674751	12	9	7	8	7	True	94345	maximal	True	ISR0114_000000001389	1.0		11	4	False	False	1.0	0					non-mobilizable	no_good_hit	2764.0	95.803	24.0	0.0008592535258326702	FP929046.1	firmicutes	Faecalibacterium prausnitzii SL3/3 draft genome	True	True
ISR0095_000000014124	2274	0.6285552955455882	2	2	2	2	1	False	118572	fragment	False	ISR0095_000000014124	0.9852395080025962		0	0	False	False	0.9995602369308472	0					non-mobilizable	other	1240.0	98.306	97.0	0.03434511434511434	NZ_QEKJ01000023.1	firmicutes	Agathobaculum butyriciproducens strain DSM 100391 Ga0215719_123, whole genome shotgun sequence	False	False
USA0035_01_000000011418	2206	0.6285552955455882	2	2	2	2	1	False	118572	fragment	False	ISR0095_000000014124	0.9675376879011705		0	0	False	False	1.0	0					non-mobilizable	other	1240.0	98.306	98.0	0.03434511434511434	NZ_QEKJ01000023.1	firmicutes	Agathobaculum butyriciproducens strain DSM 100391 Ga0215719_123, whole genome shotgun sequence	False	False
SPA0097_000000015033	2206	0.6285552955455882	2	2	2	2	1	False	118572	fragment	False	ISR0095_000000014124	0.970729487798332		0	0	False	False	1.0	0					non-mobilizable	other	2159.0	98.333	98.0	0.05979209979209979	NZ_QEKJ01000023.1	firmicutes	Agathobaculum butyriciproducens strain DSM 100391 Ga0215719_123, whole genome shotgun sequence	False	False
ISR0024_000000013188	1876	0.6285552955455882	2	2	2	2	1	False	118571	maximal	True	ISR0024_000000013188	1.0		1	1	False	False	0.9930703639984131	0					non-mobilizable	other	1575.0	98.34899999999999	96.0	0.0436036036036036	NZ_QEKJ01000023.1	firmicutes	Agathobaculum butyriciproducens strain DSM 100391 Ga0215719_123, whole genome shotgun sequence	False	False
SPA0051_000000014888	1652	0.6285552955455882	2	2	2	2	1	False	118565	fragment	False	SPA0051_000000014888	1.0		0	0	False	False	0.9981840252876282	0					non-mobilizable	other	1523.0	98.555	97.0	0.04216216216216216	NZ_QEKJ01000023.1	firmicutes	Agathobaculum butyriciproducens strain DSM 100391 Ga0215719_123, whole genome shotgun sequence	False	False
ISR0151_000000010771	1861	0.6285539565838794	3	3	3	2	2	False	103281	maximal	True	ISR0151_000000010771	1.0		0	0	False	False	0.9865663647651672	0					non-mobilizable	other	1176.0	98.214	95.0	0.00037723273622474466	FP929061.1	firmicutes	Anaerostipes hadrus draft genome	False	False
ISR0101_000000011425	2097	0.6285529212467207	3	3	3	3	3	False	33136	maximal	True	ISR0101_000000011425	1.0		4	3	False	False	1.0	0					non-mobilizable	no_good_hit	1351.0	71.947	63.0	0.006912575025771713	NZ_CYZK01000005.1	firmicutes	Coprococcus comes strain 2789STDY5834866, whole genome shotgun sequence	True	False
MON0077_000000024717	1766	0.6285507533945961	2	2	1	2	1	False	10222	fragment	False	MON0077_000000024717	1.0		0	0	False	False	1.0	0					non-mobilizable	other	1772.0	94.244	100.0	0.0011918340492427	NZ_GG697141.2	firmicutes	Mitsuokella multacida DSM 20544 Scfld0, whole genome shotgun sequence	False	False
AST0149_000000023852	1105	0.6285456843355368	1	1	1	1	1	False	104285	maximal	True	AST0149_000000023852	1.0		15	5	False	False	0.9972850680351257	0					non-mobilizable	no_good_hit	177.0	75.706	16.0	0.004242629945694337	NZ_JHVL01000032.1	firmicutes	Clostridiisalibacter paucivorans DSM 22131 Q326DRAFT_scaffold00028.28_C, whole genome shotgun sequence	True	False
ISR0286_000000010415	1819	0.6285433831909805	3	3	3	3	3	False	26032	fragment	False	ISR0286_000000010415	1.0		0	0	False	False	0.9972512125968933	0					non-mobilizable	no_good_hit	459.0	71.895	24.0	0.0001600318054242888	NZ_AKCB01000001.1	firmicutes	Coprobacillus cateniformis strain D6 cont1.1, whole genome shotgun sequence	True	False
DEN0028_000000011542	2504	0.6285431536365578	3	3	3	2	2	False	119436	fragment	False	CHI0024_000000003275	0.33318770181845747		0	0	False	False	1.0	0					non-mobilizable	chromosome	2277.0	86.38600000000001	95.0	0.0005011853077037434	LR027880.1	firmicutes	Roseburia intestinalis L1-82 genome assembly, chromosome: 1	False	False
ISR0010_000000002391	5959	0.628541792393318	8	5	5	3	5	False	108723	maximal	True	ISR0010_000000002391	1.0		2	1	False	False	0.9998322129249573	0					non-mobilizable	no_good_hit	363.0	98.62299999999999	6.0	0.009984003530255392	NZ_CYXV01000020.1	firmicutes	Roseburia faecis strain 2789STDY5608863, whole genome shotgun sequence	True	False
AST0019_000000006436	4126	0.6285393643577848	4	3	3	3	1	True	122850	maximal	True	AST0019_000000006436	1.0		1	1	False	False	0.9944255948066711	0					non-mobilizable	no_good_hit	70.0	92.85700000000001	2.0	0.0010706804251687486	NZ_JAAITI010000020.1	firmicutes	Blautia luti strain MSK.16.34 NODE_20_length_64445_cov_134.906, whole genome shotgun sequence	True	True
ISR0099_000000011954	1671	0.6285386775650542	2	2	2	2	2	False	118569	fragment	False	ISR0099_000000011954	1.0		0	0	False	False	1.0	0					non-mobilizable	other	1669.0	98.682	99.0	0.04623700623700624	NZ_QEKJ01000023.1	firmicutes	Agathobaculum butyriciproducens strain DSM 100391 Ga0215719_123, whole genome shotgun sequence	False	False
CAN0001_000000013648	3437	0.6285384204262682	6	4	4	4	4	False	113588	fragment	False	DEN0061_000000010968	0.8998962033223364		0	0	False	False	1.0	0					non-mobilizable	chromosome	3446.0	95.589	100.0	0.0009630694627494192	CP060633.1	firmicutes	Lachnospiraceae bacterium sunii NSJ-8 chromosome, complete genome	False	False
MAD0040_000000000658	17293	0.6285374699029863	25	2	1	2	1	False	46586	maximal	True	MAD0040_000000000658	1.0		1	1	False	False	0.9978025555610657	0					non-mobilizable	no_good_hit	133.0	87.97	1.0	0.0006213489632768086	NZ_BHYK01000007.1	firmicutes	Clostridium tagluense strain A121 sequence007, whole genome shotgun sequence	True	False
CHI0111_000000009088	3365	0.6285345922747271	5	5	5	4	4	False	101774	maximal	True	CHI0111_000000009088	1.0		757	15	False	False	1.0	0					non-mobilizable	chromosome	3365.0	99.406	100.0	0.0009748716187130129	LR699005.1	firmicutes	Lachnospiraceae bacterium isolate MGYG-HGUT-02492 genome assembly, chromosome: 1	False	False
FIJ0155_000000003747	5861	0.6285258626088954	5	3	3	2	2	False	101102	fragment	False	FIJ0155_000000003747	1.0		0	0	False	False	1.0	0					non-mobilizable	chromosome	3462.0	96.04299999999999	91.0	0.0006264057869379073	CP046425.1	CFB group bacteria	Phocaeicola dorei strain JR02 chromosome, complete genome	False	False
AST0048_000000006628	2375	0.6285222584975623	3	3	3	3	3	False	114932	maximal	False	SPA0079_000000010614	0.9080288870008496		0	0	False	False	0.9991579055786133	0					non-mobilizable	other	2375.0	100.0	100.0	0.000816255238268136	AP022829.1	actinobacteria	Adlercreutzia sp. 8CFCBH1 DNA, complete genome	False	False
ISR0041_000000011767	1314	0.6285216175073477	2	2	2	2	2	False	36404	fragment	False	ISR0041_000000011767	1.0		0	0	False	False	0.9916285872459412	0					non-mobilizable	no_good_hit	51.0	88.235	4.0	0.001957713390759593	NZ_WTVM01000055.1	b-proteobacteria	Azoarcus taiwanensis strain NSC3 NODE_55_length_25540_cov_3.32196, whole genome shotgun sequence	True	False
DEN0011_000000000333	36781	0.6285212090077273	55	21	8	10	13	True	82660	maximal	True	DEN0011_000000000333	1.0		19	4	False	False	1.0	0					non-mobilizable	no_good_hit	1442.0	78.433	13.0	0.0023359869835551167	NZ_CABIYV010000001.1	firmicutes	Gemmiger formicilis isolate MGYG-HGUT-00084, whole genome shotgun sequence	True	True
MAD0098_000000032841	1390	0.6285156167003539	2	2	2	2	2	False	15278	maximal	True	MAD0098_000000032841	1.0		22	6	False	False	0.9791367053985596	0					non-mobilizable	chromosome	1326.0	72.54899999999999	94.0	0.0003364224909649293	CP060636.1	firmicutes	Eubacterium sp. NSJ-61 chromosome, complete genome	False	False
MAD0099_000000021028	1498	0.6285152274486024	2	2	2	2	1	False	53054	fragment	False	MAD0099_000000021028	0.9557887552083089		0	0	False	False	1.0	0					non-mobilizable	chromosome	1507.0	84.804	100.0	0.0006495114139273805	LR699016.1	actinobacteria	Collinsella aerofaciens isolate MGYG-HGUT-02539 genome assembly, chromosome: 1	False	False
ISR0115_000000007506	4105	0.6285133102943568	6	2	1	2	2	False	106825	fragment	False	ISR0115_000000007506	0.9912956975876648		0	0	False	False	0.9956151247024536	0					non-mobilizable	virus	2654.0	99.887	100.0	0.20058974746711022	MK231468.1	viruses	Uncultured human fecal virus clone A.hadrus_S04.r3.P06_4-CL04_c1 sequence	False	False
ENG0142_000000007281	4021	0.6285133102943568	6	2	1	2	2	False	106825	fragment	False	ISR0115_000000007506	0.9813641900121803		0	0	False	False	0.9873166084289551	0					non-mobilizable	virus	2595.0	99.73	99.0	0.1961288371389687	MK231468.1	viruses	Uncultured human fecal virus clone A.hadrus_S04.r3.P06_4-CL04_c1 sequence	False	False
ISR0126_000000011668	4158	0.6285102618811224	2	2	2	2	2	False	127137	maximal	True	ISR0126_000000011668	1.0		36	9	False	False	1.0	0					non-mobilizable	no_good_hit	2236.0	99.955	64.0	0.0007465722812242583	NZ_LT629945.1	firmicutes	Angelakisella massiliensis strain Marseille-P3217T, whole genome shotgun sequence	True	False
AST0151_000000002084	7900	0.6285088065327045	8	5	2	3	5	False	103725	maximal	True	AST0151_000000002084	1.0		1	1	False	False	0.9997468590736389	0					non-mobilizable	no_good_hit	6704.0	98.67200000000001	85.0	0.22634564732896603	MK231791.1	viruses	Uncultured human fecal virus clone Bifidobact.sp_B06.V07.M10_2_c2 sequence	True	False
ISR0031_000000011895	1950	0.6284919283895793	3	3	3	3	2	False	37009	maximal	True	ISR0031_000000011895	1.0		4	2	False	False	0.9907692074775696	0					non-mobilizable	no_good_hit	804.0	82.836	43.0	0.00027077409796042893	FP929044.1	firmicutes	Eubacterium siraeum 70/3 draft genome	True	False
ENG0037_000000019790	1782	0.6284909683528095	2	2	2	1	2	True	128159	fragment	False	MAD0102_000000004786	0.04020432099852081		0	0	False	False	1.0	0					non-mobilizable	other	1782.0	99.88799999999999	100.0	0.00827375394292457	NZ_ATVP01000003.1	firmicutes	Streptococcus hyovaginalis DSM 12219 G574DRAFT_scaffold00003.3_C, whole genome shotgun sequence	False	True
SPA0037_000000007996	3065	0.6284891465826059	5	5	4	4	4	False	121863	fragment	False	MON0082_000000009439	0.9556551297898641		0	0	False	False	1.0	0					non-mobilizable	other	3065.0	99.902	100.0	0.0009532052147542728	FP929046.1	firmicutes	Faecalibacterium prausnitzii SL3/3 draft genome	False	False
ISR0117_000000015694	1733	0.6284886787407771	3	3	2	2	2	False	32415	maximal	True	ISR0117_000000015694	1.0		0	0	False	False	0.9440277218818665	0					non-mobilizable	no_good_hit	146.0	92.46600000000001	8.0	0.21114369501466276	EU060973.1	bacteria	Uncultured bacterium clone LM0ABA39ZB06RM1 genomic sequence	True	False
ISR0354_000000000057	68891	0.6284884636489652	70	28	13	23	20	True	128803	fragment	False	ISR0354_000000000057	1.0		0	0	False	False	0.999898374080658	0	rep_cluster_329				non-mobilizable	no_good_hit	18454.0	99.225	85.0	0.09935486650367802	CP021568.1	other sequences	Unidentified plasmid plasmid YS1-2_000084F, complete sequence	True	True
ISR0299_000000005038	2186	0.6284875920249651	3	2	2	2	2	False	25616	maximal	True	ISR0299_000000005038	1.0		409	12	False	False	0.9876486659049988	0					non-mobilizable	other	2181.0	99.266	99.0	0.0006995919902493564	NZ_KB905472.1	CFB group bacteria	Bacteroides massiliensis B84634 = Timone 84634 = DSM 17679 = JCM 13223 strain DSM 17679 aczJl-supercont1.1, whole genome shotgun sequence	False	False
FIJ0041_000000009058	3916	0.6284848134085812	4	3	3	3	3	False	48691	fragment	False	FIJ0041_000000009058	0.9804542765192058		0	0	False	False	1.0	0					non-mobilizable	no_good_hit	873.0	77.663	25.0	0.00018226427136636743	AP019724.1	CFB group bacteria	Bacteroides uniformis NBRC 113350 DNA, complete genome	True	False
CAN0013_000000013293	1706	0.6284825209546671	2	2	2	2	2	True	93847	fragment	False	CAN0013_000000013293	1.0		0	0	False	False	1.0	0					non-mobilizable	plasmid	1645.0	99.87799999999999	96.0	0.009779892920880428	FJ386569.1	enterobacteria	Escherichia coli strain H30 plasmid pO26-Vir, complete sequence	False	True
MAD0024_000000001714	5235	0.6284815586559294	10	5	5	5	3	True	19209	maximal	True	MAD0024_000000001714	1.0		2	1	False	False	1.0	0					non-mobilizable	no_good_hit	41.0	90.244	1.0	1.1319887242312925e-05	NZ_PPDK01000001.1	actinobacteria	Euzebya tangerina strain F10 Scaffold1, whole genome shotgun sequence	True	True
FIJ0032_000000009290	3717	0.628480153702051	3	2	0	2	0	False	48467	fragment	False	FIJ0032_000000009290	1.0		0	0	False	False	1.0	0					non-mobilizable	no_good_hit								True	False
FIJ0108_000000007844	2845	0.6284799943136836	3	3	3	3	2	False	42232	maximal	True	FIJ0108_000000007844	1.0		3	2	False	False	0.9912126660346985	0					non-mobilizable	no_good_hit	934.0	75.054	46.0	0.002874227551345576	NZ_QGDL01000004.1	firmicutes	Faecalicatena orotica strain NLAE-zl-C242 Ga0104394_104, whole genome shotgun sequence	True	False
ISR0015_000000024403	1121	0.6284731288845947	1	1	1	1	1	True	37937	maximal	True	ISR0015_000000024403	1.0		42	11	False	False	0.9964317679405212	0					non-mobilizable	chromosome	871.0	97.015	92.0	0.0002928369063362838	NZ_CP030777.1	firmicutes	Faecalibacterium prausnitzii strain APC918/95b chromosome, complete genome	False	True
SPA0013_000000012998	2163	0.6284663028737885	4	4	1	2	3	False	7981	fragment	False	SPA0013_000000012998	1.0		0	0	False	False	1.0	0					non-mobilizable	other	2163.0	99.954	100.0	0.015472586612848975	NZ_QRML01000006.1	CFB group bacteria	Phocaeicola plebeius strain AM09-36 AM09-36.Scaf6, whole genome shotgun sequence	False	False
FIJ0115_000000005424	4498	0.6284656210291591	5	4	4	4	4	False	47435	maximal	True	FIJ0115_000000005424	0.9986117538176771		28	8	False	False	1.0	0					non-mobilizable	chromosome	4498.0	99.73299999999999	100.0	0.0008235877585226774	CP056307.1	enterobacteria	Klebsiella pneumoniae strain RHBSTW-00832 chromosome, complete genome	False	False
FIJ0095_000000014523	1875	0.6284649128005574	4	4	3	2	3	False	43120	maximal	True	FIJ0095_000000014523	1.0		319	13	False	False	0.9962666630744934	0					non-mobilizable	other	1878.0	87.859	100.0	0.044703919933277735	NZ_QRYH01000022.1	firmicutes	Holdemanella biformis strain AF15-5 AF15-5.Scaf22, whole genome shotgun sequence	False	False
FIJ0171_000000009489	2165	0.6284616608483234	3	2	1	2	1	False	57548	fragment	False	FIJ0078_000000011436	0.9479357798165138		0	0	False	False	1.0	0					non-mobilizable	other	2172.0	95.71799999999999	100.0	0.0006023293400203276	FP929062.1	firmicutes	Clostridiales sp. SS3/4 draft genome	False	False
USA0031_01_000000018993	1411	0.6284582671061268	2	2	2	2	1	False	1521	maximal	True	USA0031_01_000000018993	1.0		1	1	False	False	1.0	0					non-mobilizable	no_good_hit	53.0	86.792	4.0	2.0899660728840836e-05	CP039381.1	firmicutes	Ruminococcus sp. JE7A12 chromosome, complete genome	True	False
MON0033_000000032801	1874	0.6284566113726894	2	2	2	2	1	False	124922	fragment	False	ENG0206_000000011673	0.556382563725618		0	0	False	False	0.9941301941871643	0					non-mobilizable	other	1863.0	83.46799999999999	99.0	0.004440936035023827	NZ_DF158899.1	firmicutes	Oscillibacter ruminantium GH1, whole genome shotgun sequence	False	False
MON0051_000000021456	1663	0.6284566113726894	3	2	2	2	1	False	124922	fragment	False	ENG0206_000000011673	0.5082342111898045		0	0	False	False	1.0	0					non-mobilizable	chromosome	1665.0	80.961	99.0	0.0005804188152019443	CP060490.1	firmicutes	Oscillibacter sp. NSJ-62 chromosome	False	False
MON0107_000000039477	1543	0.6284566113726894	3	2	2	2	1	False	124922	fragment	False	ENG0206_000000011673	0.4823933323457766		0	0	False	False	1.0	0					non-mobilizable	chromosome	1518.0	81.884	98.0	0.000529069987743566	CP060490.1	firmicutes	Oscillibacter sp. NSJ-62 chromosome	False	False
MON0013_000000036225	1543	0.6284566113726894	3	2	2	2	1	False	124922	fragment	False	ENG0206_000000011673	0.48271669171807435		0	0	False	False	0.9915748834609985	0					non-mobilizable	chromosome	1517.0	81.806	98.0	0.000529069987743566	CP060490.1	firmicutes	Oscillibacter sp. NSJ-62 chromosome	False	False
MON0078_000000030572	1526	0.6284566113726894	3	2	2	2	1	False	124922	fragment	False	ENG0206_000000011673	0.47288826452783406		0	0	False	False	1.0	0					non-mobilizable	other	1520.0	79.803	99.0	0.00033831923367518994	NC_016048.1	firmicutes	Oscillibacter valericigenes Sjm18-20, complete genome	False	False
MON0027_000000027007	1526	0.6284566113726894	3	2	2	2	1	False	124922	fragment	False	ENG0206_000000011673	0.47288826452783406		0	0	False	False	1.0	0					non-mobilizable	other	1520.0	79.803	99.0	0.00033831923367518994	NC_016048.1	firmicutes	Oscillibacter valericigenes Sjm18-20, complete genome	False	False
MON0097_000000024200	1526	0.6284566113726894	3	2	2	2	1	False	124922	fragment	False	ENG0206_000000011673	0.4730689686750304		0	0	False	False	1.0	0					non-mobilizable	other	1521.0	79.882	99.0	0.00033831923367518994	NC_016048.1	firmicutes	Oscillibacter valericigenes Sjm18-20, complete genome	False	False
MON0101_000000043077	1525	0.6284566113726894	3	2	2	2	1	False	124922	fragment	False	ENG0206_000000011673	0.47385164874774593		0	0	False	False	1.0	0					non-mobilizable	chromosome	1517.0	81.93799999999999	99.0	0.000529069987743566	CP060490.1	firmicutes	Oscillibacter sp. NSJ-62 chromosome	False	False
MON0026_000000033288	1509	0.6284566113726894	2	2	2	2	1	False	124922	fragment	False	ENG0206_000000011673	0.46240893767285157		0	0	False	False	1.0	0					non-mobilizable	other	1514.0	79.789	100.0	0.0003369587005638956	NC_016048.1	firmicutes	Oscillibacter valericigenes Sjm18-20, complete genome	False	False
FIJ0126_000000026565	1505	0.6284566113726894	3	2	2	2	1	False	124922	fragment	False	ENG0206_000000011673	0.4488700858364143		0	0	False	False	0.999335527420044	0					non-mobilizable	other	1497.0	79.893	99.0	0.00033287710123001263	NC_016048.1	firmicutes	Oscillibacter valericigenes Sjm18-20, complete genome	False	False
MON0007_000000043533	1489	0.6284566113726894	3	2	2	2	1	False	124922	fragment	False	ENG0206_000000011673	0.4408464305053572		0	0	False	False	0.9959704279899597	0					non-mobilizable	other	1474.0	79.919	99.0	0.0003278884798219334	NC_016048.1	firmicutes	Oscillibacter valericigenes Sjm18-20, complete genome	False	False
MON0015_000000025646	1485	0.6284566113726894	2	2	2	2	1	False	124922	fragment	False	ENG0206_000000011673	0.44552773423256625		0	0	False	False	1.0	0					non-mobilizable	other	1478.0	84.641	99.0	0.0035159428150788423	NZ_DF158899.1	firmicutes	Oscillibacter ruminantium GH1, whole genome shotgun sequence	False	False
MON0100_000000031329	1474	0.6284566113726894	2	2	2	2	1	False	124922	fragment	False	ENG0206_000000011673	0.4383834091691487		0	0	False	False	0.998643159866333	0					non-mobilizable	chromosome	1455.0	82.199	99.0	0.0005071139373820526	CP060490.1	firmicutes	Oscillibacter sp. NSJ-62 chromosome	False	False
ISR0080_000000016700	1917	0.6284498058349157	3	3	3	3	2	False	124977	fragment	False	FIJ0002_000000017350	0.9355769230769231		0	0	False	False	0.9989566802978516	0					non-mobilizable	no_good_hit	1405.0	84.76899999999999	73.0	0.003380341714772771	NZ_DF158899.1	firmicutes	Oscillibacter ruminantium GH1, whole genome shotgun sequence	True	False
MON0050_000000008352	3618	0.6284487417648951	3	2	2	2	2	True	109529	maximal	False	ISR0108_000000005091	0.26595433255269324		0	0	False	False	1.0	0					non-mobilizable	other	3620.0	98.729	100.0	0.0005930453947056594	NZ_UFVT01000001.1	firmicutes	Blautia coccoides strain NCTC11035, whole genome shotgun sequence	False	True
ISR0358_000000016180	1199	0.6284479321259108	2	2	1	2	1	False	23833	fragment	False	ISR0358_000000016180	1.0		0	0	False	False	0.9958298802375793	0					non-mobilizable	other	1199.0	99.166	100.0	0.003497902134654633	NZ_WKRD01000003.1	firmicutes	Lachnospira eligens strain BIOML-A1 scaffold3_size342734, whole genome shotgun sequence	False	False
ISR0793_000000006588	2431	0.6284457811597299	3	2	2	1	1	False	105019	maximal	True	ISR0793_000000006588	1.0		11	6	False	False	0.9934183359146118	0					non-mobilizable	no_good_hit	375.0	96.26700000000001	15.0	0.00011181030753514775	FP929042.1	firmicutes	Eubacterium rectale DSM 17629 draft genome	True	False
AST0059_000000000743	15759	0.6284303731910292	15	8	7	8	4	False	112918	maximal	True	AST0059_000000000743	1.0		3	3	False	False	1.0	0					non-mobilizable	no_good_hit	513.0	78.752	3.0	0.07747119466343239	HG796266.1	bacteria	Uncultured bacterium extrachromosomal DNA RGI00148	True	False
BAN0018_000000000309	6430	0.6284297077724621	7	7	7	6	6	False	98223	fragment	False	SPA0139_000000003014	0.6615376724624301		0	0	False	False	1.0	0					non-mobilizable	other	6430.0	99.611	100.0	0.0013990570238146534	CP020058.1	enterobacteria	Escherichia coli strain AR_0061, complete genome	False	False
SPA0104_000000017542	2120	0.6284270988750704	3	2	2	2	1	False	4831	fragment	False	SPA0104_000000017542	1.0		0	0	False	False	0.99622642993927	0					non-mobilizable	no_good_hit	755.0	77.881	35.0	0.002390812034940149	NZ_NFJN01000001.1	actinobacteria	Gordonibacter urolithinfaciens strain An234A An234A_contig_1, whole genome shotgun sequence	True	False
CHI0172_000000006404	1281	0.6284246620359041	2	1	1	1	1	False	77926	fragment	False	CHI0172_000000006404	1.0		0	0	False	False	0.9992193579673767	0					non-mobilizable	other	1281.0	99.219	100.0	0.0003460938309045027	FP929043.1	firmicutes	Eubacterium rectale M104/1 draft genome	False	False
MON0049_000000014984	1467	0.6284221288365798	3	2	2	2	1	False	30656	fragment	False	MON0049_000000014984	1.0		0	0	False	False	0.9986366629600525	0					non-mobilizable	no_good_hit	205.0	85.366	14.0	0.000211622340647335	NZ_DF158896.1	firmicutes	Oscillibacter ruminantium GH1, whole genome shotgun sequence	True	False
ENG0106_000000012311	1687	0.6284194871018367	2	2	2	2	1	False	99085	fragment	False	USA0101_01_000000017569	0.9523676880222841		0	0	False	False	1.0	0					non-mobilizable	chromosome	1687.0	96.325	100.0	0.00023814800517145597	CP041395.1	CFB group bacteria	Bacteroides ovatus strain 3725 D1 iv chromosome, complete genome	False	False
FIJ0008_000000025172	1151	0.6284161604765811	1	1	1	1	1	False	123072	fragment	False	ISR0226_000000002328	0.03530085053985522		0	0	False	False	0.9939183592796326	0					non-mobilizable	chromosome	1155.0	91.775	100.0	0.00047359833425170226	CP048433.1	actinobacteria	Collinsella aerofaciens ATCC 25986 strain JCM 10188 chromosome, complete genome	False	False
SPA0068_000000005729	1850	0.6284159138721918	3	3	3	3	3	False	5984	maximal	True	SPA0068_000000005729	1.0		1	1	False	False	1.0	0					non-mobilizable	other	1859.0	94.406	100.0	0.0004138041853529432	CP015404.2	firmicutes	Erysipelotrichaceae bacterium I46, complete genome	False	False
MON0107_000000034276	1763	0.6284131157187914	5	5	1	2	4	False	8584	maximal	True	MON0107_000000034276	1.0		2	2	False	False	0.9977311491966248	0					non-mobilizable	no_good_hit	1194.0	98.325	68.0	0.010559391042662418	NZ_PYLP01000006.1	firmicutes	Faecalibacillus faecis strain SNUG30370 scaffold_5, whole genome shotgun sequence	True	False
CHI0147_000000012555	1499	0.6284120531919545	2	2	2	2	2	False	102260	fragment	False	CHI0170_000000004962	0.1560785139314038		0	0	False	False	1.0	0					non-mobilizable	no_good_hit	33.0	96.97	2.0	0.0005923402995020639	NZ_AQXL01000114.1	firmicutes	Effusibacillus pohliae DSM 22757 C230DRAFT_scaffold00022.22_C, whole genome shotgun sequence	True	False
MAD0004_000000004606	2203	0.6284110387064845	4	2	1	2	2	False	50282	fragment	False	MAD0004_000000004606	1.0		0	0	False	False	1.0	0					non-mobilizable	other	2019.0	97.72200000000001	100.0	0.00037761404919257343	CP010122.1	enterobacteria	Escherichia coli strain C5, complete genome	False	False
ENG0020_000000001235	16051	0.6284100674694691	15	10	4	7	6	True	100025	maximal	True	ENG0020_000000001235	1.0		3	3	False	False	1.0	0					non-mobilizable	no_good_hit	5680.0	98.081	35.0	0.001822469225975273	NZ_KB905472.1	CFB group bacteria	Bacteroides massiliensis B84634 = Timone 84634 = DSM 17679 = JCM 13223 strain DSM 17679 aczJl-supercont1.1, whole genome shotgun sequence	True	True
FIJ0123_000000025431	1355	0.6284100628735457	1	1	1	1	1	False	41298	fragment	False	FIJ0123_000000025431	1.0		0	0	False	False	0.9734317064285278	0					non-mobilizable	other	1355.0	99.557	100.0	0.00614482545791203	NZ_CYZN01000003.1	firmicutes	Blautia wexlerae strain 2789STDY5834863, whole genome shotgun sequence	False	False
ENG0188_000000006557	4040	0.6284063547222456	5	5	4	4	3	False	108484	fragment	False	ENG0188_000000006557	1.0		0	0	False	False	1.0	0					non-mobilizable	other	3833.0	99.609	95.0	0.027176226832798796	NZ_CYZN01000011.1	firmicutes	Blautia wexlerae strain 2789STDY5834863, whole genome shotgun sequence	False	False
FIJ0133_000000007455	4929	0.6283990627780319	4	2	2	2	2	False	40719	maximal	True	FIJ0133_000000007455	1.0		2	1	False	False	1.0	0					non-mobilizable	no_good_hit	751.0	77.36399999999999	19.0	0.0001936656397408295	CP042464.1	CFB group bacteria	Prevotella copri strain YF2 chromosome	True	False
FIJ0148_000000012065	1611	0.6283975167595609	3	3	3	3	3	False	84837	fragment	False	ISR0060_000000015834	0.9176785826585554		0	0	False	False	1.0	0					non-mobilizable	other	1610.0	94.90700000000001	99.0	0.00044681784605472895	FP929062.1	firmicutes	Clostridiales sp. SS3/4 draft genome	False	False
FIJ0102_000000003243	8849	0.6283901955224361	8	7	6	6	6	False	75914	maximal	True	FIJ0102_000000003243	1.0		32	7	False	False	1.0	0					non-mobilizable	no_good_hit	3291.0	97.87299999999999	70.0	0.0009908259754214926	AP018532.1	firmicutes	Oscillibacter sp. PEA192 DNA, complete genome	True	False
FIJ0121_000000019626	1311	0.6283882337839704	2	2	2	2	2	False	41456	fragment	False	FIJ0121_000000019626	0.9708850931677019		0	0	False	False	0.9977116584777832	0					non-mobilizable	no_good_hit	1042.0	74.08800000000001	79.0	0.004807400596491064	NZ_CYYV01000008.1	firmicutes	Fusicatenibacter saccharivorans strain 2789STDY5608849, whole genome shotgun sequence	True	False
FIJ0052_000000029304	1102	0.6283875659543445	2	2	2	2	2	False	46432	maximal	True	FIJ0052_000000029304	1.0		37	6	False	False	1.0	0					non-mobilizable	chromosome	1047.0	99.331	95.0	0.00023405243669619993	NZ_CP022722.1	firmicutes	[Clostridium] innocuum strain I46 chromosome	False	False
ISR0802_000000004955	2999	0.6283830302198334	2	2	2	2	2	False	120344	maximal	True	ISR0802_000000004955	1.0		3	3	False	False	1.0	0					non-mobilizable	no_good_hit	921.0	80.02199999999999	30.0	0.00020634752187964	NC_016048.1	firmicutes	Oscillibacter valericigenes Sjm18-20, complete genome	True	False
FIJ0095_000000007886	3387	0.6283736065871918	4	3	3	2	2	False	43140	maximal	True	FIJ0095_000000007886	1.0		20	1	False	False	0.9884853959083557	0					non-mobilizable	no_good_hit	539.0	75.696	16.0	0.0006468849019987647	NZ_LT635861.1	b-proteobacteria	Duodenibacillus massiliensis strain Marseille-P2968T, whole genome shotgun sequence	True	False
ENG0129_000000010603	2516	0.6283735404891257	2	2	2	2	1	False	58549	maximal	False	ISR0255_000000012532	0.9449446305291627		0	0	False	False	0.9813195466995239	0					non-mobilizable	other	2407.0	98.961	96.0	0.010965212237268044	NZ_CABIXZ010000004.1	firmicutes	Intestinibacter bartlettii isolate MGYG-HGUT-00062, whole genome shotgun sequence	False	False
DEN0065_000000006899	4451	0.6283714277877345	3	3	3	2	0	True	71144	maximal	True	DEN0065_000000006899	1.0		1	1	False	False	0.9966299533843994	0					non-mobilizable	no_good_hit	39.0	100.0	1.0	0.0001357661677855466	NZ_WBKJ01000006.1	CFB group bacteria	Butyricimonas faecihominis strain CCUG 65562 contig_0000006, whole genome shotgun sequence	True	True
ENG0134_000000015884	2467	0.6283679305957317	3	3	3	3	2	False	58197	fragment	False	ENG0134_000000015884	0.9828462515883101		0	0	False	False	1.0	0					non-mobilizable	other	2468.0	98.825	100.0	0.0377384467118447	NZ_JAAIPV010000020.1	firmicutes	Blautia faecis strain MSK.11.45 NODE_20_length_65371_cov_105.471, whole genome shotgun sequence	False	False
SPA0039_000000024683	1159	0.6283674707581408	2	2	2	1	1	False	6983	maximal	True	SPA0039_000000024683	1.0		1	1	False	False	0.975841224193573	0					non-mobilizable	no_good_hit	167.0	94.611	14.0	5.799073964743028e-05	NC_022567.1	actinobacteria	Adlercreutzia equolifaciens DSM 19450, complete genome	True	False
ENG0105_000000014638	1535	0.6283671158879609	2	2	2	2	2	False	60138	fragment	False	SPA0158_000000013540	0.9758842443729903		0	0	False	False	1.0	0					non-mobilizable	other	1483.0	100.0	100.0	0.0005501558774986246	NZ_KE386488.1	CFB group bacteria	Rikenella microfusus DSM 15922 RikmiDRAFT_RMD.2, whole genome shotgun sequence	False	False
MAD0102_000000011153	1804	0.6283657538973527	3	3	3	3	3	False	14988	maximal	True	MAD0102_000000011153	1.0		0	0	False	False	0.9495565295219421	0					non-mobilizable	no_good_hit	873.0	97.251	48.0	0.00019384209725131462	LR027880.1	firmicutes	Roseburia intestinalis L1-82 genome assembly, chromosome: 1	True	False
MAD0004_000000000815	8585	0.6283653033484815	7	7	7	6	6	False	20046	maximal	True	MAD0004_000000000815	1.0		4	1	False	False	0.9997670650482178	0					non-mobilizable	no_good_hit	998.0	96.29299999999999	27.0	0.0008094043530853974	NZ_LT629845.1	CFB group bacteria	Prevotellamassilia timonensis strain Marseille-P2831T, whole genome shotgun sequence	True	False
SPA0020_000000012640	2468	0.6283648844621113	2	2	2	2	2	False	24437	maximal	True	SPA0020_000000012640	1.0		2	1	False	False	0.9797406792640686	0					non-mobilizable	no_good_hit								True	False
ISR0166_000000011718	1778	0.6283634389456828	2	2	2	1	1	False	30208	maximal	True	ISR0166_000000011718	1.0		42	9	False	False	0.9955005645751953	0					non-mobilizable	no_good_hit	139.0	94.964	8.0	4.8101523493760045e-05	CP023819.1	firmicutes	Faecalibacterium prausnitzii strain Indica chromosome, complete genome	True	False
MAD0008_000000000772	9595	0.6283522859520573	11	4	2	4	2	False	19845	fragment	False	MAD0097_000000003485	0.9806233766233766		0	0	False	False	0.9997915625572205	0					non-mobilizable	no_good_hit								True	False
ISR0132_000000008589	3129	0.6283437556217696	4	4	4	3	2	False	92376	fragment	False	ISR0132_000000008589	0.9377641224083172		0	0	False	False	0.9987216591835022	0					non-mobilizable	other	2726.0	93.36	95.0	0.005345106684450707	NZ_CZBZ01000004.1	CFB group bacteria	Alistipes finegoldii strain 2789STDY5834947, whole genome shotgun sequence	False	False
ISR0185_000000016765	1957	0.6283428905002607	1	1	1	1	1	False	115524	maximal	True	ISR0185_000000016765	1.0		35	6	False	False	1.0	0					non-mobilizable	other	1332.0	90.616	92.0	0.0003775508813684034	FP929038.1	firmicutes	Coprococcus catus GD/7 draft genome	False	False
TAN0007_000000036251	1175	0.6283401925844776	1	1	0	1	0	False	2784	maximal	True	TAN0007_000000036251	1.0		1	1	False	False	1.0	0					non-mobilizable	no_good_hit								True	False
AUS0024_000000010804	3012	0.6283401598271502	4	3	1	3	0	False	98970	maximal	True	AUS0024_000000010804	1.0		3	3	False	False	1.0	0					non-mobilizable	no_good_hit								True	False
CHI0125_000000003215	4983	0.6283400901967777	7	5	3	4	4	False	81652	fragment	False	CHI0125_000000003215	1.0		0	0	False	False	0.9995986223220825	0					non-mobilizable	no_good_hit	29.0	100.0	1.0	4.7174432603193863e-07	LR812068.1	bony fishes	Danio rerio genome assembly, chromosome: 6	True	False
MON0061_000000009038	4531	0.6283390264127922	4	3	2	3	2	False	49674	fragment	False	MON0061_000000009038	1.0		0	0	False	False	0.985654354095459	0					non-mobilizable	no_good_hit								True	False
ENG0025_000000016211	1654	0.6283263703852149	2	2	2	2	1	False	125997	fragment	False	ENG0068_000000014119	0.9565952649379933		0	0	False	False	0.9921402931213379	0					non-mobilizable	no_good_hit								True	False
SPA0016_000000003813	8043	0.6283261990912455	10	6	4	5	3	False	78625	fragment	False	ISR0337_000000000822	0.9686696282440963		0	0	False	False	0.9987567067146301	0					non-mobilizable	no_good_hit	1113.0	84.007	14.0	0.00027263782737072933	AP018536.1	firmicutes	Lachnospiraceae bacterium GAM79 DNA, complete genome	True	False
SPA0054_000000011120	2663	0.6283242264249513	3	3	3	3	2	False	71223	maximal	True	SPA0054_000000011120	1.0		2	2	False	False	1.0	0					non-mobilizable	no_good_hit	526.0	85.551	20.0	0.0001819492410416141	CP023819.1	firmicutes	Faecalibacterium prausnitzii strain Indica chromosome, complete genome	True	False
SPA0141_000000010718	2157	0.6283227177641563	3	2	2	2	2	False	3462	maximal	True	SPA0141_000000010718	1.0		19	4	False	False	1.0	0					non-mobilizable	other	1275.0	98.353	100.0	0.03518170772119739	NZ_CYYA01000028.1	firmicutes	Eubacterium ramulus strain 2789STDY5608891, whole genome shotgun sequence	False	False
ENG0128_000000021388	1387	0.6283219258593421	2	1	1	1	1	False	58595	maximal	True	ENG0128_000000021388	1.0		1	1	False	False	1.0	0					non-mobilizable	no_good_hit	291.0	76.632	21.0	7.305717551286392e-05	CP014151.1	firmicutes	Clostridium botulinum strain BrDura chromosome, complete genome	True	False
MON0100_000000037874	1211	0.6283205868963343	2	2	1	2	1	False	9091	maximal	True	MON0100_000000037874	1.0		29	8	False	False	0.9859620332717896	0					non-mobilizable	no_good_hit	352.0	74.432	29.0	0.00010306606742238577	LR698981.1	firmicutes	Clostridiales bacterium isolate MGYG-HGUT-02340 genome assembly, chromosome: 1	True	False
ISR0147_000000013354	1846	0.6283147680519027	2	2	2	2	2	False	81480	fragment	False	ISR0852_000000005984	0.9777194102695344		0	0	False	False	0.9994583129882812	0					non-mobilizable	chromosome	1846.0	97.887	100.0	0.00082333836261428	NZ_HF545616.1	firmicutes	Ruminococcus bicirculans strain 80/3 chromosome I	False	False
MON0061_000000017364	2566	0.6283142824296915	5	5	2	4	3	False	77759	maximal	True	MON0061_000000017364	1.0		148	11	False	False	0.9875292181968689	0					non-mobilizable	other	2465.0	96.876	96.0	0.003917875725554635	NZ_OLMR01000001.1	firmicutes	Pseudoruminococcus massiliensis strain Marseille-P3876, whole genome shotgun sequence	False	False
FIJ0132_000000022862	1501	0.6283104590342943	2	2	2	2	1	False	40763	maximal	True	FIJ0132_000000022862	1.0		1	1	False	False	0.9773484468460083	0					non-mobilizable	no_good_hit	1097.0	69.918	72.0	0.0025001338526038407	NZ_LT699727.1	firmicutes	Merdibacter massiliensis strain Marseille-P3254T, whole genome shotgun sequence	True	False
FIJ0008_000000012510	2293	0.6283081362771455	4	3	1	2	2	False	113632	maximal	True	FIJ0008_000000012510	1.0		0	0	False	False	0.9938944578170776	0					non-mobilizable	no_good_hit	1371.0	92.414	60.0	0.00046113397894334345	NZ_CP030777.1	firmicutes	Faecalibacterium prausnitzii strain APC918/95b chromosome, complete genome	True	False
ISR0299_000000000860	6774	0.6283075553996903	9	6	6	6	6	False	113607	maximal	True	ISR0299_000000000860	1.0		2	2	False	False	1.0	0					non-mobilizable	no_good_hit	4417.0	98.03	73.0	0.0010827056166089395	AP018536.1	firmicutes	Lachnospiraceae bacterium GAM79 DNA, complete genome	True	False
ENG0208_000000018329	1669	0.6283063291349191	4	2	1	2	1	True	53822	fragment	False	ENG0208_000000018329	1.0		0	0	False	False	0.9736369252204895	0					non-mobilizable	no_good_hit	43.0	93.023	3.0	6.384712568805011e-06	CP053229.1	firmicutes	Enterocloster bolteae strain CBBP-2 chromosome, complete genome	True	True
ENG0167_000000003235	7489	0.6283002557858445	12	4	1	3	2	False	56094	fragment	False	ENG0167_000000003235	0.9699621901694441		0	0	False	False	0.9942582249641418	0					non-mobilizable	virus	6932.0	97.15799999999999	99.0	0.2882702950110265	MK232372.1	viruses	Uncultured human fecal virus clone B.wexlerae_B07.V06.O07_2_c1 sequence	False	False
ISR0110_000000003122	7141	0.6283002557858445	11	4	1	3	2	False	56094	fragment	False	ENG0167_000000003235	0.9481239150754439		0	0	False	False	0.9998599886894226	0					non-mobilizable	virus	6947.0	97.884	97.0	0.2888944368160446	MK232372.1	viruses	Uncultured human fecal virus clone B.wexlerae_B07.V06.O07_2_c1 sequence	False	False
ENG0068_000000011401	2124	0.6282977351443131	2	2	2	2	2	False	115081	maximal	True	ENG0068_000000011401	1.0		3	2	False	False	1.0	0					non-mobilizable	no_good_hit								True	False
ENG0097_000000019961	1573	0.6282942511015773	2	2	2	2	2	False	60761	maximal	True	ENG0097_000000019961	1.0		134	12	False	False	1.0	0					non-mobilizable	no_good_hit	114.0	81.579	7.0	0.00031109342331687247	NZ_FNPI01000003.1	firmicutes	Bacillus caseinilyticus strain SP, whole genome shotgun sequence	True	False
SPA0117_000000027388	1366	0.6282915851202262	2	1	1	1	1	False	9379	fragment	False	MON0093_000000031960	0.9619113573407202		0	0	False	False	0.9992679357528687	0					non-mobilizable	other	1366.0	99.488	100.0	0.0005995119577381402	NZ_UFSX01000001.1	CFB group bacteria	Bacteroides eggerthii strain NCTC11155, whole genome shotgun sequence	False	False
ENG0210_000000010041	2399	0.6282900341694281	3	1	1	1	1	False	53727	maximal	True	ENG0210_000000010041	1.0		10	4	False	False	0.9912463426589966	0					non-mobilizable	no_good_hit	597.0	95.14200000000001	25.0	0.0002097934398472845	FP929059.1	firmicutes	Eubacterium siraeum V10Sc8a draft genome	True	False
ISR0127_000000004183	5069	0.6282850434286524	8	4	2	4	2	True	127622	fragment	False	ISR0127_000000004183	0.9960799593083672		0	0	False	False	1.0	0					non-mobilizable	no_good_hit	404.0	93.81200000000001	11.0	0.00010725241923400482	FP929054.1	firmicutes	Ruminococcus obeum A2-162 draft genome	True	True
ISR0362_000000003049	7729	0.6282823456635982	9	5	2	4	2	False	66394	maximal	True	ISR0362_000000003049	1.0		1	1	True	True	1.0	5					non-mobilizable	no_good_hit	3128.0	90.985	80.0	0.37630746776939916	NZ_CABKQR010000007.1	actinobacteria	Senegalimassilia anaerobia isolate MGYG-HGUT-01387, whole genome shotgun sequence	True	True
ENG0020_000000009103	2167	0.6282803555553352	3	2	2	2	2	False	66475	maximal	True	ENG0020_000000009103	1.0		2	1	False	False	0.9769266247749329	0					non-mobilizable	no_good_hit	693.0	99.85600000000001	32.0	0.0002781613215074575	CP003058.1	firmicutes	Acidaminococcus intestini RyC-MR95, complete genome	True	False
AST0116_000000015977	1692	0.6282801680581606	3	2	2	2	1	True	106189	fragment	False	AST0116_000000015977	1.0		0	0	False	False	1.0	0					non-mobilizable	other	1544.0	97.40899999999999	100.0	0.0004103802244636115	FP929054.1	firmicutes	Ruminococcus obeum A2-162 draft genome	False	True
FIJ0031_000000002807	7363	0.6282781015240753	12	5	4	5	3	True	85557	fragment	False	FIJ0031_000000002807	1.0		0	0	False	False	1.0	0					non-mobilizable	no_good_hit	378.0	92.06299999999999	5.0	8.367925208552732e-05	LR027880.1	firmicutes	Roseburia intestinalis L1-82 genome assembly, chromosome: 1	True	True
ISR0818_000000003719	4487	0.6282771372307575	8	7	3	4	4	False	113686	maximal	True	ISR0818_000000003719	1.0		2	2	False	False	0.9917539358139038	0					non-mobilizable	other	4010.0	94.314	93.0	0.001244082132442016	FP929046.1	firmicutes	Faecalibacterium prausnitzii SL3/3 draft genome	False	False
ISR0814_000000022586	1813	0.6282715143102049	2	2	1	2	0	False	46841	fragment	False	ISR0814_000000022586	1.0		0	0	False	False	0.996690571308136	0					non-mobilizable	no_good_hit	384.0	80.469	21.0	0.00012119168818410048	CP048437.1	firmicutes	Faecalibacterium prausnitzii A2-165 strain JCM 31915 chromosome, complete genome	True	False
ISR0781_000000020975	1445	0.6282715143102049	3	2	1	2	0	False	46839	fragment	False	ISR0781_000000020975	1.0		0	0	False	False	0.9993079304695129	0					non-mobilizable	no_good_hit	172.0	82.55799999999999	12.0	5.5116432658194637e-05	CP048437.1	firmicutes	Faecalibacterium prausnitzii A2-165 strain JCM 31915 chromosome, complete genome	True	False
ENG0022_000000003973	5255	0.6282677106877226	7	6	4	4	5	False	66328	maximal	True	ENG0022_000000003973	1.0		5	3	False	False	0.9998096823692322	0					non-mobilizable	no_good_hit	3179.0	80.08800000000001	78.0	0.001122338453253054	NZ_LT630450.1	d-proteobacteria	Desulfovibrio piger strain FI11049 isolate FI11049 chromosome I	True	False
MON0100_000000032170	1437	0.6282638831673721	2	2	2	2	2	False	24406	fragment	False	MON0100_000000032170	0.9595180040928288		0	0	False	False	0.9979122877120972	0					non-mobilizable	chromosome	1437.0	99.652	100.0	0.00048795124021506554	CP060632.1	firmicutes	Lachnospiraceae bacterium NSJ-4 chromosome, complete genome	False	False
ENG0152_000000009511	2469	0.6282623697344791	2	2	2	2	2	False	57048	maximal	True	ENG0152_000000009511	0.9972504230118444		3	3	False	False	1.0	0					non-mobilizable	no_good_hit	114.0	79.825	5.0	8.995239687315916e-05	NZ_JH591187.1	firmicutes	Dialister succinatiphilus YIT 11850 supercont1.1, whole genome shotgun sequence	True	False
SPA0109_000000013231	2364	0.6282623697344791	2	2	2	2	2	False	57048	maximal	False	ENG0152_000000009511	0.9761036857027137		0	0	False	False	1.0	0					non-mobilizable	no_good_hit	114.0	79.825	5.0	8.995239687315916e-05	NZ_JH591187.1	firmicutes	Dialister succinatiphilus YIT 11850 supercont1.1, whole genome shotgun sequence	True	False
FIJ0102_000000019576	1644	0.6282615005946501	3	3	3	3	2	False	42621	fragment	False	FIJ0102_000000019576	1.0		0	0	False	False	0.9993917346000671	0					non-mobilizable	no_good_hit	729.0	77.778	44.0	0.0037946009144622836	NZ_JXQL01000088.1	CFB group bacteria	Prevotella pectinovora strain P5-125 contig88, whole genome shotgun sequence	True	False
ISR0045_000000016431	1584	0.6282581710334417	2	2	1	2	1	True	117181	fragment	False	ISR0045_000000016431	1.0		0	0	False	False	1.0	0					non-mobilizable	other	1591.0	90.258	100.0	0.02478380749467352	NZ_CYZN01000022.1	firmicutes	Blautia wexlerae strain 2789STDY5834863, whole genome shotgun sequence	False	True
ENG0042_000000016194	1557	0.6282581710334417	3	2	1	2	1	True	64680	fragment	False	ENG0042_000000016194	1.0		0	0	False	False	0.9922928810119629	0					non-mobilizable	other	1516.0	90.765	97.0	0.01165091905960989	NZ_JAAIQH010000007.1	firmicutes	Anaerostipes hadrus strain MSK.14.23 NODE_7_length_129861_cov_306.431, whole genome shotgun sequence	False	True
CHI0114_000000005126	1506	0.6282581710334417	2	2	1	2	1	True	128835	maximal	True	CHI0114_000000005126	1.0		4	2	False	False	0.9887118339538574	0					non-mobilizable	other	1062.0	85.68700000000001	99.0	0.011489135274251524	NZ_CYZK01000014.1	firmicutes	Coprococcus comes strain 2789STDY5834866, whole genome shotgun sequence	False	True
SPA0015_000000020698	1223	0.6282581710334417	2	2	1	2	1	True	7899	maximal	True	SPA0015_000000020698	1.0		69	7	False	False	0.9811937808990479	0					non-mobilizable	other	1215.0	78.107	98.0	0.018298032334879057	NZ_CYZN01000022.1	firmicutes	Blautia wexlerae strain 2789STDY5834863, whole genome shotgun sequence	False	True
MON0041_000000027673	2278	0.6282548706091893	2	2	2	2	2	False	13848	maximal	True	MON0041_000000027673	1.0		16	3	False	False	0.9995610117912292	0					non-mobilizable	no_good_hit	967.0	86.66	82.0	0.00047877227261552	NZ_LT671675.1	actinobacteria	Libanicoccus massiliensis strain Marseille-P3237T chromosome scaffold00001	True	False
MON0058_000000020518	2366	0.6282538019478591	3	2	2	2	2	False	85584	maximal	True	MON0058_000000020518	1.0		56	12	False	False	0.9835164546966553	0					non-mobilizable	other	2293.0	99.43299999999999	97.0	0.018429326107407915	NZ_CYXX01000010.1	firmicutes	Roseburia inulinivorans strain 2789STDY5608887, whole genome shotgun sequence	False	False
AST0010_000000001149	16940	0.6282519523836013	16	11	6	8	4	True	126563	maximal	True	AST0010_000000001149	1.0		20	4	False	False	1.0	0					non-mobilizable	no_good_hit	88.0	85.227	1.0	2.8529402202867935e-05	CP022340.1	firmicutes	Enterococcus mundtii strain EMB156, complete genome	True	True
ISR0330_000000017728	1744	0.6282507258785209	2	1	1	1	1	False	67497	maximal	True	ISR0330_000000017728	1.0		1	1	False	False	0.9896789193153381	0					non-mobilizable	no_good_hit	1380.0	76.014	79.0	0.006448625788775286	NZ_CACZYW010000006.1	firmicutes	Eubacterium ruminantium isolate RUG13076, whole genome shotgun sequence	True	False
ISR0290_000000009298	1677	0.6282507258785209	1	1	1	1	1	False	67498	maximal	True	ISR0290_000000009298	1.0		2	1	False	False	0.9815146327018738	0					non-mobilizable	no_good_hit	1380.0	76.304	82.0	0.006448625788775286	NZ_CACZYW010000006.1	firmicutes	Eubacterium ruminantium isolate RUG13076, whole genome shotgun sequence	True	False
ISR0017_000000021661	1530	0.6282505266956385	2	2	2	2	2	False	37842	fragment	False	ISR0017_000000021661	1.0		0	0	False	False	1.0	0					non-mobilizable	other	1469.0	94.35	96.0	0.0021516034813914976	NZ_CABKQR010000001.1	actinobacteria	Senegalimassilia anaerobia isolate MGYG-HGUT-01387, whole genome shotgun sequence	False	False
ISR0161_000000017477	1770	0.6282479193381741	2	2	2	2	1	False	53629	maximal	True	ISR0161_000000017477	1.0		4	3	False	False	1.0	0					non-mobilizable	no_good_hit	51.0	92.15700000000001	3.0	8.10803009571043e-06	NZ_SZNK01000001.1	firmicutes	Brevibacillus antibioticus strain TGS2-1 TGS2-1_contig1, whole genome shotgun sequence	True	False
AST0040_000000014189	1427	0.6282476836650683	2	1	1	1	1	False	115968	fragment	False	ISR0258_000000017551	0.6898532800109589		0	0	False	False	1.0	0					non-mobilizable	other	1427.0	100.0	100.0	0.1191909060514878	NZ_JAAIQH010000038.1	firmicutes	Anaerostipes hadrus strain MSK.14.23 NODE_38_length_11964_cov_330.188, whole genome shotgun sequence	False	False
ENG0139_000000019076	1198	0.6282476836650683	1	1	1	1	1	False	115968	fragment	False	ISR0258_000000017551	0.25504640064763		0	0	False	False	1.0	0					non-mobilizable	other	1132.0	99.912	94.0	0.09453360080240722	NZ_JAAIQH010000038.1	firmicutes	Anaerostipes hadrus strain MSK.14.23 NODE_38_length_11964_cov_330.188, whole genome shotgun sequence	False	False
USA0043_01_000000003418	3353	0.6282440316899887	4	4	4	2	2	False	118955	maximal	True	USA0043_01_000000003418	1.0		6	4	False	False	0.9874739050865173	0					non-mobilizable	no_good_hit	780.0	89.103	23.0	0.00023012165053791305	LR698981.1	firmicutes	Clostridiales bacterium isolate MGYG-HGUT-02340 genome assembly, chromosome: 1	True	False
FIJ0004_000000009526	2784	0.6282435404565311	3	3	2	2	3	False	52058	maximal	True	FIJ0004_000000009526	1.0		105	12	False	False	0.9982040524482727	0					non-mobilizable	other	2772.0	95.887	99.0	0.03218227706765606	NZ_JH379474.1	CFB group bacteria	Prevotella stercorea DSM 18206 Scfld1475, whole genome shotgun sequence	False	False
CHI0188_000000005619	2682	0.6282400000822952	4	2	2	2	1	True	115650	fragment	False	ISR0387_000000009321	0.9625695619243869		0	0	False	False	1.0	0		MOBV			mobilizable	no_good_hit	1127.0	95.29700000000001	87.0	0.22079715864246252	NZ_LT969513.1	firmicutes	Eisenbergiella massiliensis strain AT11, whole genome shotgun sequence	True	True
FIJ0121_000000009890	2630	0.6282400000822952	3	2	2	2	1	True	115650	fragment	False	ISR0387_000000009321	0.9597750148185188		0	0	False	False	0.9969581961631775	0		MOBV			mobilizable	no_good_hit	1163.0	95.70100000000001	87.0	0.22790055248618785	NZ_LT969513.1	firmicutes	Eisenbergiella massiliensis strain AT11, whole genome shotgun sequence	True	True
CHI0151_000000011405	2181	0.6282400000822952	3	2	2	2	1	True	115650	fragment	False	ISR0387_000000009321	0.3146984924623116		0	0	False	False	0.9972489476203918	0		MOBV			mobilizable	no_good_hit	1053.0	96.20100000000001	84.0	0.20619573796369375	NZ_LT969513.1	firmicutes	Eisenbergiella massiliensis strain AT11, whole genome shotgun sequence	True	True
ISR0841_000000007070	2020	0.6282400000822952	2	2	2	2	1	True	115626	fragment	False	ISR0841_000000007070	1.0		0	0	False	False	0.9876237511634827	0		MOBV			mobilizable	no_good_hit	955.0	91.09899999999999	83.0	0.1876479873717443	NZ_LT969513.1	firmicutes	Eisenbergiella massiliensis strain AT11, whole genome shotgun sequence	True	True
CHI0177_000000008890	1859	0.6282400000822952	3	2	2	2	1	True	115629	fragment	False	CHI0130_000000007903	0.4751092763477416		0	0	False	False	1.0	0					non-mobilizable	no_good_hit	1133.0	95.76299999999999	82.0	0.22198105761641673	NZ_LT969513.1	firmicutes	Eisenbergiella massiliensis strain AT11, whole genome shotgun sequence	True	True
FIJ0002_000000019433	1883	0.6282398462653676	2	2	2	2	1	False	90752	maximal	True	FIJ0002_000000019433	1.0		15	5	False	False	0.9989378452301025	0					non-mobilizable	no_good_hit	1292.0	82.04299999999999	68.0	0.8303108808290155	NZ_JAAWUO010000038.1	firmicutes	Blautia schinkii strain MSK.6.26 NODE_38_length_1544_cov_231.442, whole genome shotgun sequence	True	False
CHI0162_000000006616	4233	0.6282336442845955	10	5	4	5	4	False	78583	maximal	True	CHI0162_000000006616	1.0		1	1	False	False	1.0	0					non-mobilizable	no_good_hit	2964.0	95.51299999999999	70.0	0.14609348008489215	NZ_QRUU01000063.1	CFB group bacteria	Phocaeicola coprocola strain AF24-2 AF24-2.Scaf63, whole genome shotgun sequence	True	False
ENG0008_000000021020	1253	0.6282321554176029	2	2	2	2	1	False	67371	fragment	False	ENG0008_000000021020	1.0		0	0	False	False	1.0	0					non-mobilizable	other	1161.0	76.83	97.0	0.00042980896322851193	NZ_LT671417.1	actinobacteria	Olsenella provencensis strain Marseille-P2912T, whole genome shotgun sequence	False	False
CHI0112_000000005539	3014	0.6282299707114264	3	3	3	3	2	False	82439	maximal	True	CHI0112_000000005539	1.0		4	3	False	False	0.9996682405471802	0					non-mobilizable	other	3014.0	100.0	100.0	0.0010071641359982457	AP019695.1	firmicutes	Amedibacterium intestinale JCM 30884 DNA, complete genome	False	False
ISR0064_000000001666	8724	0.6282293706860604	9	7	6	6	2	False	82185	maximal	True	ISR0064_000000001666	1.0		1	1	False	False	1.0	0					non-mobilizable	no_good_hit	2689.0	93.009	48.0	0.0466818505833058	NZ_QSOD01000010.1	firmicutes	Ruminococcus bromii strain TM10-21 TM10-21.Scaf10, whole genome shotgun sequence	True	False
MON0060_000000011210	3318	0.6282292623356025	4	2	1	2	2	False	81229	fragment	False	MON0060_000000011210	1.0		0	0	False	False	0.9996986389160156	0					non-mobilizable	no_good_hit								True	False
ISR0336_000000010177	1498	0.6282244314471488	3	2	2	2	2	False	108463	fragment	False	MON0030_000000022966	0.9600542521808784		0	0	False	False	1.0	0					non-mobilizable	other	1498.0	99.132	100.0	0.013881161677979304	NZ_DS483460.1	firmicutes	Absiella dolichum DSM 3991 Scfld_02_0, whole genome shotgun sequence	False	False
CHI0160_000000009566	3082	0.6282206918344543	4	2	1	2	1	False	80891	maximal	True	CHI0160_000000009566	1.0		2	1	False	False	1.0	0					non-mobilizable	no_good_hit								True	False
MAD0110_000000010189	2679	0.6282206918344543	3	2	1	2	1	False	80890	fragment	False	MAD0110_000000010189	1.0		0	0	False	False	1.0	0					non-mobilizable	no_good_hit								True	False
ISR0256_000000009201	1942	0.6282206918344543	2	2	1	2	1	False	26841	fragment	False	ISR0256_000000009201	1.0		0	0	False	False	0.9953656196594238	0					non-mobilizable	no_good_hit								True	False
ISR0243_000000002180	4344	0.6282187617084091	4	3	2	3	3	False	77983	fragment	False	ISR0126_000000011128	0.9815578465063002		0	0	False	False	0.9993094205856323	0					non-mobilizable	no_good_hit	2382.0	95.382	55.0	0.0008299255611495846	CP023819.1	firmicutes	Faecalibacterium prausnitzii strain Indica chromosome, complete genome	True	False
ISR0018_000000013662	1542	0.6282120565929554	3	2	1	2	1	False	37779	fragment	False	ISR0018_000000013662	1.0		0	0	False	False	1.0	0					non-mobilizable	no_good_hit								True	False
CHI0176_000000002747	3027	0.6282086313108199	3	3	1	3	3	False	98341	maximal	True	CHI0176_000000002747	1.0		3	3	False	False	0.9993392825126648	0	IncFIA				non-mobilizable	plasmid	2481.0	99.839	100.0	0.01730852444829078	CP056903.1	enterobacteria	Escherichia coli strain RHBSTW-00014 plasmid pRHBSTW-00014_2, complete sequence	False	True
MON0006_000000010932	1989	0.62820491866681	2	2	2	2	2	False	14048	fragment	False	MON0006_000000010932	1.0		0	0	False	False	1.0	0					non-mobilizable	no_good_hit	1205.0	86.39	60.0	0.055749290928534895	NZ_JNJN01000051.1	firmicutes	Agathobaculum desmolans ATCC 43058 T363DRAFT_scaffold00049.49_C, whole genome shotgun sequence	True	False
CHI0122_000000009195	1555	0.6282034325349295	2	2	2	2	2	False	85294	maximal	False	CHI0121_000000004947	0.9914347690640914		0	0	False	False	1.0	0					non-mobilizable	no_good_hit	110.0	78.182	7.0	7.556690925043924e-05	NZ_KB946309.1	firmicutes	Enterococcus pallens ATCC BAA-351 acvKb-supercont1.5, whole genome shotgun sequence	True	False
ENG0106_000000013595	1525	0.6282004086605353	2	2	2	2	1	False	60060	fragment	False	ENG0106_000000013595	1.0		0	0	False	False	0.9960655570030212	0					non-mobilizable	no_good_hit								True	False
ISR0321_000000005191	2111	0.6281952005929538	3	3	2	3	2	False	35476	fragment	False	ISR0321_000000005191	1.0		0	0	False	False	1.0	0					non-mobilizable	other	2109.0	88.146	99.0	0.01287283568958565	NZ_QRYH01000002.1	firmicutes	Holdemanella biformis strain AF15-5 AF15-5.Scaf2, whole genome shotgun sequence	False	False
CHI0142_000000003269	5213	0.6281883140328877	4	4	4	3	4	True	112069	fragment	False	MON0010_000000003587	0.9831652889707976		0	0	False	False	1.0	0					non-mobilizable	other	5213.0	99.712	100.0	0.001669714277645597	NZ_KB905472.1	CFB group bacteria	Bacteroides massiliensis B84634 = Timone 84634 = DSM 17679 = JCM 13223 strain DSM 17679 aczJl-supercont1.1, whole genome shotgun sequence	False	True
ISR0062_000000006058	5058	0.6281883140328877	4	4	4	3	4	True	112069	fragment	False	MON0010_000000003587	0.968527343468283		0	0	False	False	1.0	0					non-mobilizable	other	5058.0	99.98	100.0	0.01806761869714498	NZ_WBKJ01000006.1	CFB group bacteria	Butyricimonas faecihominis strain CCUG 65562 contig_0000006, whole genome shotgun sequence	False	True
ENG0049_000000003972	5018	0.6281883140328877	4	4	4	3	4	True	112069	fragment	False	MON0010_000000003587	0.9626286601429752		0	0	False	False	1.0	0					non-mobilizable	other	5018.0	100.0	100.0	0.001610024318844505	NZ_KB905472.1	CFB group bacteria	Bacteroides massiliensis B84634 = Timone 84634 = DSM 17679 = JCM 13223 strain DSM 17679 aczJl-supercont1.1, whole genome shotgun sequence	False	True
FIJ0078_000000017668	1373	0.6281808047669303	2	2	2	2	2	False	44431	maximal	True	FIJ0078_000000017668	1.0		1	1	False	False	0.996358335018158	0					non-mobilizable	no_good_hit	956.0	95.711	69.0	0.0002851858091780753	FP929055.1	firmicutes	Ruminococcus torques L2-14 draft genome	True	False
MAD0026_000000002306	4890	0.6281793720949848	6	4	3	4	3	False	19106	maximal	True	MAD0026_000000002306	1.0		3	2	False	False	0.9987729787826538	0					non-mobilizable	no_good_hit	263.0	92.77600000000001	5.0	4.978368891794103e-05	CP027227.1	bacteria	Victivallales bacterium CCUG 44730 chromosome, complete genome	True	False
USA0075_01_000000012821	1937	0.6281750957401095	2	2	2	1	1	False	672	maximal	True	USA0075_01_000000012821	1.0		3	2	False	False	0.9994837641716003	0					non-mobilizable	no_good_hit	1397.0	86.185	72.0	0.0004174117939009692	AP018532.1	firmicutes	Oscillibacter sp. PEA192 DNA, complete genome	True	False
ENG0086_000000001518	13901	0.6281679907771599	10	7	4	7	3	True	110151	maximal	True	ENG0086_000000001518	1.0		1	1	False	False	1.0	0					non-mobilizable	no_good_hit	94.0	86.17	1.0	0.002416254805052169	NZ_FNID01000031.1	firmicutes	Acetanaerobacterium elongatum strain CGMCC 1.5012, whole genome shotgun sequence	True	True
ISR0773_000000014214	1262	0.6281609833072344	3	3	3	3	2	False	22492	maximal	True	ISR0773_000000014214	1.0		1	1	False	False	0.999207615852356	0					non-mobilizable	no_good_hit	1120.0	98.571	89.0	0.00038023498454084844	CP060632.1	firmicutes	Lachnospiraceae bacterium NSJ-4 chromosome, complete genome	True	False
ENG0096_000000024270	1331	0.6281606638651797	2	2	2	1	1	True	128159	fragment	False	MAD0102_000000004786	0.02597710500226524		0	0	False	False	0.9992486834526062	0					non-mobilizable	other	1331.0	99.925	100.0	0.004458225090086315	NZ_WNAJ01000004.1	firmicutes	Roseburia intestinalis strain BIOML-A1 scaffold4_size298325, whole genome shotgun sequence	False	True
DEN0061_000000037601	1172	0.6281606638651797	2	2	2	1	1	True	128159	fragment	False	MAD0102_000000004786	0.012024360734427992		0	0	False	False	1.0	0					non-mobilizable	other	1172.0	100.0	100.0	0.06564269297606368	MK211788.1	firmicutes	Streptococcus suis ILCSsuYS104 integron, complete sequence	False	True
ENG0132_000000010174	1884	0.6281588846493997	2	2	2	2	2	False	90506	maximal	True	ENG0132_000000010174	1.0		244	14	False	False	0.9989384412765503	0					non-mobilizable	no_good_hit	784.0	78.061	41.0	0.003198579140166014	NZ_QSOD01000004.1	firmicutes	Ruminococcus bromii strain TM10-21 TM10-21.Scaf4, whole genome shotgun sequence	True	False
FIJ0015_000000020553	1544	0.6281548480026522	2	2	2	2	2	False	50324	maximal	True	FIJ0015_000000020553	1.0		5	2	False	False	0.9941709637641907	0					non-mobilizable	no_good_hit	237.0	75.949	15.0	7.843265521905907e-05	CP060696.1	firmicutes	Oscillospiraceae bacterium LBM18003 chromosome, complete genome	True	False
DEN0012_000000002966	2101	0.6281449416570409	4	4	2	2	3	False	75453	fragment	False	DEN0012_000000002966	1.0		0	0	False	False	0.9900047779083252	0					non-mobilizable	plasmid	2101.0	98.382	100.0	0.012837127417658996	MH477636.1	enterobacteria	Klebsiella pneumoniae strain 130504051 plasmid p504051-KPC, complete sequence	False	True
ISR0352_000000001394	5401	0.6281415504035376	5	5	5	5	5	False	121655	fragment	False	AST0040_000000003137	0.7261962594487151		0	0	False	False	0.9990742206573486	0					non-mobilizable	other	5241.0	98.98899999999999	97.0	0.08664516662532043	NZ_CYZN01000023.1	firmicutes	Blautia wexlerae strain 2789STDY5834863, whole genome shotgun sequence	False	False
ISR0038_000000005154	5378	0.6281415504035376	5	5	5	5	5	False	121655	fragment	False	AST0040_000000003137	0.7269227649953581		0	0	False	False	0.9996281266212463	0					non-mobilizable	other	5279.0	98.939	98.0	0.08727362937236417	NZ_CYZN01000023.1	firmicutes	Blautia wexlerae strain 2789STDY5834863, whole genome shotgun sequence	False	False
ISR0359_000000004047	5371	0.6281415504035376	6	5	5	5	5	False	121655	fragment	False	AST0040_000000003137	0.7520626303422793		0	0	False	False	0.9998137950897217	0					non-mobilizable	other	5372.0	99.162	100.0	0.08881170925328702	NZ_CYZN01000023.1	firmicutes	Blautia wexlerae strain 2789STDY5834863, whole genome shotgun sequence	False	False
ENG0010_000000003540	5227	0.6281415504035376	5	5	5	5	5	False	121655	fragment	False	AST0040_000000003137	0.7139995942958085		0	0	False	False	1.0	0					non-mobilizable	other	5071.0	99.29	97.0	0.08383362275696685	NZ_CYZN01000023.1	firmicutes	Blautia wexlerae strain 2789STDY5834863, whole genome shotgun sequence	False	False
ISR0385_000000003643	5215	0.6281415504035376	5	5	5	5	5	False	121655	fragment	False	AST0040_000000003137	0.7209446580456905		0	0	False	False	0.9982742071151733	0					non-mobilizable	other	5148.0	99.281	99.0	0.08512362523774084	NZ_CYZN01000023.1	firmicutes	Blautia wexlerae strain 2789STDY5834863, whole genome shotgun sequence	False	False
SPA0001_000000027898	1196	0.6281412921002449	2	2	2	2	2	False	78111	maximal	False	CHI0181_000000015467	0.4156730367470807		0	0	False	False	0.9933110475540161	0					non-mobilizable	chromosome	1196.0	99.666	100.0	0.00027207464544347826	LT906459.1	CFB group bacteria	Odoribacter splanchnicus strain NCTC10825 genome assembly, chromosome: 1	False	False
ENG0179_000000014074	2372	0.6281349825590355	5	4	2	3	3	False	113351	fragment	False	ENG0179_000000014074	1.0		0	0	False	False	0.9894603490829468	0					non-mobilizable	no_good_hit	1424.0	90.169	75.0	0.2274566941881172	MK233418.1	viruses	Uncultured human fecal virus clone F.prausnitziiC_S03.O12_c1 sequence	True	False
FIJ0060_000000002936	4397	0.628132695040069	6	6	5	5	6	False	45885	maximal	True	FIJ0060_000000002936	1.0		10	3	False	False	0.999545156955719	0					non-mobilizable	no_good_hit	1711.0	79.252	86.0	0.0022244139928231173	NZ_JH591188.1	firmicutes	Dialister succinatiphilus YIT 11850 supercont1.2, whole genome shotgun sequence	True	False
AST0031_000000011019	2566	0.6281259088785639	4	3	3	2	2	False	117473	maximal	True	AST0031_000000011019	1.0		8	3	False	False	0.9996103048324585	0					non-mobilizable	no_good_hit	1357.0	99.779	53.0	0.000377379074497301	NZ_CP021140.1	actinobacteria	Eggerthella lenta strain C592 chromosome, complete genome	True	False
SPA0038_000000013903	1960	0.6281180908633331	3	3	3	3	3	False	63322	maximal	False	ISR0378_000000014596	0.9894083322047728		0	0	False	False	1.0	0					non-mobilizable	other	1960.0	99.286	100.0	0.014459592119928255	NZ_JAAIOD010000008.1	firmicutes	Dorea longicatena strain MSK.10.16 NODE_8_length_135481_cov_307.207, whole genome shotgun sequence	False	False
ISR0187_000000007460	3667	0.6281157400835519	4	4	4	3	3	False	123226	maximal	True	ISR0187_000000007460	1.0		32	6	False	False	0.9961821436882019	0					non-mobilizable	other	1860.0	98.925	92.0	0.007205655935746336	NZ_CABJDZ010000007.1	firmicutes	Blautia obeum isolate MGYG-HGUT-00212, whole genome shotgun sequence	False	False
ISR0022_000000007314	3442	0.6281102383528953	4	4	1	4	2	False	126964	maximal	True	ISR0022_000000007314	1.0		1	1	False	False	1.0	0					non-mobilizable	no_good_hit	1832.0	97.48899999999999	53.0	0.012961547174085401	NZ_JAAIOD010000007.1	firmicutes	Dorea longicatena strain MSK.10.16 NODE_7_length_141264_cov_323.709, whole genome shotgun sequence	True	False
ISR0162_000000021659	1828	0.6281082112304723	3	2	2	2	1	True	87101	fragment	False	ENG0062_000000013171	0.9226160158652936		0	0	False	False	1.0	0					non-mobilizable	chromosome	1837.0	90.365	100.0	0.0006457561645894843	LR699017.1	firmicutes	Faecalibacterium prausnitzii isolate MGYG-HGUT-02545 genome assembly, chromosome: 1	False	True
SPA0090_000000012058	2860	0.6281042796313449	3	3	3	3	2	False	107981	fragment	False	SPA0090_000000012058	0.9751019820243135		0	0	False	False	0.9986013770103455	0					non-mobilizable	no_good_hit	33.0	96.97	1.0	0.0002183160089016592	MF001361.1	viruses	Enterococcus phage EF5, partial genome	True	False
USA0058_01_000000007243	2728	0.6281042796313449	3	3	3	3	2	False	107981	fragment	False	SPA0090_000000012058	0.9500011671685491		0	0	False	False	1.0	0					non-mobilizable	no_good_hit	33.0	96.97	1.0	0.0002183160089016592	MF001361.1	viruses	Enterococcus phage EF5, partial genome	True	False
MON0053_000000006487	4924	0.6281032731195916	4	3	3	3	2	False	130682	fragment	False	ISR0168_000000004408	0.4546221914225089		0	0	False	False	1.0	0					non-mobilizable	chromosome	4926.0	98.234	100.0	0.0021723254567402577	CP040348.1	actinobacteria	Collinsella aerofaciens strain P10wA7 chromosome, complete genome	False	False
MAD0024_000000002111	4579	0.6281032731195916	4	3	3	3	2	False	130682	fragment	False	ISR0168_000000004408	0.3025023820486291		0	0	False	False	1.0	0					non-mobilizable	chromosome	4579.0	97.90299999999999	100.0	0.001984955442563116	LR699016.1	actinobacteria	Collinsella aerofaciens isolate MGYG-HGUT-02539 genome assembly, chromosome: 1	False	False
ISR0785_000000006723	4554	0.6281032731195916	4	3	3	3	2	False	130682	fragment	False	ISR0168_000000004408	0.28822295362677525		0	0	False	False	1.0	0					non-mobilizable	chromosome	4554.0	98.243	100.0	0.0020102841066134947	CP040348.1	actinobacteria	Collinsella aerofaciens strain P10wA7 chromosome, complete genome	False	False
ENG0045_000000004845	2607	0.6281028389643616	3	3	3	3	3	False	78502	maximal	True	ENG0045_000000004845	1.0		72	9	False	False	1.0	0					non-mobilizable	other	2080.0	100.0	100.0	0.004386381330345784	NZ_SPGG01000001.1	CFB group bacteria	Parabacteroides merdae strain 1001175st1_A1 NODE_1_length_473967_cov_38.8812, whole genome shotgun sequence	False	False
ISR0226_000000001845	3515	0.6280914920889187	3	3	3	3	2	False	41074	maximal	True	ISR0226_000000001845	0.9731150495644337		4	2	False	False	0.9991465210914612	0					non-mobilizable	no_good_hit	2799.0	94.927	80.0	0.039650730031491555	NZ_JH379471.1	CFB group bacteria	Prevotella stercorea DSM 18206 Scfld1440, whole genome shotgun sequence	True	False
FIJ0098_000000012237	1921	0.6280885507326587	2	2	2	2	2	False	99913	maximal	True	FIJ0098_000000012237	1.0		501	15	False	False	1.0	0					non-mobilizable	chromosome	1921.0	97.241	100.0	0.0005373709295201642	CP060633.1	firmicutes	Lachnospiraceae bacterium sunii NSJ-8 chromosome, complete genome	False	False
ISR0209_000000001276	18034	0.6280871283158511	24	7	1	7	2	False	106860	maximal	False	SPA0057_000000001179	0.5714374579109175		0	0	False	False	1.0	0					non-mobilizable	no_good_hit								True	False
ISR0145_000000001754	17967	0.6280871283158511	24	7	1	7	2	False	106860	maximal	False	SPA0057_000000001179	0.5186200685939497		0	0	False	False	1.0	0					non-mobilizable	no_good_hit								True	False
ISR0268_000000005189	3447	0.6280826019157878	4	3	3	3	2	False	125920	maximal	True	ISR0268_000000005189	1.0		10	3	False	False	0.9991296529769897	0					non-mobilizable	no_good_hit	2211.0	99.819	64.0	0.012875286327949688	NZ_JAAIQH010000005.1	firmicutes	Anaerostipes hadrus strain MSK.14.23 NODE_5_length_171569_cov_238.389, whole genome shotgun sequence	True	False
ISR0853_000000015627	1164	0.6280775159983147	2	2	2	2	2	False	123997	fragment	False	ISR0104_000000012139	0.18115557835558826		0	0	False	False	0.9957044720649719	0					non-mobilizable	other	1163.0	97.24799999999999	99.0	0.0003226863499786172	FP929062.1	firmicutes	Clostridiales sp. SS3/4 draft genome	False	False
FIJ0012_000000008351	2835	0.6280737230648529	3	3	2	3	1	True	58263	fragment	False	ENG0204_000000008791	0.9525860838329397		0	0	False	False	1.0	0					non-mobilizable	chromosome	2697.0	97.219	95.0	0.0006095226717998702	LR215981.1	firmicutes	Ruthenibacterium lactatiformans isolate Ruthenibacterium lactatiformans 82B1 genome assembly, chromosome: 1	False	True
ENG0204_000000008791	2819	0.6280737230648529	3	3	2	3	1	True	58263	fragment	False	ENG0204_000000008791	0.9580291338477736		0	0	False	False	1.0	0					non-mobilizable	chromosome	2821.0	96.73899999999999	99.0	0.000637577909848565	LR215981.1	firmicutes	Ruthenibacterium lactatiformans isolate Ruthenibacterium lactatiformans 82B1 genome assembly, chromosome: 1	False	True
ENG0133_000000008962	2779	0.6280737230648529	3	3	2	3	1	True	58263	fragment	False	ENG0204_000000008791	0.9469651535238229		0	0	False	False	0.9960417151451111	0					non-mobilizable	chromosome	2765.0	96.564	99.0	0.0006246815504229553	LR215981.1	firmicutes	Ruthenibacterium lactatiformans isolate Ruthenibacterium lactatiformans 82B1 genome assembly, chromosome: 1	False	True
FIJ0022_000000005896	4085	0.6280713915555696	7	5	3	3	4	False	49495	maximal	True	FIJ0022_000000005896	1.0		2	2	False	False	1.0	0					non-mobilizable	no_good_hit	618.0	99.838	65.0	0.0001146944823403028	CP051672.1	CFB group bacteria	Parabacteroides distasonis strain CBBP-1 chromosome, complete genome	True	False
ENG0051_000000000665	28434	0.628068591799595	52	11	6	9	8	False	64109	maximal	True	ENG0051_000000000665	1.0		1	1	False	False	1.0	0					non-mobilizable	no_good_hit	2191.0	94.706	41.0	0.0009118290457938034	CP047129.1	high GC Gram+	Bifidobacterium adolescentis strain ZJ2 chromosome, complete genome	True	False
SPA0031_000000020394	1614	0.6280662259473528	3	2	2	2	1	False	39840	fragment	False	SPA0031_000000020394	1.0		0	0	False	False	0.9956629276275635	0					non-mobilizable	no_good_hit	893.0	86.00200000000001	66.0	0.0003673475775239291	CP048433.1	actinobacteria	Collinsella aerofaciens ATCC 25986 strain JCM 10188 chromosome, complete genome	True	False
USA0063_01_000000003416	6137	0.6280661020685148	2	2	2	2	1	False	128410	fragment	False	ISR0064_000000002339	0.9520600664695209		0	0	False	False	0.9990223050117493	0					non-mobilizable	no_good_hit	708.0	98.588	12.0	0.998587570621469	EU060790.1	bacteria	Uncultured bacterium clone LM0ABA36ZB05RM1 genomic sequence	True	False
AST0055_000000025090	1453	0.6280623005872574	3	3	3	2	1	False	113448	fragment	False	AST0055_000000025090	1.0		0	0	False	False	0.9917412400245667	0					non-mobilizable	no_good_hit	318.0	72.956	22.0	0.0015061985864905573	NZ_FMTT01000005.1	firmicutes	Paenibacillus tianmuensis strain CGMCC 1.8946, whole genome shotgun sequence	True	False
FIJ0083_000000027562	1315	0.6280622951442855	2	2	2	2	1	False	44054	maximal	True	FIJ0083_000000027562	1.0		0	0	False	False	0.9787072539329529	0					non-mobilizable	other	1323.0	83.749	100.0	0.15625744934445768	DQ987697.1	firmicutes	Butyrate-producing bacterium L2-50 putative Fe-S oxidoreductase gene, partial cds; thiolase, crotonase, beta hydroxybutyryl-CoA dehydrogenase, butyryl-CoA dehydrogenase, electron transfer flavoprotein beta-subunit, and electron transfer flavoprotein alpha-subunit genes, complete cds; and putative multidrug efflux pump gene, partial cds	False	False
ENG0101_000000009323	3351	0.6280532221589706	7	4	2	3	0	False	60507	maximal	True	ENG0101_000000009323	1.0		1	1	False	False	0.999403178691864	0					non-mobilizable	no_good_hit	1186.0	77.15	36.0	0.00039314196161009137	NZ_CP030777.1	firmicutes	Faecalibacterium prausnitzii strain APC918/95b chromosome, complete genome	True	False
SPA0105_000000018244	1323	0.6280514348066698	2	2	2	1	1	False	25987	maximal	False	SPA0023_000000020671	0.9867746485599392		0	0	False	False	0.9992441534996033	0					non-mobilizable	chromosome	1323.0	99.698	100.0	0.0005778335699449616	NZ_LR698962.1	firmicutes	Acidaminococcus intestini isolate MGYG-HGUT-01440 chromosome 1	False	False
MAD0102_000000009916	1970	0.6280513213729945	4	3	1	3	1	False	14994	maximal	True	MAD0102_000000009916	1.0		1	1	False	False	0.9883248805999756	0					non-mobilizable	no_good_hit	460.0	86.087	36.0	0.00021756310282117932	AP018530.1	actinobacteria	Olsenella sp. GAM18 DNA, complete genome	True	False
MAD0015_000000019315	1119	0.6280477034194938	2	2	2	1	1	False	19403	maximal	True	MAD0015_000000019315	1.0		19	7	False	False	1.0	0					non-mobilizable	no_good_hit	360.0	85.833	32.0	0.031930074919728865	NZ_QEKH01000062.1	bacteria	Victivallis vadensis strain DSM 14823 Ga0215691_162, whole genome shotgun sequence	True	False
ISR0145_000000004568	7182	0.6280475695617717	7	4	4	3	3	False	131817	maximal	True	ISR0145_000000004568	1.0		23	6	False	False	1.0	0					non-mobilizable	no_good_hit	1881.0	98.03299999999999	51.0	0.011987438084052494	NZ_JAAWUO010000006.1	firmicutes	Blautia schinkii strain MSK.6.26 NODE_6_length_156664_cov_165.33, whole genome shotgun sequence	True	False
MAD0040_000000028226	1221	0.6280375920076262	2	1	1	1	1	True	18325	fragment	False	MAD0040_000000028226	1.0		0	0	False	False	1.0	0					non-mobilizable	no_good_hit								True	True
AST0047_000000002238	8571	0.6280374860538047	11	7	3	5	3	True	115475	fragment	False	ENG0130_000000003030	0.9529116360278618		0	0	False	False	1.0	0					non-mobilizable	no_good_hit	323.0	98.762	4.0	0.0034170257019759324	NZ_CABIYV010000010.1	firmicutes	Gemmiger formicilis isolate MGYG-HGUT-00084, whole genome shotgun sequence	True	True
MAD0037_000000002603	4976	0.6280358607192672	7	7	7	6	7	False	79444	maximal	True	MAD0037_000000002603	1.0		5	3	False	False	0.9997990131378174	0					non-mobilizable	chromosome	4976.0	99.07600000000001	100.0	0.0009262845099163644	CP041023.1	enterobacteria	Klebsiella pneumoniae strain KP1692 chromosome, complete genome	False	False
ENG0147_000000001657	7262	0.6280199501801585	12	5	4	5	3	True	85558	fragment	False	ENG0147_000000001657	1.0		0	0	False	False	0.998485267162323	0					non-mobilizable	no_good_hit	378.0	92.06299999999999	5.0	8.367925208552732e-05	LR027880.1	firmicutes	Roseburia intestinalis L1-82 genome assembly, chromosome: 1	True	True
ISR0271_000000016040	1226	0.6280180559606082	2	2	1	1	2	False	78972	backbone	True	ISR0271_000000016040	0.9913722267871816	PS384	222	11	False	True	0.9918434023857117	0					non-mobilizable	other	1226.0	98.124	100.0	0.00037355362324143914	NZ_LN866274.1	firmicutes	Clostridium phoceensis strain GD3, whole genome shotgun sequence	False	True
ISR0160_000000003399	7170	0.6280072105785357	7	7	7	7	6	False	114948	fragment	False	ISR0243_000000000897	0.9088556853149149		0	0	False	False	0.9998605251312256	0					non-mobilizable	no_good_hit	681.0	77.093	9.0	0.01900244196817021	NZ_SNXO01000025.1	firmicutes	Aminicella lysinilytica strain DSM 28287 Ga0310519_125, whole genome shotgun sequence	True	False
ENG0067_000000008938	3209	0.6279926275932309	4	4	4	2	2	False	131725	maximal	True	ENG0067_000000008938	1.0		1	1	False	False	1.0	0					non-mobilizable	no_good_hit	1101.0	88.28299999999999	34.0	0.00731316369465037	NZ_JAAITI010000005.1	firmicutes	Blautia luti strain MSK.16.34 NODE_5_length_149730_cov_194.171, whole genome shotgun sequence	True	False
ISR0201_000000017823	1681	0.6279906262868854	3	2	2	2	2	False	98813	fragment	False	ISR0201_000000017823	1.0		0	0	False	False	1.0	0					non-mobilizable	other	1681.0	97.561	100.0	0.0008628291654747127	NZ_JH992940.1	CFB group bacteria	Bacteroides oleiciplenus YIT 12058 supercont1.1, whole genome shotgun sequence	False	False
ISR0395_000000031313	1228	0.6279906262868854	2	2	2	2	2	False	98809	fragment	False	AUS0024_000000025221	0.917387883556255		0	0	False	False	1.0	0					non-mobilizable	other	1228.0	97.068	100.0	0.0006301734440699241	NZ_JH992940.1	CFB group bacteria	Bacteroides oleiciplenus YIT 12058 supercont1.1, whole genome shotgun sequence	False	False
CAN0012_000000013181	3945	0.6279894444363678	6	5	4	5	4	True	94283	maximal	True	CAN0012_000000013181	1.0		3	3	False	False	0.9972116351127625	0					non-mobilizable	no_good_hit	1591.0	76.053	40.0	0.0003586489068445651	NZ_CP012395.1	firmicutes	Clostridium autoethanogenum DSM 10061 chromosome, complete genome	True	True
MON0033_000000045970	1290	0.627987509749916	2	2	2	2	2	False	32832	maximal	True	MON0033_000000045970	0.9960536700868192		356	13	False	False	1.0	0					non-mobilizable	chromosome	1307.0	76.817	100.0	0.0003601677912122974	NZ_CP034413.1	firmicutes	Dysosmobacter welbionis strain J115 chromosome, complete genome	False	False
ENG0181_000000004904	4417	0.6279771146370604	5	5	5	5	4	False	118800	maximal	True	ENG0181_000000004904	1.0		32	6	False	False	1.0	0					non-mobilizable	other	4418.0	98.008	100.0	0.007964411797070756	NZ_CABJDZ010000002.1	firmicutes	Blautia obeum isolate MGYG-HGUT-00212, whole genome shotgun sequence	False	False
ISR0119_000000017272	1797	0.6279728353692321	3	2	1	2	1	False	32342	maximal	True	ISR0119_000000017272	1.0		10	5	False	False	0.9877573847770691	0					non-mobilizable	other	1780.0	99.27	99.0	0.008824448533970903	NZ_JAAITU010000001.1	firmicutes	Blautia glucerasea strain MSK.21.93 NODE_1_length_201599_cov_156.995, whole genome shotgun sequence	False	False
FIJ0058_000000019350	2070	0.6279718272554287	3	1	1	1	1	False	46020	maximal	True	FIJ0058_000000019350	1.0		1	1	False	False	1.0	0					non-mobilizable	no_good_hit								True	False
MON0047_000000011629	3269	0.627969610754515	6	4	3	4	1	False	11474	maximal	True	MON0047_000000011629	1.0		0	0	False	False	0.9984704852104187	0					non-mobilizable	no_good_hit	611.0	98.2	19.0	0.020034156594850236	NZ_JAAITI010000040.1	firmicutes	Blautia luti strain MSK.16.34 NODE_40_length_30448_cov_138.152, whole genome shotgun sequence	True	False
SPA0057_000000014684	2180	0.6279674483837574	3	3	3	3	1	False	99846	fragment	False	MON0048_000000017275	0.942299349240781		0	0	False	False	1.0	0					non-mobilizable	no_good_hit								True	False
ENG0177_000000002264	9718	0.6279661580716809	9	6	5	6	4	False	55553	maximal	True	ENG0177_000000002264	1.0		2	2	False	False	0.9946491122245789	0					non-mobilizable	no_good_hit	505.0	87.921	18.0	0.0029581072846349993	NZ_JAAIUL010000005.1	firmicutes	Blautia massiliensis strain MSK.16.77 NODE_5_length_169027_cov_271.549, whole genome shotgun sequence	True	False
CHI0056_000000006668	2792	0.6279638796501752	4	2	2	2	2	True	86156	maximal	False	ISR0170_000000016415	0.9928392409595418		0	0	False	False	1.0	0					non-mobilizable	no_good_hit	1735.0	80.115	74.0	0.0036398516653391912	NZ_WKRD01000002.1	firmicutes	Lachnospira eligens strain BIOML-A1 scaffold2_size467163, whole genome shotgun sequence	True	True
FIJ0123_000000008277	3921	0.6279615979510542	4	3	3	3	3	False	121229	maximal	True	FIJ0123_000000008277	1.0		3	1	False	False	0.9872481226921082	0					non-mobilizable	no_good_hit	1743.0	83.936	44.0	0.0005126648353682465	LR698981.1	firmicutes	Clostridiales bacterium isolate MGYG-HGUT-02340 genome assembly, chromosome: 1	True	False
AST0116_000000015285	1766	0.6279525398197858	3	2	2	2	2	False	106193	fragment	False	MON0068_000000022048	0.938120155728514		0	0	False	False	0.9767836928367615	0					non-mobilizable	other	1756.0	98.292	99.0	0.01444111645052992	NZ_CYZK01000008.1	firmicutes	Coprococcus comes strain 2789STDY5834866, whole genome shotgun sequence	False	False
MON0039_000000041782	1195	0.6279510836652618	1	1	1	1	1	False	61140	fragment	False	MON0039_000000041782	0.9865229110512129		0	0	False	True	1.0	0					non-mobilizable	no_good_hit	49.0	100.0	4.0	0.0003776197369249166	NZ_SLZZ01000010.1	firmicutes	Muricomes intestini strain DSM 29489 Ga0244712_110, whole genome shotgun sequence	True	True
FIJ0071_000000014114	2528	0.6279509809850871	5	3	2	2	2	False	83443	fragment	False	FIJ0071_000000014114	1.0		0	0	False	False	0.9821993708610535	0					non-mobilizable	chromosome	1952.0	97.9	95.0	0.0006629476808214435	CP060632.1	firmicutes	Lachnospiraceae bacterium NSJ-4 chromosome, complete genome	False	False
MON0035_000000022924	1280	0.6279503566750351	2	2	2	2	2	False	12191	fragment	False	MON0035_000000022924	1.0		0	0	False	False	1.0	0					non-mobilizable	no_good_hit	484.0	75.62	38.0	0.006681886519293947	NZ_AUBM01000013.1	high GC Gram+	Schaalia georgiae DSM 6843 G447DRAFT_scaffold00009.9_C, whole genome shotgun sequence	True	False
CHI0181_000000002608	7436	0.6279501157032839	11	6	3	5	5	True	92551	maximal	True	CHI0181_000000002608	1.0		2	1	False	False	0.9991931319236755	0					non-mobilizable	no_good_hit	5221.0	97.47200000000001	71.0	0.11470762739798272	NZ_WNCH01000017.1	b-proteobacteria	Parasutterella excrementihominis strain BIOML-A6 scaffold17_size45756, whole genome shotgun sequence	True	True
MAD0100_000000002437	12554	0.6279500598288964	9	8	8	7	7	False	49541	maximal	True	MAD0100_000000002437	1.0		11	1	False	False	0.9999203681945801	0					non-mobilizable	no_good_hit	3955.0	85.512	41.0	0.22577686045178305	NZ_JH379330.1	CFB group bacteria	Prevotella stercorea DSM 18206 Scfld0, whole genome shotgun sequence	True	False
ISR0357_000000005446	4182	0.6279434993237467	4	3	3	3	3	False	23888	maximal	True	ISR0357_000000005446	1.0		8	3	False	False	1.0	0					non-mobilizable	no_good_hit	2528.0	82.23899999999999	60.0	0.0026915124989930995	NZ_RJQC01000001.1	firmicutes	Absicoccus porci strain YH-panp20 panp20_1, whole genome shotgun sequence	True	False
MON0092_000000037740	1483	0.6279433861697343	3	2	1	2	1	False	9434	fragment	False	MON0092_000000037740	1.0		0	0	False	False	1.0	0					non-mobilizable	no_good_hit								True	False
MAD0098_000000029108	1558	0.6279425601971276	3	2	0	2	0	False	15877	maximal	True	MAD0098_000000029108	1.0		3	1	False	False	0.9833119511604309	0					non-mobilizable	no_good_hit	48.0	97.917	3.0	2.830164251894253e-05	NZ_CABIXZ010000001.1	firmicutes	Intestinibacter bartlettii isolate MGYG-HGUT-00062, whole genome shotgun sequence	True	False
SPA0024_000000007327	2125	0.6279414272576391	4	2	2	2	1	False	28457	maximal	True	SPA0024_000000007327	1.0		1	1	False	False	1.0	0					non-mobilizable	no_good_hit	1199.0	98.249	56.0	0.005326172491519471	NZ_CZBD01000004.1	firmicutes	Flavonifractor plautii strain 2789STDY5834932, whole genome shotgun sequence	True	False
ISR0209_000000022084	1259	0.6279414272576391	2	2	2	2	1	False	28455	fragment	False	ISR0209_000000022084	1.0		0	0	False	False	0.9992057085037231	0					non-mobilizable	chromosome	1259.0	99.365	100.0	0.0003517787898641849	NZ_CP034413.1	firmicutes	Dysosmobacter welbionis strain J115 chromosome, complete genome	False	False
ISR0774_000000007123	3408	0.6279375611201272	4	4	4	4	2	False	69598	fragment	False	ISR0066_000000009513	0.9917996844716743		0	0	False	False	1.0	0					non-mobilizable	chromosome	2835.0	99.083	100.0	0.0006307101074744266	LR027880.1	firmicutes	Roseburia intestinalis L1-82 genome assembly, chromosome: 1	False	False
ENG0210_000000001782	9887	0.6279359667072552	11	7	4	6	6	True	126163	fragment	False	ENG0210_000000001782	1.0		0	0	False	False	1.0	0					non-mobilizable	no_good_hit	1050.0	75.048	26.0	0.09882555141793183	CP021563.1	other sequences	Unidentified plasmid plasmid YS1-2_2430, complete sequence	True	True
ISR0813_000000007253	3936	0.6279326907335657	6	4	3	4	2	False	131784	maximal	True	ISR0813_000000007253	1.0		5	3	False	False	0.9997459053993225	0					non-mobilizable	no_good_hit	2023.0	87.346	61.0	0.0005402543054194796	CP040518.1	firmicutes	Blautia sp. SC05B48 chromosome, complete genome	True	False
MAD0046_000000019043	1413	0.6279321865430828	3	3	3	3	3	False	17733	maximal	True	MAD0046_000000019043	1.0		12	3	False	False	0.9971691370010376	0					non-mobilizable	no_good_hit	789.0	85.171	56.0	0.00023695062906327425	FP929045.1	firmicutes	Faecalibacterium prausnitzii L2/6 draft genome	True	False
AST0153_000000008357	3679	0.6279316987509646	4	4	4	3	2	False	115393	maximal	True	AST0153_000000008357	1.0	PS750	46	8	False	True	1.0	0					non-mobilizable	no_good_hit	3255.0	90.415	88.0	0.0010720660772943799	NZ_LT962687.1	firmicutes	Anaerotruncus massiliensis strain AT3, whole genome shotgun sequence	True	True
ISR0178_000000001780	7588	0.6279293693660238	9	8	2	4	7	True	118476	fragment	False	ENG0031_000000002375	0.3129132201116919		0	0	False	False	1.0	0					non-mobilizable	virus	7588.0	99.236	100.0	0.07895969277841956	MK232845.1	viruses	Uncultured human fecal virus clone CAG83.sp_S11.I18_1_c1 sequence	False	True
SPA0020_000000011399	2681	0.627926665281528	5	3	2	3	1	True	70469	fragment	False	SPA0020_000000011399	1.0		0	0	False	False	0.9985080361366272	0					non-mobilizable	plasmid	1224.0	98.366	90.0	0.15232282974218458	LN852809.1		Uncultured prokaryote from Rat gut metagenome metamobilome, plasmid pRGRH0119	False	True
MON0106_000000021793	1925	0.6279265770210091	2	1	1	1	1	False	88696	fragment	False	FIJ0155_000000011197	0.7255730985274025		0	0	False	False	0.9942857027053833	0					non-mobilizable	no_good_hit								True	False
MAD0108_000000010791	1626	0.6279265770210091	2	1	1	1	1	False	44928	fragment	False	MON0042_000000016238	0.9709329172902083		0	0	False	False	1.0	0					non-mobilizable	no_good_hit								True	False
ISR0075_000000016728	1604	0.6279249653792713	2	2	2	2	1	False	128046	fragment	False	ISR0133_000000013711	0.43540686580250176		0	0	False	False	0.9937655925750732	0					non-mobilizable	other	1399.0	98.713	97.0	0.002923236805182368	NZ_CABIYV010000002.1	firmicutes	Gemmiger formicilis isolate MGYG-HGUT-00084, whole genome shotgun sequence	False	False
USA0020_01_000000005399	6381	0.6279186894897695	9	4	4	3	4	False	116173	fragment	False	FIJ0141_000000004361	0.9540889103715591		0	0	False	False	1.0	0					non-mobilizable	no_good_hit	1669.0	95.74600000000001	29.0	0.0003771619502191476	LR215981.1	firmicutes	Ruthenibacterium lactatiformans isolate Ruthenibacterium lactatiformans 82B1 genome assembly, chromosome: 1	True	False
CHI0186_000000017549	1128	0.6279178697843284	2	2	2	2	2	False	77115	fragment	False	MON0043_000000023913	0.9422455573505655		0	0	False	False	1.0	0					non-mobilizable	other	1128.0	98.13799999999999	100.0	0.00031296688160576726	FP929062.1	firmicutes	Clostridiales sp. SS3/4 draft genome	False	False
MON0081_000000019139	2931	0.627917461655624	2	2	2	2	2	False	127144	fragment	False	AST0007_000000006286	0.8990900428596843		0	0	False	False	0.9986352920532227	0					non-mobilizable	no_good_hit	902.0	80.82	63.0	0.000373910911114418	NZ_GG704769.1	firmicutes	Subdoligranulum variabile DSM 15176 Scfld0, whole genome shotgun sequence	True	False
ISR0780_000000005608	2092	0.6279158049044558	5	2	2	2	2	False	25822	fragment	False	ISR0780_000000005608	1.0		0	0	False	False	1.0	0					non-mobilizable	no_good_hit	60.0	86.667	3.0	0.0015952844473285746	NZ_RCDA01000007.1	g-proteobacteria	Alkalispirillum mobile strain DSM 12769 Ga0244526_107, whole genome shotgun sequence	True	False
MAD0079_000000004821	1258	0.6279127588463663	2	2	1	2	1	False	16173	fragment	False	MAD0079_000000004821	1.0		0	0	False	False	0.9904610514640808	0					non-mobilizable	no_good_hit								True	False
SPA0044_000000001796	12133	0.6279091625333737	11	8	8	7	8	False	100186	fragment	False	SPA0044_000000001796	1.0		0	0	False	False	1.0	0					non-mobilizable	no_good_hit	1008.0	70.734	8.0	0.0004048895546707665	CP049366.1	firmicutes	Lactobacillus sp. NFFJ11 chromosome, complete genome	True	False
ENG0037_000000028964	1240	0.6279046214208857	2	1	1	1	1	False	65144	maximal	True	ENG0037_000000028964	1.0	PS269	0	0	False	True	1.0	0					non-mobilizable	no_good_hit	245.0	91.02	20.0	0.0010218654069243946	NZ_CYZN01000002.1	firmicutes	Blautia wexlerae strain 2789STDY5834863, whole genome shotgun sequence	True	True
ENG0100_000000016575	1848	0.6279032108097766	2	2	1	2	1	False	125856	maximal	True	ENG0100_000000016575	0.9853113983548766		9	6	False	False	1.0	0					non-mobilizable	no_good_hit	1344.0	95.685	80.0	0.00043771112957195307	NZ_CP022413.2	firmicutes	Blautia hansenii DSM 20583 chromosome, complete genome	True	False
FIJ0035_000000003461	3480	0.6278976431109875	5	4	2	4	4	True	48043	maximal	True	FIJ0035_000000003461	1.0		3	3	False	False	0.9997126460075378	0					non-mobilizable	no_good_hit	2036.0	99.55799999999999	59.0	0.014201670702686105	NZ_QRYH01000004.1	firmicutes	Holdemanella biformis strain AF15-5 AF15-5.Scaf4, whole genome shotgun sequence	True	True
TAN0024_000000003904	2135	0.6278911856995658	4	3	3	3	2	False	2340	maximal	True	TAN0024_000000003904	1.0		168	13	False	False	1.0	0					non-mobilizable	other	2135.0	98.595	100.0	0.001732466288349286	NZ_LT629845.1	CFB group bacteria	Prevotellamassilia timonensis strain Marseille-P2831T, whole genome shotgun sequence	False	False
ISR0128_000000010296	3401	0.6278908902826504	5	3	3	2	1	False	120372	maximal	True	ISR0128_000000010296	1.0		8	4	False	False	0.997647762298584	0					non-mobilizable	no_good_hit	1755.0	98.97399999999999	52.0	0.009178392577746846	NZ_CYZK01000005.1	firmicutes	Coprococcus comes strain 2789STDY5834866, whole genome shotgun sequence	True	False
CHI0123_000000001550	8255	0.6278886964959006	9	5	3	5	2	True	81721	maximal	True	CHI0123_000000001550	1.0		10	5	False	False	1.0	0					non-mobilizable	no_good_hit	6646.0	99.022	80.0	0.0011801642808588338	CP046176.1	CFB group bacteria	Phocaeicola dorei strain DSM 17855 chromosome, complete genome	True	True
CAN0015_000000020479	1760	0.6278617958914007	3	3	3	2	2	False	93202	maximal	True	CAN0015_000000020479	1.0		143	10	False	False	1.0	0					non-mobilizable	other	1765.0	95.12700000000001	100.0	0.0009298719382265448	NZ_GG698602.1	firmicutes	Dialister invisus DSM 15470 Scfld0, whole genome shotgun sequence	False	False
ENG0073_000000016598	1436	0.6278610713254177	2	2	2	2	2	False	108207	fragment	False	ENG0175_000000014789	0.4755623635843704		0	0	False	False	0.9735376238822937	0					non-mobilizable	no_good_hit	204.0	75.0	14.0	0.00032043425249898665	NZ_DS483532.1	firmicutes	Coprococcus eutactus ATCC 27759 Scfld_02_12, whole genome shotgun sequence	True	False
ISR0320_000000018552	1429	0.6278610713254177	2	2	2	2	2	False	108207	fragment	False	ENG0175_000000014789	0.4768472575421899		0	0	False	False	1.0	0					non-mobilizable	no_good_hit	204.0	75.0	14.0	0.00032043425249898665	NZ_DS483532.1	firmicutes	Coprococcus eutactus ATCC 27759 Scfld_02_12, whole genome shotgun sequence	True	False
ISR0046_000000007097	3893	0.6278601847272063	6	3	3	3	3	False	36197	maximal	True	ISR0046_000000007097	1.0		0	0	False	False	0.9922938346862793	0					non-mobilizable	no_good_hit	1244.0	74.437	32.0	0.00033176338321861315	FP929043.1	firmicutes	Eubacterium rectale M104/1 draft genome	True	False
MAD0103_000000000868	13136	0.6278597583463441	26	11	6	11	4	False	14941	maximal	True	MAD0103_000000000868	1.0		1	1	False	False	1.0	0					non-mobilizable	no_good_hit	1366.0	77.233	10.0	0.0003998252615523586	LR698981.1	firmicutes	Clostridiales bacterium isolate MGYG-HGUT-02340 genome assembly, chromosome: 1	True	False
ENG0063_000000023669	1293	0.6278588417597667	3	2	2	1	1	False	72074	fragment	False	ENG0063_000000023669	1.0		0	0	False	False	0.9806651473045349	0					non-mobilizable	no_good_hit								True	False
SPA0132_000000025722	1614	0.6278566829438946	4	2	1	2	2	False	109049	fragment	False	FIJ0159_000000016440	0.5742299820036919		0	0	False	False	1.0	0					non-mobilizable	plasmid	1614.0	90.58200000000001	99.0	0.31169082125603864	LN853910.1		Uncultured prokaryote from Rat gut metagenome metamobilome, plasmid pRGFK1348	False	True
FIJ0159_000000016440	1545	0.6278566829438946	4	2	1	2	2	False	109049	fragment	False	FIJ0159_000000016440	0.7111670350342114		0	0	False	False	1.0	0					non-mobilizable	plasmid	1542.0	90.208	99.0	0.29777777777777775	LN853910.1		Uncultured prokaryote from Rat gut metagenome metamobilome, plasmid pRGFK1348	False	True
ISR0115_000000006552	4603	0.6278521379270942	6	3	1	3	1	False	119370	maximal	True	ISR0115_000000006552	0.9511287340873003		4	3	True	True	0.9997827410697937	8					non-mobilizable	no_good_hit	518.0	82.046	11.0	0.04585716921941318	NZ_CBYM010000071.1	firmicutes	Clostridium saudiense strain JCC, whole genome shotgun sequence	True	True
DEN0073_000000020991	2465	0.6278510878693746	3	3	3	3	2	False	126235	fragment	False	DEN0073_000000020991	0.9732587064676617		0	0	False	False	0.9991886615753174	0					non-mobilizable	no_good_hit	149.0	76.51	6.0	2.6829017377062043e-05	CP025262.1	g-proteobacteria	Pseudomonas sp. 02C 26 chromosome	True	False
ISR0080_000000017550	1835	0.6278486569136726	1	1	1	1	1	True	116477	maximal	True	ISR0080_000000017550	0.9378008594170968		20	7	False	False	0.9972752332687378	0					non-mobilizable	no_good_hit	1128.0	100.0	80.0	0.000339318118112211	FP929045.1	firmicutes	Faecalibacterium prausnitzii L2/6 draft genome	True	True
ISR0033_000000019092	1654	0.6278486569136726	1	1	1	1	1	True	116476	fragment	False	ISR0033_000000019092	0.9563567362428842		0	0	False	False	1.0	0					non-mobilizable	no_good_hit	1128.0	98.58200000000001	83.0	0.000339318118112211	FP929045.1	firmicutes	Faecalibacterium prausnitzii L2/6 draft genome	True	True
CHI0078_000000009695	1581	0.6278486569136726	1	1	1	1	1	True	116476	fragment	False	ISR0033_000000019092	0.9359129383313181		0	0	False	False	1.0	0					non-mobilizable	no_good_hit	1128.0	100.0	87.0	0.000339318118112211	FP929045.1	firmicutes	Faecalibacterium prausnitzii L2/6 draft genome	True	True
ISR0132_000000019528	1478	0.6278486569136726	2	1	1	1	1	True	116473	fragment	False	ISR0132_000000019528	1.0		0	0	False	False	1.0	0					non-mobilizable	other	1286.0	98.523	91.0	0.0003868888924349522	FP929045.1	firmicutes	Faecalibacterium prausnitzii L2/6 draft genome	False	True
DEN0093_000000024518	1274	0.6278486569136726	1	1	1	1	1	True	116460	fragment	False	ISR0265_000000014564	0.7872556936833022		0	0	False	False	1.0	0					non-mobilizable	other	1194.0	99.749	99.0	0.00035918945422171053	FP929045.1	firmicutes	Faecalibacterium prausnitzii L2/6 draft genome	False	True
ISR0222_000000035660	1227	0.6278486569136726	1	1	1	1	1	True	116460	fragment	False	ISR0265_000000014564	0.7837167818015333		0	0	False	False	1.0	0					non-mobilizable	other	1128.0	100.0	100.0	0.000339318118112211	FP929045.1	firmicutes	Faecalibacterium prausnitzii L2/6 draft genome	False	True
CAN0003_000000030196	1628	0.6278460522800817	2	2	2	2	2	False	96512	fragment	False	CAN0003_000000030196	1.0		0	0	False	False	1.0	0					non-mobilizable	no_good_hit	920.0	92.82600000000001	56.0	0.0151375391204085	NZ_AUME01000014.1	CFB group bacteria	Prevotella corporis DSM 18810 = JCM 8529 strain DSM 18810 H515DRAFT_scaffold00012.12_C, whole genome shotgun sequence	True	False
MON0032_000000029217	1122	0.6278460398110689	2	2	2	2	1	False	43872	fragment	False	MON0032_000000029217	0.9731818181818181		0	0	False	False	1.0	0					non-mobilizable	chromosome	1122.0	99.73299999999999	100.0	0.0002352139397726419	CP051765.1	enterobacteria	Escherichia coli strain SCU-113 chromosome, complete genome	False	False
FIJ0114_000000018384	2135	0.6278395025927835	3	2	2	2	2	False	117422	maximal	True	FIJ0114_000000018384	1.0		1	1	False	False	0.9817330241203308	0					non-mobilizable	no_good_hit	1734.0	79.585	81.0	0.0009974097378839552	NZ_BHEO01000008.1	firmicutes	Faecalimonas umbilicata strain EGH7, whole genome shotgun sequence	True	False
FIJ0095_000000013547	2002	0.6278395025927835	2	2	2	2	2	False	117423	fragment	False	FIJ0095_000000013547	1.0		0	0	False	False	0.9995005130767822	0					non-mobilizable	no_good_hit	1737.0	79.62	87.0	0.000999142354683985	NZ_BHEO01000008.1	firmicutes	Faecalimonas umbilicata strain EGH7, whole genome shotgun sequence	True	False
FIJ0155_000000011547	1929	0.6278395025927835	2	2	2	2	2	False	117421	maximal	True	FIJ0155_000000011547	1.0		0	0	False	False	1.0	0					non-mobilizable	other	1749.0	79.47399999999999	90.0	0.0004977606479108324	NZ_BFBT01000001.1	firmicutes	Lawsonibacter asaccharolyticus strain 3BBH22, whole genome shotgun sequence	False	False
SPA0021_000000017582	1860	0.6278395025927835	2	2	2	2	2	False	117415	fragment	False	AST0089_000000011864	0.9540103570779235		0	0	False	False	0.9903225898742676	0					non-mobilizable	other	1751.0	79.383	94.0	0.0004983314743419227	NZ_BFBT01000001.1	firmicutes	Lawsonibacter asaccharolyticus strain 3BBH22, whole genome shotgun sequence	False	False
MAD0100_000000021326	1667	0.6278395025927835	2	2	2	2	2	False	117415	fragment	False	AST0089_000000011864	0.7770517797021655		0	0	False	False	0.9982003569602966	0					non-mobilizable	other	1668.0	79.49600000000001	99.0	0.0009592921682832944	NZ_BHEO01000008.1	firmicutes	Faecalimonas umbilicata strain EGH7, whole genome shotgun sequence	False	False
USA0041_01_000000005982	3584	0.6278385678713424	4	4	4	4	4	False	102432	backbone	False	USA0018_01_000000006382	0.9788310061177303	PS597	0	0	False	True	0.9997209906578064	0					non-mobilizable	chromosome	3547.0	100.0	100.0	0.0006472439927324684	CP036553.1	CFB group bacteria	Bacteroides fragilis strain DCMOUH0067B chromosome, complete genome	False	True
ISR0247_000000003391	3582	0.6278385678713424	4	4	4	4	4	False	102432	backbone	False	USA0018_01_000000006382	0.977480350234104	PS597	0	0	False	True	1.0	0					non-mobilizable	chromosome	3545.0	99.859	100.0	0.000646878936899004	CP036553.1	CFB group bacteria	Bacteroides fragilis strain DCMOUH0067B chromosome, complete genome	False	True
DEN0073_000000016572	3019	0.6278362888216978	4	3	3	3	2	False	70189	fragment	False	DEN0073_000000016572	1.0		0	0	False	False	0.9956939220428467	0					non-mobilizable	other	3017.0	97.945	99.0	0.0020324545579563013	NZ_GG697141.2	firmicutes	Mitsuokella multacida DSM 20544 Scfld0, whole genome shotgun sequence	False	False
CAN0012_000000025872	1815	0.6278303704935866	3	3	3	3	2	False	122197	fragment	False	ISR0053_000000009689	0.9901724255435153		0	0	False	False	1.0	0					non-mobilizable	other	1354.0	99.18799999999999	94.0	0.02652369096861461	NZ_JAAIPV010000030.1	firmicutes	Blautia faecis strain MSK.11.45 NODE_30_length_51011_cov_120.765, whole genome shotgun sequence	False	False
ISR0029_000000004040	10649	0.6278272556152247	12	10	3	6	9	True	117640	maximal	True	ISR0029_000000004040	1.0		7	4	False	False	1.0	0					non-mobilizable	no_good_hit	7347.0	99.78200000000001	83.0	0.0018833758114142419	NZ_LT670820.1	CFB group bacteria	Bacteroides togonis strain Marseille-P3166T, whole genome shotgun sequence	True	True
ISR0800_000000001667	6440	0.6278127683920895	10	3	2	2	3	False	44778	maximal	True	ISR0800_000000001667	1.0	PS155	3	2	False	True	1.0	0					non-mobilizable	no_good_hit								True	True
ISR0133_000000018470	1253	0.6278103761901156	2	2	2	2	1	False	31515	fragment	False	ISR0133_000000018470	1.0		0	0	False	False	0.9792497754096985	0					non-mobilizable	no_good_hit	143.0	90.90899999999999	11.0	8.034387177118065e-05	NZ_LR698975.1	euryarchaeotes	Methanosphaera stadtmanae isolate MGYG-HGUT-02164 chromosome 1	True	False
FIJ0086_000000012705	2467	0.6278064387210854	2	2	2	2	2	False	123206	maximal	True	FIJ0086_000000012705	0.9834815756035578		37	9	False	False	1.0	0					non-mobilizable	other	1487.0	90.51799999999999	96.0	0.0004622920852235148	FP929046.1	firmicutes	Faecalibacterium prausnitzii SL3/3 draft genome	False	False
ISR0365_000000000693	18310	0.6278055664716145	13	10	5	9	8	True	83942	fragment	False	ISR0365_000000000693	1.0		0	0	False	False	1.0	0					non-mobilizable	no_good_hit	1855.0	96.98100000000001	12.0	0.25828921705210367	NZ_QRUU01000096.1	CFB group bacteria	Phocaeicola coprocola strain AF24-2 AF24-2.Scaf96, whole genome shotgun sequence	True	True
ENG0112_000000017388	1593	0.6278038734918947	3	3	1	2	2	False	59664	fragment	False	ENG0112_000000017388	1.0		0	0	False	False	0.9981167316436768	0					non-mobilizable	other	1593.0	98.431	100.0	0.00044209696141648755	FP929062.1	firmicutes	Clostridiales sp. SS3/4 draft genome	False	False
ISR0223_000000005716	4531	0.6278009145599189	3	2	2	2	1	True	71614	maximal	True	ISR0223_000000005716	1.0		41	6	False	False	1.0	0					non-mobilizable	no_good_hit	2630.0	93.916	58.0	0.34779732768884775	NZ_VZBY01000015.1	CFB group bacteria	Prevotella copri strain BVe41210 NODE_51_length_7559_cov_42.4667_ID_101, whole genome shotgun sequence	True	True
ISR0146_000000037105	1168	0.6277950321212677	2	2	2	2	2	False	70679	fragment	False	SPA0005_000000022111	0.5803347885797286		0	0	False	False	0.976883590221405	0					non-mobilizable	other	1168.0	99.914	100.0	0.0003514571165096905	AP018532.1	firmicutes	Oscillibacter sp. PEA192 DNA, complete genome	False	False
SPA0095_000000016444	1141	0.6277950321212677	2	2	2	2	2	False	70679	fragment	False	SPA0005_000000022111	0.3950342465753425		0	0	False	False	0.9991235733032227	0					non-mobilizable	chromosome	1141.0	99.825	100.0	0.0003187820512282756	NZ_CP034413.1	firmicutes	Dysosmobacter welbionis strain J115 chromosome, complete genome	False	False
AUS0016_000000017690	1608	0.6277878613027349	2	1	1	1	1	False	100249	fragment	False	AUS0016_000000017690	1.0		0	0	False	False	0.9981343150138855	0					non-mobilizable	no_good_hit	39.0	100.0	2.0	0.0001533723760206326	NZ_NFIG01000004.1	CFB group bacteria	Odoribacter splanchnicus strain An45 An45_contig_4, whole genome shotgun sequence	True	False
ENG0101_000000021716	1558	0.6277872433612562	2	2	1	2	1	False	126952	fragment	False	ISR0289_000000005085	0.3708123594356741		0	0	False	False	1.0	0					non-mobilizable	other	1294.0	95.51799999999999	100.0	0.018470109277908722	NZ_QSFS01000019.1	firmicutes	Dorea formicigenerans strain AM42-8 AM42-8.Scaf19, whole genome shotgun sequence	False	False
FIJ0039_000000016646	1378	0.6277859703918068	3	3	3	2	1	True	47550	maximal	True	FIJ0039_000000016646	1.0		1	1	False	False	1.0	0					non-mobilizable	no_good_hit	359.0	73.538	26.0	0.006638767357808636	NZ_OLMR01000011.1	firmicutes	Pseudoruminococcus massiliensis strain Marseille-P3876, whole genome shotgun sequence	True	True
ENG0096_000000007408	4444	0.6277782098239856	8	5	3	5	3	False	99296	fragment	False	ENG0096_000000007408	1.0		0	0	False	False	1.0	0					non-mobilizable	no_good_hit	80.0	91.25	2.0	0.008564119675230786	LN853905.1		Uncultured prokaryote from Rat gut metagenome metamobilome, plasmid pRGFK1342	True	False
FIJ0167_000000006268	3021	0.6277751543820121	3	2	2	2	2	False	40582	maximal	True	FIJ0167_000000006268	1.0		1	1	False	False	0.9996689558029175	0					non-mobilizable	no_good_hit	1318.0	87.709	43.0	0.0036824865766066674	LR756496.1	viruses	uncultured phage genome assembly, chromosome: 1	True	False
SPA0036_000000021510	1155	0.6277711896418431	2	2	2	2	1	False	7090	maximal	True	SPA0036_000000021510	1.0		494	13	False	False	0.9696969985961914	0					non-mobilizable	chromosome	1155.0	98.182	100.0	0.00017560967295817995	CP046397.1	CFB group bacteria	Bacteroides ovatus strain FDAARGOS_733 chromosome, complete genome	False	False
ISR0262_000000002081	7054	0.6277667224190708	8	3	1	2	2	True	83791	maximal	True	ISR0262_000000002081	0.9999294383290996		3	3	True	True	0.9988659024238586	7					non-mobilizable	no_good_hit	489.0	83.027	7.0	0.04504767464487254	LN908214.1	firmicutes	Clostridium beijerinckii isolate C. beijerinckii DSM 6423 genome assembly, plasmid: II	True	True
ENG0113_000000003780	7049	0.6277667224190708	8	3	1	2	2	True	83791	maximal	False	ISR0262_000000002081	0.9999294383290996		0	0	True	True	1.0	1					non-mobilizable	no_good_hit	489.0	83.027	7.0	0.04504767464487254	LN908214.1	firmicutes	Clostridium beijerinckii isolate C. beijerinckii DSM 6423 genome assembly, plasmid: II	True	True
ENG0142_000000008540	3551	0.627765378687018	4	4	4	4	3	False	102998	maximal	True	ENG0142_000000008540	1.0		15	6	False	False	0.9991551637649536	0					non-mobilizable	no_good_hit	1820.0	74.34100000000001	50.0	0.005678552032750128	NZ_QSFS01000002.1	firmicutes	Dorea formicigenerans strain AM42-8 AM42-8.Scaf2, whole genome shotgun sequence	True	False
ISR0372_000000004462	3512	0.6277607877532686	5	5	4	2	2	False	67635	maximal	True	ISR0372_000000004462	1.0		4	2	False	False	0.9980068206787109	0					non-mobilizable	no_good_hit	1183.0	79.374	33.0	0.00039858866027256884	CP044227.1	firmicutes	Flintibacter sp. KGMB00164 chromosome, complete genome	True	False
MAD0014_000000028565	1214	0.6277603712244679	2	2	2	2	1	False	117343	backbone	False	MON0013_000000032866	0.07611502772373067	PS787	0	0	False	True	0.9901153445243835	0					non-mobilizable	chromosome	1185.0	97.131	98.0	0.0005124983252751427	LR699016.1	actinobacteria	Collinsella aerofaciens isolate MGYG-HGUT-02539 genome assembly, chromosome: 1	False	True
CHI0024_000000003470	3448	0.6277559507787484	4	3	3	3	3	False	89037	maximal	True	CHI0024_000000003470	1.0		8	3	False	False	1.0	0					non-mobilizable	no_good_hit	1367.0	83.24799999999999	61.0	0.0099438404863723	NZ_SLUM01000008.1	firmicutes	Fournierella massiliensis strain DSM 100451 Ga0244722_108, whole genome shotgun sequence	True	False
MON0050_000000037299	1126	0.6277558174955298	1	1	1	1	1	False	11288	fragment	False	MON0050_000000037299	1.0		0	0	False	False	0.9991118907928467	0					non-mobilizable	chromosome	1125.0	84.889	100.0	0.00042069391878647147	NZ_CP029462.1	firmicutes	Megasphaera stantonii strain AJH120 chromosome, complete genome	False	False
ENG0049_000000009700	1968	0.6277545184368879	3	3	3	3	2	False	101414	fragment	False	ENG0049_000000009700	1.0		0	0	False	False	0.9649389982223511	0					non-mobilizable	other	1850.0	90.324	94.0	0.02901624406950074	NZ_QRYH01000011.1	firmicutes	Holdemanella biformis strain AF15-5 AF15-5.Scaf11, whole genome shotgun sequence	False	False
ISR0400_000000015863	1208	0.6277452342004046	1	1	1	1	1	False	129454	fragment	False	ENG0177_000000014127	0.602606414975765		0	0	False	False	1.0	0					non-mobilizable	chromosome	1208.0	93.212	100.0	0.0003433200499478051	NZ_LT907978.1	firmicutes	Anaerobutyricum hallii isolate EH1 chromosome I	False	False
ISR0341_000000011870	1190	0.6277452342004046	1	1	1	1	1	False	129454	fragment	False	ENG0177_000000014127	0.5991185947894543		0	0	False	False	1.0	0					non-mobilizable	chromosome	1195.0	93.64	100.0	0.0003393378786973749	NZ_LT907978.1	firmicutes	Anaerobutyricum hallii isolate EH1 chromosome I	False	False
ENG0017_000000018374	1100	0.6277452342004046	1	1	1	1	1	False	129454	fragment	False	ENG0177_000000014127	0.39191694369801494		0	0	False	False	0.9972727298736572	0					non-mobilizable	chromosome	1094.0	93.78399999999999	100.0	0.00031089379833715904	NZ_LT907978.1	firmicutes	Anaerobutyricum hallii isolate EH1 chromosome I	False	False
ISR0225_000000000418	15992	0.6277446728153017	19	12	7	9	11	False	27702	maximal	True	ISR0225_000000000418	1.0		1	1	False	False	1.0	0					non-mobilizable	no_good_hit	2775.0	85.081	30.0	0.0008395340433194674	NZ_LR027382.1	CFB group bacteria	Alistipes megaguti strain Marseille-P5997 chromosome contig00001	True	False
MON0060_000000014870	2625	0.6277440631392669	3	3	2	3	2	False	10900	maximal	True	MON0060_000000014870	1.0		18	3	False	False	1.0	0					non-mobilizable	other	2626.0	98.85799999999999	100.0	0.001461019173580766	NZ_AP019367.1	actinobacteria	Parolsenella catena strain JCM 31932	False	False
ISR0303_000000000655	13407	0.6277391275252022	12	8	5	7	7	False	72778	maximal	True	ISR0303_000000000655	1.0		1	1	False	False	1.0	0					non-mobilizable	no_good_hit	7329.0	88.948	56.0	0.007909335182456444	NZ_LT635839.1	CFB group bacteria	Mediterranea massiliensis strain Marseille-P2645T, whole genome shotgun sequence	True	False
SPA0018_000000017375	1723	0.6277374601078453	2	2	1	1	2	True	7797	maximal	True	SPA0018_000000017375	1.0		26	7	False	False	0.9883923530578613	0					non-mobilizable	chromosome	868.0	97.005	94.0	0.0003571242784231704	LR026983.1	firmicutes	Christensenella sp. Marseille-P3954 genome assembly, chromosome: contig00001	False	True
ENG0092_000000001291	12103	0.6277360131808783	11	9	7	5	9	True	72917	maximal	True	ENG0092_000000001291	1.0		4	2	False	False	0.9994216561317444	0					non-mobilizable	no_good_hit	4071.0	76.32	33.0	0.03368271599782854	NZ_RQUY01000004.1	firmicutes	Veillonella caviae strain DSM 20738 contig_0004, whole genome shotgun sequence	True	True
ISR0086_000000021003	1367	0.6277312738417795	1	1	1	1	1	False	102260	fragment	False	CHI0170_000000004962	0.04217290130089134		0	0	False	False	1.0	0					non-mobilizable	no_good_hit	1230.0	75.691	87.0	0.004978044076004432	CP021639.1	other sequences	Unidentified plasmid plasmid apr34_000060F, complete sequence	True	False
ISR0111_000000004024	4120	0.6277153314276516	6	4	3	4	4	False	114117	maximal	True	ISR0111_000000004024	1.0		7	1	False	False	1.0	0					non-mobilizable	no_good_hit	2433.0	78.298	59.0	0.2936014625228519	NZ_FQZY01000114.1	firmicutes	Hespellia stercorisuis DSM 15480, whole genome shotgun sequence	True	False
MAD0053_000000004486	2634	0.6277130735105081	5	4	4	4	3	False	17221	maximal	True	MAD0053_000000004486	1.0		7	2	False	False	1.0	0					non-mobilizable	no_good_hit	1468.0	93.801	55.0	0.014999948805635476	NZ_CYXX01000014.1	firmicutes	Roseburia inulinivorans strain 2789STDY5608887, whole genome shotgun sequence	True	False
ISR0146_000000008646	4430	0.6277102395344697	10	7	6	6	3	True	31034	fragment	False	ISR0146_000000008646	1.0		0	0	False	False	0.9972912073135376	0					non-mobilizable	no_good_hit	462.0	96.104	16.0	0.0013611106190248425	NZ_QRHR01000003.1	firmicutes	Eubacterium ventriosum strain AM23-22 AM23-22.Scaf3, whole genome shotgun sequence	True	True
ISR0855_000000004285	3291	0.6277096083877504	5	2	0	1	1	True	102095	fragment	False	ISR0855_000000004285	0.9868712432774438		0	0	False	False	0.9987845420837402	0					non-mobilizable	no_good_hit	417.0	82.734	12.0	0.007160690755253485	MF547665.1	firmicutes	Clostridioides difficile strain LIBA-2945 genomic sequence	True	True
ISR0035_000000016146	1247	0.627709311119542	2	1	1	1	1	False	65010	fragment	False	ISR0035_000000016146	0.9892228260470982		0	0	False	False	1.0	0					non-mobilizable	no_good_hit	28.0	100.0	2.0	4.531798116786116e-05	NZ_HG726023.1	CFB group bacteria	Bacteroides neonati strain MS4, whole genome shotgun sequence	True	False
ISR0814_000000036324	1173	0.627709311119542	2	1	1	1	1	False	21489	fragment	False	ISR0814_000000036324	1.0		0	0	False	False	1.0	0					non-mobilizable	no_good_hit	30.0	100.0	3.0	7.16974013647724e-06	NC_016894.1	firmicutes	Acetobacterium woodii DSM 1030, complete sequence	True	False
FIJ0031_000000018961	1339	0.6277088938338987	3	2	1	2	2	True	48528	maximal	True	FIJ0031_000000018961	1.0		0	0	False	False	0.9925317168235779	0					non-mobilizable	plasmid	1296.0	96.14200000000001	97.0	0.011949720463549187	CP058961.1	enterobacteria	Klebsiella pneumoniae strain ZZW20 plasmid pZZW20-108K, complete sequence	False	True
FIJ0114_000000035543	1166	0.6277088938338987	3	2	1	2	2	True	41771	fragment	False	FIJ0114_000000035543	1.0		0	0	False	False	0.953687846660614	0					non-mobilizable	plasmid	1127.0	99.024	97.0	0.012534229801634125	AP019690.1	enterobacteria	Klebsiella quasipneumoniae SNI47 plasmid pTMSNI47-3 DNA, complete genome	False	True
SPA0008_000000004788	5598	0.6277082667264333	6	6	4	4	5	True	132395	backbone	False	SPA0082_000000002281	0.4694655400039155	PS1159|PS1161|PS463	0	0	False	True	1.0	0		MOBV			mobilizable	plasmid	3587.0	99.916	97.0	0.5151558684097113	MH229772.1	firmicutes	Clostridioides difficile strain Cd-13Lar plasmid pCd13_cfrC, complete sequence	False	True
ISR0185_000000027946	1191	0.6277075460327469	2	1	1	1	1	False	79305	fragment	False	ISR0185_000000027946	0.98109243697479		0	0	False	False	1.0	0					non-mobilizable	chromosome	1191.0	99.16	100.0	0.0002498543915793611	CP055292.1	enterobacteria	Shigella sonnei strain SE6-1 chromosome, complete genome	False	False
ISR0818_000000007912	2252	0.6277069124579177	3	2	2	1	0	True	129341	maximal	True	ISR0818_000000007912	1.0		2	2	False	False	1.0	0		MOBV			mobilizable	no_good_hit	1703.0	99.295	80.0	0.0004529618301148293	FP929054.1	firmicutes	Ruminococcus obeum A2-162 draft genome	True	True
ENG0048_000000014177	1872	0.6277050272327975	2	2	1	2	2	False	74682	maximal	True	ENG0048_000000014177	0.9683136412459721		484	14	False	False	0.9818376302719116	0					non-mobilizable	other	1873.0	94.39399999999999	100.0	0.0005801983438370492	FP929046.1	firmicutes	Faecalibacterium prausnitzii SL3/3 draft genome	False	False
SPA0075_000000000168	28086	0.627704258794444	20	10	7	10	4	True	17191	fragment	False	SPA0075_000000000168	1.0		0	0	False	False	1.0	0					non-mobilizable	other	20595.0	95.27600000000001	96.0	0.005564269489206064	FP929043.1	firmicutes	Eubacterium rectale M104/1 draft genome	False	True
USA0031_01_000000017846	1517	0.6277024928830381	3	2	2	1	1	False	1525	maximal	True	USA0031_01_000000017846	1.0		1	1	False	False	0.979564905166626	0					non-mobilizable	no_good_hit	162.0	100.0	11.0	4.039753178608277e-05	CP048436.1	firmicutes	Flavonifractor plautii strain JCM 32125 chromosome, complete genome	True	False
ISR0377_000000008398	1805	0.6276886258023001	6	5	2	3	4	False	106038	fragment	False	ISR0397_000000008279	0.5071718874813586		0	0	False	False	0.9988919496536255	0					non-mobilizable	other	1807.0	97.454	100.0	0.12017567207878627	NZ_CABJDZ010000016.1	firmicutes	Blautia obeum isolate MGYG-HGUT-00212, whole genome shotgun sequence	False	False
ISR0384_000000010443	1766	0.6276886258023001	5	5	2	3	4	False	106038	fragment	False	ISR0397_000000008279	0.40008354101305327		0	0	False	False	0.9915062189102173	0					non-mobilizable	other	1766.0	99.773	100.0	0.11744743146127229	NZ_CABJDZ010000016.1	firmicutes	Blautia obeum isolate MGYG-HGUT-00212, whole genome shotgun sequence	False	False
ISR0063_000000011973	1670	0.6276886258023001	5	5	2	3	4	False	106038	fragment	False	ISR0397_000000008279	0.31352819843281066		0	0	False	False	0.9940119981765747	0					non-mobilizable	other	1672.0	97.84700000000001	100.0	0.11119244077721586	NZ_CABJDZ010000016.1	firmicutes	Blautia obeum isolate MGYG-HGUT-00212, whole genome shotgun sequence	False	False
SPA0104_000000009521	3707	0.6276859401799667	6	4	3	3	2	False	4843	maximal	True	SPA0104_000000009521	1.0		1	1	False	False	1.0	0					non-mobilizable	no_good_hit								True	False
MON0004_000000013065	2952	0.6276844917290811	3	3	3	1	2	True	120778	fragment	False	MON0004_000000013065	1.0		0	0	False	False	0.9969512224197388	0					non-mobilizable	other	2703.0	94.155	91.0	0.0010008233776898057	NZ_KE386488.1	CFB group bacteria	Rikenella microfusus DSM 15922 RikmiDRAFT_RMD.2, whole genome shotgun sequence	False	True
FIJ0133_000000019206	1977	0.6276816240054947	3	2	2	2	2	False	68609	fragment	False	FIJ0133_000000019206	1.0		0	0	False	False	0.9989883899688721	0					non-mobilizable	no_good_hit								True	False
ISR0081_000000004940	4646	0.6276792704463039	4	3	2	3	2	False	120511	maximal	False	AST0025_000000006840	0.9679855349925548		0	0	False	False	0.9993543028831482	0					non-mobilizable	no_good_hit	931.0	77.551	20.0	0.002149400986610289	NZ_CABJAT010000006.1	firmicutes	Murimonas intestini isolate MGYG-HGUT-00135, whole genome shotgun sequence	True	False
CHI0125_000000003789	4152	0.6276756428292588	5	3	2	3	2	False	81651	maximal	True	CHI0125_000000003789	1.0		12	3	False	False	1.0	0					non-mobilizable	no_good_hit	274.0	78.467	7.0	4.218034433586969e-05	NZ_KB851182.1	firmicutes	[Clostridium] bolteae 90A9 acBQZ-supercont-complete, whole genome shotgun sequence	True	False
ISR0200_000000015113	1650	0.6276744141120592	3	3	3	2	2	False	116778	fragment	False	DEN0052_000000021753	0.7587901472767686		0	0	False	False	0.9957575798034668	0					non-mobilizable	other	1650.0	97.515	100.0	0.015116513576444274	NZ_JAAIOD010000013.1	firmicutes	Dorea longicatena strain MSK.10.16 NODE_13_length_109086_cov_374.901, whole genome shotgun sequence	False	False
AST0150_000000020292	1372	0.6276737853586202	1	1	1	1	1	False	103866	fragment	False	ENG0047_000000012628	0.6164860838693125		0	0	False	False	1.0	0					non-mobilizable	chromosome	1372.0	99.854	100.0	0.00039742759121485003	LR699005.1	firmicutes	Lachnospiraceae bacterium isolate MGYG-HGUT-02492 genome assembly, chromosome: 1	False	False
ISR0137_000000017891	1341	0.6276737853586202	1	1	1	1	1	False	103866	fragment	False	ENG0047_000000012628	0.6139051347858158		0	0	False	False	1.0	0					non-mobilizable	other	1341.0	99.62700000000001	100.0	0.00036231697922815126	FP929043.1	firmicutes	Eubacterium rectale M104/1 draft genome	False	False
ENG0170_000000010362	1326	0.6276737853586202	1	1	1	1	1	False	103866	fragment	False	ENG0047_000000012628	0.5877083602957994		0	0	False	False	1.0	0					non-mobilizable	other	1326.0	99.774	100.0	0.0003582611921472391	FP929043.1	firmicutes	Eubacterium rectale M104/1 draft genome	False	False
FIJ0131_000000004793	3897	0.6276729269229737	6	3	2	2	1	False	40836	fragment	False	FIJ0131_000000004793	1.0		0	0	False	False	0.9997434020042419	0					non-mobilizable	no_good_hit	977.0	85.875	25.0	0.0002764764611012979	NZ_LT907978.1	firmicutes	Anaerobutyricum hallii isolate EH1 chromosome I	True	False
SPA0109_000000025289	1344	0.6276728271180759	2	2	2	2	2	False	45463	maximal	False	FIJ0064_000000017706	0.9402430790006753		0	0	False	False	0.9709821343421936	0					non-mobilizable	no_good_hit								True	False
MAD0049_000000003719	4270	0.6276721878749448	6	3	2	2	2	False	124369	fragment	False	ENG0025_000000004712	0.8041543459434303		0	0	False	False	0.9829039573669434	0					non-mobilizable	other	4185.0	99.09200000000001	98.0	0.00125206445498538	FP929055.1	firmicutes	Ruminococcus torques L2-14 draft genome	False	False
USA0037_01_000000008860	4003	0.6276721878749448	5	3	2	2	2	False	124369	fragment	False	ENG0025_000000004712	0.6076888172949757		0	0	False	False	0.999250590801239	0					non-mobilizable	other	3970.0	97.557	99.0	0.0414073043405484	NZ_QSFS01000013.1	firmicutes	Dorea formicigenerans strain AM42-8 AM42-8.Scaf13, whole genome shotgun sequence	False	False
DEN0078_000000007636	3680	0.6276721878749448	4	3	2	2	2	False	124369	fragment	False	ENG0025_000000004712	0.6049946126584216		0	0	False	False	0.991576075553894	0					non-mobilizable	other	3549.0	85.094	95.0	0.000579760915454786	NZ_UFVT01000001.1	firmicutes	Blautia coccoides strain NCTC11035, whole genome shotgun sequence	False	False
CHI0182_000000004587	5390	0.6276713586750126	4	4	4	4	4	False	77386	maximal	True	CHI0182_000000004587	1.0		24	6	False	False	0.9996289610862732	0					non-mobilizable	no_good_hit	1845.0	95.61	34.0	0.01933866789718205	NZ_AUME01000009.1	CFB group bacteria	Prevotella corporis DSM 18810 = JCM 8529 strain DSM 18810 H515DRAFT_scaffold00007.7_C, whole genome shotgun sequence	True	False
ETH0002_000000019035	1261	0.6276711065712698	1	1	1	1	1	False	73328	fragment	False	ETH0002_000000019035	0.9803605530351156		0	0	False	False	1.0	0					non-mobilizable	other	1263.0	96.279	100.0	0.06610790990047145	NZ_CYYU01000028.1	firmicutes	Mitsuokella jalaludinii strain 2789STDY5608828, whole genome shotgun sequence	False	False
SPA0071_000000016029	1235	0.6276711065712698	1	1	1	1	1	False	73328	fragment	False	ETH0002_000000019035	0.9738482907725873		0	0	False	False	1.0	0					non-mobilizable	other	1235.0	97.085	100.0	0.06464117338920901	NZ_CYYU01000028.1	firmicutes	Mitsuokella jalaludinii strain 2789STDY5608828, whole genome shotgun sequence	False	False
ISR0086_000000017493	1609	0.6276644397695301	2	2	2	2	2	False	59863	maximal	True	ISR0086_000000017493	1.0		167	9	False	False	1.0	0					non-mobilizable	no_good_hit	298.0	71.812	18.0	5.695030528103508e-05	NZ_CP016907.1	CFB group bacteria	Flavobacterium anhuiense strain GSE09 chromosome, complete genome	True	False
CHI0163_000000002551	3528	0.6276560053257779	4	2	2	2	2	False	78472	maximal	True	CHI0163_000000002551	1.0		20	8	False	False	1.0	0					non-mobilizable	no_good_hit	1332.0	70.796	37.0	0.0003318218986129794	AP019716.1	firmicutes	Clostridium butyricum NBRC 13949 DNA, complete genome	True	False
ISR0827_000000001364	6918	0.627655510486984	8	4	2	4	1	True	116908	fragment	False	ISR0827_000000001364	0.9938869195890705		0	0	False	False	0.9998554587364197	0					non-mobilizable	no_good_hit	405.0	99.506	6.0	0.00012077904878128259	FP929042.1	firmicutes	Eubacterium rectale DSM 17629 draft genome	True	True
USA0135_01_000000001640	7964	0.627655178904649	13	2	1	2	2	False	69244	maximal	True	USA0135_01_000000001640	1.0		11	4	False	False	1.0	0					non-mobilizable	no_good_hit	140.0	94.286	2.0	0.001031241943422317	NZ_CABIYV010000007.1	firmicutes	Gemmiger formicilis isolate MGYG-HGUT-00084, whole genome shotgun sequence	True	False
CAN0008_000000005670	4939	0.6276541481691204	1	1	1	1	1	False	95055	maximal	True	CAN0008_000000005670	1.0		58	11	False	False	0.9979752898216248	0					non-mobilizable	other	3002.0	96.869	100.0	0.0010760883059808119	NZ_AKCB01000001.1	firmicutes	Coprobacillus cateniformis strain D6 cont1.1, whole genome shotgun sequence	False	False
MON0084_000000005238	4892	0.6276498424071871	4	4	4	4	3	True	131602	fragment	False	MON0072_000000003974	0.9852106481596484		0	0	False	False	1.0	0					non-mobilizable	chromosome	4892.0	99.571	100.0	0.0020505961864193596	LR134369.1	high GC Gram+	Bifidobacterium longum strain NCTC11818 genome assembly, chromosome: 1	False	True
ISR0073_000000016019	1703	0.6276469739724988	2	2	2	1	1	False	36583	maximal	True	ISR0073_000000016019	1.0		1	1	False	False	0.997651219367981	0					non-mobilizable	no_good_hit	972.0	79.321	55.0	0.005668731278269068	NZ_JAAITI010000004.1	firmicutes	Blautia luti strain MSK.16.34 NODE_4_length_167586_cov_139.322, whole genome shotgun sequence	True	False
ISR0046_000000024863	1467	0.6276458383361245	2	2	2	2	2	False	36153	maximal	True	ISR0046_000000024863	1.0		16	4	False	False	0.9700068235397339	0					non-mobilizable	no_good_hit	74.0	89.189	5.0	3.4812581934749776e-05	NZ_CP043405.1	firmicutes	Streptococcus ratti strain ATCC 31377 chromosome, complete genome	True	False
FIJ0002_000000002035	15236	0.6276398948014401	19	12	5	12	4	True	52471	fragment	False	FIJ0002_000000002035	1.0		0	0	False	False	1.0	0					non-mobilizable	no_good_hit	33.0	96.97	0.0	0.023827252419955324	XM_021821799.1	eudicots	PREDICTED: Hevea brasiliensis transcription repressor OFP7-like (LOC110662721), mRNA	True	True
TAN0002_000000003279	7618	0.6276337831681648	13	12	1	8	11	True	85499	fragment	False	TAN0002_000000003279	1.0		0	0	False	False	0.9994749426841736	0			MPF_F		non-mobilizable	plasmid	7627.0	99.069	100.0	0.051343508675073556	CP019561.1	enterobacteria	Escherichia coli strain KSC1031 plasmid pMRGN1031, complete sequence	False	True
ISR0092_000000015685	1856	0.6276248396421118	7	5	2	3	4	False	106039	fragment	False	ISR0092_000000015685	0.974029524330235		0	0	False	False	1.0	0					non-mobilizable	other	1854.0	98.436	99.0	0.0005145764255683112	FP929062.1	firmicutes	Clostridiales sp. SS3/4 draft genome	False	False
ENG0007_000000014720	1715	0.6276248396421118	6	5	2	3	4	False	106038	fragment	False	ISR0397_000000008279	0.3803630743526584		0	0	False	False	1.0	0					non-mobilizable	other	1716.0	96.795	100.0	0.04932619212163096	NZ_JAAIPV010000044.1	firmicutes	Blautia faecis strain MSK.11.45 NODE_44_length_34728_cov_91.1607, whole genome shotgun sequence	False	False
ISR0260_000000008717	1706	0.6276248396421118	6	5	2	3	4	False	106038	fragment	False	ISR0397_000000008279	0.3778263956976389		0	0	False	False	1.0	0					non-mobilizable	other	1706.0	96.19	100.0	0.04900944482838056	NZ_JAAIPV010000044.1	firmicutes	Blautia faecis strain MSK.11.45 NODE_44_length_34728_cov_91.1607, whole genome shotgun sequence	False	False
ISR0212_000000009349	3641	0.6276186792002132	3	3	3	3	3	False	102667	maximal	True	ISR0212_000000009349	1.0		5	4	False	False	1.0	0					non-mobilizable	no_good_hit	1022.0	86.301	62.0	0.00028927629726339504	NZ_LT907978.1	firmicutes	Anaerobutyricum hallii isolate EH1 chromosome I	True	False
SPA0018_000000009505	3052	0.6276186792002132	3	3	3	3	3	False	102666	fragment	False	ENG0124_000000010090	0.9666827284834948		0	0	False	False	1.0	0					non-mobilizable	no_good_hit	1022.0	86.008	67.0	0.00028927629726339504	NZ_LT907978.1	firmicutes	Anaerobutyricum hallii isolate EH1 chromosome I	True	False
ISR0262_000000010687	1576	0.6276180714550542	2	2	2	1	1	True	128159	fragment	False	MAD0102_000000004786	0.014601593209126261		0	0	False	False	1.0	0					non-mobilizable	other	1576.0	98.985	100.0	0.0022809459191343124	NZ_JAAIUD010000001.1	firmicutes	Tyzzerella nexilis strain MSK.23.22 NODE_1_length_690503_cov_228.583, whole genome shotgun sequence	False	True
CHI0188_000000011334	1353	0.6276180714550542	2	2	2	1	1	True	128159	fragment	False	MAD0102_000000004786	0.0062551270978472556		0	0	False	False	1.0	0					non-mobilizable	chromosome	1353.0	96.15700000000001	100.0	0.0005783394706820931	LT906454.1	firmicutes	Streptococcus acidominimus strain NCTC11291 genome assembly, chromosome: 1	False	True
SPA0013_000000012303	2281	0.6276143870432833	3	3	3	3	2	False	70402	fragment	False	SPA0013_000000012303	1.0		0	0	False	False	0.999123215675354	0					non-mobilizable	no_good_hit	980.0	90.0	52.0	0.0002731630766705805	AP018533.1	firmicutes	Clostridiales bacterium CCNA10 DNA, complete genome	True	False
SPA0151_000000004308	3959	0.6276100698279805	5	5	4	4	4	False	55562	maximal	True	SPA0151_000000004308	1.0		1592	15	False	False	1.0	0					non-mobilizable	other	3959.0	99.773	100.0	0.0014211696103812166	AP018535.1	firmicutes	Lachnospiraceae bacterium Choco86 DNA, complete genome	False	False
FIJ0046_000000001210	17709	0.6276075807532951	16	11	8	11	8	False	47005	maximal	True	FIJ0046_000000001210	1.0		5	2	False	False	0.9992659091949463	0					non-mobilizable	no_good_hit	268.0	88.43299999999999	2.0	0.16551724137931034	KU546161.1	bacteria	Uncultured bacterium clone PE_03D_000_Contig_62 genomic sequence	True	False
ISR0277_000000003243	2698	0.6276063723002395	4	2	2	1	1	False	32678	fragment	False	ISR0277_000000003243	1.0		0	0	False	False	1.0	0					non-mobilizable	other	2702.0	97.927	100.0	0.018770500917329184	NZ_QRML01000004.1	CFB group bacteria	Phocaeicola plebeius strain AM09-36 AM09-36.Scaf4, whole genome shotgun sequence	False	False
MON0013_000000014948	3277	0.6276050349775224	5	4	4	4	3	False	95322	fragment	False	MON0013_000000014948	0.990313961255845		0	0	False	False	0.9990845322608948	0					non-mobilizable	no_good_hit	1923.0	78.575	58.0	0.005238453643516935	NZ_CYXV01000002.1	firmicutes	Roseburia faecis strain 2789STDY5608863, whole genome shotgun sequence	True	False
ISR0824_000000006926	2870	0.6276049176038863	3	3	3	2	2	False	97348	maximal	True	ISR0824_000000006926	1.0		3	3	False	False	0.9961672425270081	0					non-mobilizable	no_good_hit	2344.0	96.758	81.0	0.019637614294102844	NZ_BAKJ01000009.1	CFB group bacteria	Bacteroides rodentium JCM 16496, whole genome shotgun sequence	True	False
FIJ0040_000000003711	6445	0.6276001302617352	5	5	1	4	5	True	60606	fragment	False	FIJ0040_000000003711	1.0		0	0	False	False	0.9998448491096497	0			MPF_F		non-mobilizable	plasmid	6445.0	99.75200000000001	100.0	0.04883520014550525	CP026937.1	enterobacteria	Escherichia coli strain CFS3292 plasmid pCFS3292-2, complete sequence	False	True
DEN0073_000000002506	12527	0.6275975587577381	13	7	6	7	2	True	70238	maximal	True	DEN0073_000000002506	1.0		1	1	False	False	0.9997605085372925	0					non-mobilizable	no_good_hit								True	True
ISR0105_000000015315	1318	0.6275932412902874	1	1	1	1	0	False	32933	maximal	True	ISR0105_000000015315	1.0		2	1	False	False	1.0	0					non-mobilizable	no_good_hit	48.0	93.75	4.0	0.00010645454277773876	NZ_CABJDZ010000003.1	firmicutes	Blautia obeum isolate MGYG-HGUT-00212, whole genome shotgun sequence	True	False
AST0002_000000010991	3243	0.627585183623915	4	3	2	2	3	False	132093	maximal	True	AST0002_000000010991	1.0		3	3	False	False	1.0	0					non-mobilizable	no_good_hit	1069.0	81.197	33.0	0.034776040982529885	NZ_QSCB01000031.1	firmicutes	Erysipelatoclostridium ramosum strain OF04-4AC OF04-4AC.Scaf31, whole genome shotgun sequence	True	False
ENG0157_000000002633	8327	0.6275844133485264	12	10	9	8	9	True	73136	maximal	True	ENG0157_000000002633	1.0		5	2	False	False	1.0	0					non-mobilizable	no_good_hit	2519.0	99.008	31.0	0.0010921647373057536	CP060493.1	high GC Gram+	Bifidobacterium longum strain BIM B-813D chromosome, complete genome	True	True
MON0032_000000026228	1222	0.6275732731086434	2	2	2	2	2	False	89332	fragment	False	MON0025_000000031806	0.9444858420268256		0	0	False	False	0.9934533834457397	0					non-mobilizable	other	1207.0	74.482	97.0	0.0003279626328095928	FP929062.1	firmicutes	Clostridiales sp. SS3/4 draft genome	False	False
ENG0193_000000003848	5248	0.6275712873487429	6	6	3	4	4	True	132358	backbone	False	ISR0371_000000002559	0.7360171306683211	PS1159|PS463	0	0	True	True	1.0	246		MOBV			mobilizable	other	2860.0	99.545	92.0	0.024315566555252213	MH229774.1	firmicutes	Clostridioides difficile Cd-14Lar ermB-carring contig genomic sequence	False	True
MON0030_000000020120	1776	0.6275692481608657	2	2	2	2	1	False	94897	fragment	False	MON0030_000000020120	1.0		0	0	False	False	0.9988738894462585	0					non-mobilizable	no_good_hit	28.0	100.0	2.0	0.0001798117969858215	NZ_LXNG01000004.1	g-proteobacteria	Xanthomonas floridensis strain WHRI 8848 scf_21893_12, whole genome shotgun sequence	True	False
ISR0786_000000011408	1279	0.6275661789354715	1	1	1	1	1	False	115792	fragment	False	ISR0054_000000014703	0.34227438953140393		0	0	False	False	0.989835798740387	0					non-mobilizable	other	1278.0	99.68700000000001	99.0	0.015868081031673982	NZ_CYYV01000016.1	firmicutes	Fusicatenibacter saccharivorans strain 2789STDY5608849, whole genome shotgun sequence	False	False
FIJ0172_000000006606	3863	0.6275598532473776	4	4	4	4	2	False	109989	fragment	False	FIJ0172_000000006606	1.0		0	0	False	False	1.0	0					non-mobilizable	no_good_hit	968.0	92.975	46.0	0.00017343770205626807	CP046427.1	CFB group bacteria	Phocaeicola dorei strain JR04 chromosome, complete genome	True	False
CHI0046_000000007108	1620	0.6275542197851193	2	2	2	2	1	False	87044	maximal	True	CHI0046_000000007108	1.0		172	10	False	False	0.9870370626449585	0					non-mobilizable	other	1622.0	94.821	100.0	0.03670619176094497	NZ_RCXZ01000050.1	CFB group bacteria	Bacteroides xylanisolvens strain bq_0049 Scaffold_0050, whole genome shotgun sequence	False	False
FIJ0012_000000017021	1470	0.6275531172407429	2	1	1	1	1	True	50746	maximal	True	FIJ0012_000000017021	1.0		1	1	False	False	0.9972789287567139	0					non-mobilizable	no_good_hit	62.0	83.87100000000001	4.0	0.00010832677749147149	NZ_KI912403.1	bacteria	Brachyspira alvinipulli ATCC 51933 T324DRAFT_scaffold00002.2, whole genome shotgun sequence	True	True
AST0111_000000010483	1859	0.627544110763342	6	3	3	3	2	False	106795	fragment	False	ENG0015_000000008282	0.4805764411027569		0	0	False	False	0.9967724680900574	0					non-mobilizable	chromosome	1009.0	97.721	100.0	0.0003177191797423764	LR699012.1	firmicutes	Anaerostipes hadrus isolate MGYG-HGUT-02528 genome assembly, chromosome: 1	False	False
FIJ0033_000000017598	2065	0.6275429868300287	3	3	3	3	3	False	56136	maximal	True	FIJ0033_000000017598	1.0		36	7	False	False	0.9995157122612	0					non-mobilizable	no_good_hit	99.0	82.82799999999999	5.0	0.004493351673544246	NZ_JNVB01000072.1	enterobacteria	Erwinia oleae strain DAPP-PG531 contig72, whole genome shotgun sequence	True	False
SPA0144_000000012529	1484	0.6275354740403779	3	1	1	1	1	False	116451	fragment	False	ISR0099_000000012998	0.9872031066357383		0	0	False	False	1.0	0					non-mobilizable	no_good_hit	405.0	92.09899999999999	55.0	0.00044756278682428594	NZ_WNAF01000001.1	firmicutes	[Ruminococcus] faecis strain BIOML-A1 scaffold1_size898620, whole genome shotgun sequence	True	False
ISR0074_000000006936	3997	0.6275307491606751	5	5	5	5	5	False	34737	maximal	True	ISR0074_000000006936	1.0		15	7	False	False	0.9997498393058777	0					non-mobilizable	no_good_hit	464.0	77.586	12.0	0.004901804416940466	NZ_RYFV01000008.1	high GC Gram+	Actinomyces oricola strain R5292 Scaffold7_1, whole genome shotgun sequence	True	False
ISR0140_000000008476	3074	0.6275290974770986	6	2	2	1	1	False	31255	fragment	False	ISR0140_000000008476	1.0		0	0	False	False	1.0	0					non-mobilizable	no_good_hit	651.0	92.012	29.0	0.0025361409890557875	NZ_BHVZ01000004.1	firmicutes	Anaerotignum faecicola strain KCTC 15736 Contigs04, whole genome shotgun sequence	True	False
USA0120_01_000000008129	1612	0.6275289572163829	2	1	1	1	1	True	88658	fragment	False	ITA0005_000000009796	0.7319128982184436		0	0	False	False	1.0	0					non-mobilizable	other	1608.0	99.62700000000001	99.0	0.0003393959259394583	AP019724.1	CFB group bacteria	Bacteroides uniformis NBRC 113350 DNA, complete genome	False	True
ISR0207_000000019116	1576	0.6275289572163829	2	1	1	1	1	True	88658	fragment	False	ITA0005_000000009796	0.7240077348997923		0	0	False	False	0.9987309575080872	0					non-mobilizable	other	1576.0	99.87299999999999	100.0	0.002824934757459173	NZ_CZAF01000001.1	CFB group bacteria	Bacteroides uniformis strain 2789STDY5834847, whole genome shotgun sequence	False	True
ISR0772_000000004764	1269	0.6275289572163829	2	1	1	1	1	True	88657	fragment	False	USA0016_01_000000009120	0.4922040192137382		0	0	False	False	0.9936957955360413	0					non-mobilizable	other	1269.0	99.685	100.0	0.002274296680925861	NZ_CZAF01000001.1	CFB group bacteria	Bacteroides uniformis strain 2789STDY5834847, whole genome shotgun sequence	False	True
ISR0146_000000034252	1258	0.6275289572163829	2	1	1	1	1	True	88657	fragment	False	USA0016_01_000000009120	0.4272182161550716		0	0	False	False	0.9912559390068054	0					non-mobilizable	other	1258.0	99.921	100.0	0.0022545669778578923	NZ_CZAF01000001.1	CFB group bacteria	Bacteroides uniformis strain 2789STDY5834847, whole genome shotgun sequence	False	True
SPA0012_000000019973	1189	0.6275289572163829	1	1	1	1	1	True	88657	fragment	False	USA0016_01_000000009120	0.4145383298203941		0	0	False	False	1.0	0					non-mobilizable	other	1189.0	99.916	100.0	0.0021308079313406333	NZ_CZAF01000001.1	CFB group bacteria	Bacteroides uniformis strain 2789STDY5834847, whole genome shotgun sequence	False	True
ENG0150_000000015722	1160	0.6275289572163829	2	1	1	1	1	True	88657	fragment	False	USA0016_01_000000009120	0.40750685388169255		0	0	False	False	0.990517258644104	0					non-mobilizable	other	1160.0	99.914	100.0	0.05710766198571077	NZ_BAKJ01000059.1	CFB group bacteria	Bacteroides rodentium JCM 16496, whole genome shotgun sequence	False	True
ISR0023_000000029159	1159	0.6275289572163829	2	1	1	1	1	True	88657	fragment	False	USA0016_01_000000009120	0.4060270929813455		0	0	False	False	0.970664381980896	0					non-mobilizable	other	1159.0	99.741	100.0	0.05705838876570584	NZ_BAKJ01000059.1	CFB group bacteria	Bacteroides rodentium JCM 16496, whole genome shotgun sequence	False	True
CHI0047_000000013734	1129	0.6275289572163829	1	1	1	1	1	True	88657	fragment	False	USA0016_01_000000009120	0.2683213284559135		0	0	False	False	0.9627989530563354	0					non-mobilizable	other	1129.0	99.911	100.0	0.0020231913691517124	NZ_CZAF01000001.1	CFB group bacteria	Bacteroides uniformis strain 2789STDY5834847, whole genome shotgun sequence	False	True
MAD0004_000000002930	3218	0.6275264692027389	4	4	3	4	3	False	20037	maximal	True	MAD0004_000000002930	1.0		4	1	False	False	1.0	0					non-mobilizable	no_good_hit	311.0	78.457	10.0	6.155449232127824e-05	NZ_SRRO01000001.1	high GC Gram+	Nocardioides eburneiflavus strain MMS17-SY213 EXE59_contig1, whole genome shotgun sequence	True	False
ENG0129_000000011080	2401	0.6275259627814098	3	2	1	2	2	True	73911	fragment	False	FIJ0122_000000006648	0.977953074433657		0	0	False	False	0.997501015663147	0					non-mobilizable	other	2401.0	99.125	100.0	0.09651204891982137	NZ_WNAJ01000037.1	firmicutes	Roseburia intestinalis strain BIOML-A1 scaffold37_size24857, whole genome shotgun sequence	False	True
ISR0013_000000022770	1198	0.6275232966565912	1	1	1	1	1	False	38065	maximal	True	ISR0013_000000022770	1.0		4	1	False	False	0.9966611266136169	0					non-mobilizable	no_good_hit								True	False
MAD0056_000000004741	2763	0.6275230723475173	2	2	0	2	0	True	17065	maximal	True	MAD0056_000000004741	1.0		3	2	False	False	1.0	0					non-mobilizable	no_good_hit	2268.0	97.531	82.0	0.024322177618444497	NZ_QEKH01000021.1	bacteria	Victivallis vadensis strain DSM 14823 Ga0215691_121, whole genome shotgun sequence	True	True
ISR0053_000000000326	41059	0.627522539341599	44	19	10	16	7	False	35759	maximal	True	ISR0053_000000000326	1.0		1	1	False	False	0.999902606010437	0					non-mobilizable	no_good_hit	11041.0	95.29	73.0	0.0029791108038326646	FP929043.1	firmicutes	Eubacterium rectale M104/1 draft genome	True	False
FIJ0117_000000006003	3493	0.6275222979913095	4	4	4	4	3	False	117909	fragment	False	FIJ0117_000000006003	0.9477048227774549		0	0	False	False	1.0	0					non-mobilizable	chromosome	3491.0	95.99	99.0	0.0010990940275413359	LR699012.1	firmicutes	Anaerostipes hadrus isolate MGYG-HGUT-02528 genome assembly, chromosome: 1	False	False
USA0121_01_000000011585	4083	0.6275209094770537	4	4	3	3	4	False	85904	maximal	True	USA0121_01_000000011585	1.0		7	3	False	False	1.0	0					non-mobilizable	no_good_hit	671.0	93.443	20.0	0.00019422063173883992	LR699005.1	firmicutes	Lachnospiraceae bacterium isolate MGYG-HGUT-02492 genome assembly, chromosome: 1	True	False
FIJ0058_000000010182	3819	0.6275157150908263	5	5	5	4	4	False	46050	fragment	False	FIJ0058_000000010182	1.0		0	0	False	False	1.0	0					non-mobilizable	no_good_hit	1577.0	78.44	49.0	0.000537049381467855	CP044227.1	firmicutes	Flintibacter sp. KGMB00164 chromosome, complete genome	True	False
ISR0174_000000017881	1370	0.6275078866691033	2	2	2	2	1	False	117885	fragment	False	ISR0122_000000008533	0.28950138022751126		0	0	False	False	1.0	0					non-mobilizable	other	1298.0	99.615	100.0	0.0004164007309646756	FP929061.1	firmicutes	Anaerostipes hadrus draft genome	False	False
ISR0105_000000016944	1204	0.6275078866691033	2	2	2	2	1	False	117885	fragment	False	ISR0122_000000008533	0.1526096982532842		0	0	False	False	1.0	0					non-mobilizable	other	1169.0	99.65799999999999	100.0	0.0003749853922642568	FP929061.1	firmicutes	Anaerostipes hadrus draft genome	False	False
ISR0239_000000002715	4651	0.6275029992561395	5	5	5	5	5	False	27274	maximal	True	ISR0239_000000002715	1.0		53	10	False	False	0.9982799291610718	0					non-mobilizable	no_good_hit	715.0	75.944	15.0	0.00682728603343348	NZ_BBAB01000011.1	firmicutes	[Clostridium] glycyrrhizinilyticum JCM 13369, whole genome shotgun sequence	True	False
USA0031_01_000000008385	3568	0.6274937697555399	4	3	1	3	3	True	23846	maximal	True	USA0031_01_000000008385	1.0		1	1	False	False	0.996076226234436	0					non-mobilizable	no_good_hit	224.0	89.286	23.0	9.90683558267589e-05	NZ_HF545616.1	firmicutes	Ruminococcus bicirculans strain 80/3 chromosome I	True	True
ISR0821_000000026127	1266	0.6274929993697536	2	2	2	2	1	False	21210	maximal	True	ISR0821_000000026127	1.0		230	13	False	False	0.9992101192474365	0					non-mobilizable	no_good_hit	644.0	82.14299999999999	51.0	0.00027706854465362927	NZ_LN869529.1	firmicutes	Intestinimonas massiliensis strain GD2, whole genome shotgun sequence	True	False
SPA0056_000000018065	1977	0.6274888249526902	3	2	1	2	1	False	6373	maximal	True	SPA0056_000000018065	1.0		3	2	False	False	0.999494194984436	0					non-mobilizable	no_good_hit	1427.0	90.329	72.0	0.02844236573324539	NZ_VULP01000022.1	firmicutes	Anaerobutyricum soehngenii strain BSM-383-APC-4H seq22, whole genome shotgun sequence	True	False
AUS0022_000000009483	3752	0.6274878378824817	3	2	1	1	2	False	99361	maximal	True	AUS0022_000000009483	1.0		1	1	False	False	0.984808087348938	0					non-mobilizable	no_good_hit	29.0	100.0	1.0	7.186635117338502e-06	NC_011837.1	firmicutes	Clostridium kluyveri NBRC 12016, complete genome	True	False
ISR0344_000000001803	12476	0.62748746604378	20	8	6	7	6	False	59491	maximal	True	ISR0344_000000001803	1.0		1	1	False	False	1.0	0					non-mobilizable	no_good_hit	47.0	97.87200000000001	0.0	1.7876518338198856e-05	NC_021039.1	firmicutes	Ruminococcus champanellensis 18P13 = JCM 17042, complete genome	True	False
CHI0049_000000003407	4405	0.6274825206579874	5	3	2	1	3	False	92104	maximal	True	CHI0049_000000003407	1.0		2	2	False	False	1.0	0					non-mobilizable	chromosome	3038.0	82.851	92.0	0.0005991606960163597	CP043529.1	CFB group bacteria	Phocaeicola vulgatus strain VIC01 chromosome, complete genome	False	False
DEN0028_000000010817	2636	0.6274733252347156	3	3	3	2	1	False	131972	fragment	False	ISR0107_000000008116	0.8537982026477327		0	0	False	False	1.0	0					non-mobilizable	chromosome	2636.0	99.09	100.0	0.0005864224182057566	LR027880.1	firmicutes	Roseburia intestinalis L1-82 genome assembly, chromosome: 1	False	False
CHI0153_000000006017	2622	0.6274733252347156	3	3	3	2	1	False	131972	fragment	False	ISR0107_000000008116	0.8527567289693095		0	0	False	False	1.0	0					non-mobilizable	chromosome	2622.0	98.932	100.0	0.0005833067013727848	LR027880.1	firmicutes	Roseburia intestinalis L1-82 genome assembly, chromosome: 1	False	False
AST0087_000000006991	4666	0.6274722720342937	7	3	3	2	2	False	111034	maximal	True	AST0087_000000006991	1.0		1	1	False	False	1.0	0					non-mobilizable	no_good_hit	1499.0	98.065	60.0	0.02572347266881029	MK233945.1	viruses	Uncultured human fecal virus clone Subdoligranulum.sp_B01.V07.J04_2-CL40_c1 sequence	True	False
CHI0065_000000006939	1931	0.6274696672473692	4	3	2	3	3	False	125017	fragment	False	CHI0065_000000006939	0.9681962321686293		0	0	False	False	0.9906784296035767	0					non-mobilizable	other	1931.0	98.291	100.0	0.06123745394486088	NZ_CYXX01000038.1	firmicutes	Roseburia inulinivorans strain 2789STDY5608887, whole genome shotgun sequence	False	False
ITA0011_000000000369	5106	0.6274626553325998	8	7	7	7	5	False	120973	maximal	True	ITA0011_000000000369	1.0		45	5	False	False	1.0	0					non-mobilizable	no_good_hit	2785.0	81.4	86.0	0.0006392471628157857	FP929050.1	firmicutes	Roseburia intestinalis XB6B4 draft genome	True	False
ISR0227_000000019244	1362	0.6274607086522269	2	2	2	2	2	False	66580	fragment	False	ISR0119_000000021192	0.6392527899078118		0	0	False	False	0.9831130504608154	0					non-mobilizable	other	1362.0	99.486	100.0	0.02668051988786732	NZ_JAAIPV010000030.1	firmicutes	Blautia faecis strain MSK.11.45 NODE_30_length_51011_cov_120.765, whole genome shotgun sequence	False	False
ENG0104_000000019813	1603	0.6274582164876531	3	3	3	2	1	True	92768	maximal	True	ENG0104_000000019813	0.9953947368421052		88	10	False	False	0.9975046515464783	0					non-mobilizable	other	1603.0	99.00200000000001	100.0	0.062324929971988796	NZ_AGDG01000017.1	CFB group bacteria	Bacteroides faecis MAJ27 contig017, whole genome shotgun sequence	False	True
SPA0069_000000015225	1469	0.6274509197950727	3	2	2	2	2	False	5939	maximal	True	SPA0069_000000015225	1.0		23	6	False	False	0.9965963363647461	0					non-mobilizable	no_good_hit	85.0	82.353	6.0	2.3916643323026255e-05	FP929042.1	firmicutes	Eubacterium rectale DSM 17629 draft genome	True	False
FIJ0017_000000016758	1735	0.627449836179808	2	2	2	2	2	False	50116	fragment	False	FIJ0017_000000016758	1.0		0	0	False	False	0.999423623085022	0					non-mobilizable	no_good_hit	55.0	100.0	3.0	2.170623029104437e-05	CP003058.1	firmicutes	Acidaminococcus intestini RyC-MR95, complete genome	True	False
SPA0007_000000014966	1728	0.6274276519610439	3	2	2	2	1	False	8201	maximal	True	SPA0007_000000014966	1.0		9	4	False	False	0.9878472089767456	0					non-mobilizable	no_good_hit								True	False
ISR0288_000000001529	12937	0.6274276149144896	14	7	6	7	3	True	132442	fragment	False	ISR0288_000000001529	1.0		0	0	False	False	1.0	0					non-mobilizable	no_good_hit	470.0	79.78699999999999	4.0	0.00014530609311630508	LR699012.1	firmicutes	Anaerostipes hadrus isolate MGYG-HGUT-02528 genome assembly, chromosome: 1	True	True
USA0101_01_000000013646	2371	0.6274156198192709	3	2	2	2	2	False	99847	maximal	True	USA0101_01_000000013646	1.0		12	5	False	False	1.0	0					non-mobilizable	no_good_hit	36.0	94.444	2.0	1.5820024172996935e-05	CP042275.2	a-proteobacteria	Agrobacterium tumefaciens strain 186 chromosome Linear, complete sequence	True	False
FIJ0137_000000006036	1864	0.6274113954656663	3	3	3	2	2	False	106609	fragment	False	ENG0027_000000009711	0.25221879845213685		0	0	False	False	1.0	0					non-mobilizable	other	1754.0	90.137	94.0	0.006823523862680513	NZ_CYXV01000004.1	firmicutes	Roseburia faecis strain 2789STDY5608863, whole genome shotgun sequence	False	False
FIJ0033_000000009332	3591	0.6274087027309174	5	3	3	3	3	False	105116	fragment	False	ISR0227_000000006955	0.8767977671730793		0	0	False	False	0.9991645812988281	0					non-mobilizable	no_good_hit								True	False
ISR0154_000000005116	4774	0.6274071881699903	5	5	5	4	5	False	30639	maximal	True	ISR0154_000000005116	1.0		2	1	False	False	1.0	0					non-mobilizable	no_good_hit	3568.0	97.057	75.0	0.001328303629281517	NZ_RYYU01000001.1	CFB group bacteria	Prevotella koreensis strain KCOM 3155 KCOM3155_1, whole genome shotgun sequence	True	False
CHI0024_000000009136	1396	0.6274003534974125	3	1	1	1	1	True	89000	fragment	False	CHI0024_000000009136	1.0		0	0	False	False	0.9928366541862488	0					non-mobilizable	other	1407.0	94.385	100.0	0.00026954126113802894	NC_003228.3	CFB group bacteria	Bacteroides fragilis NCTC 9343, complete genome	False	True
TAN0002_000000029360	1432	0.6274001203233752	2	2	2	2	1	False	3021	fragment	False	TAN0002_000000029360	1.0		0	0	False	False	1.0	0					non-mobilizable	no_good_hit	96.0	95.833	7.0	1.7157624172829113e-05	CP036553.1	CFB group bacteria	Bacteroides fragilis strain DCMOUH0067B chromosome, complete genome	True	False
MAD0016_000000003003	1888	0.6273997538705245	3	3	3	2	2	False	122999	fragment	False	MAD0108_000000009258	0.7247443520288555		0	0	False	False	0.9952330589294434	0					non-mobilizable	chromosome	1889.0	88.301	100.0	0.0006351531520190431	NZ_CP030777.1	firmicutes	Faecalibacterium prausnitzii strain APC918/95b chromosome, complete genome	False	False
SPA0020_000000005949	4557	0.6273987032937255	6	5	5	5	5	False	7733	maximal	True	SPA0020_000000005949	1.0		107	8	False	False	1.0	0					non-mobilizable	no_good_hit	1378.0	97.09700000000001	51.0	0.0003356485482648637	AP018536.1	firmicutes	Lachnospiraceae bacterium GAM79 DNA, complete genome	True	False
ENG0192_000000003195	5081	0.6273945522458644	9	7	5	5	5	False	130509	fragment	False	ISR0203_000000002513	0.5550626616237747		0	0	False	False	1.0	0					non-mobilizable	other	2972.0	97.645	99.0	0.016937142857142855	NZ_CYXV01000009.1	firmicutes	Roseburia faecis strain 2789STDY5608863, whole genome shotgun sequence	False	False
ISR0018_000000004305	5065	0.6273945522458644	8	7	5	5	5	False	130509	fragment	False	ISR0203_000000002513	0.5375986161900456		0	0	False	False	0.9992102384567261	0					non-mobilizable	other	2974.0	97.68	100.0	0.016937142857142855	NZ_CYXV01000009.1	firmicutes	Roseburia faecis strain 2789STDY5608863, whole genome shotgun sequence	False	False
FIJ0026_000000002971	8794	0.6273911359408637	6	6	5	5	6	False	49145	maximal	True	FIJ0026_000000002971	1.0		2	2	False	False	1.0	0					non-mobilizable	no_good_hit	1598.0	96.37	18.0	0.02054794520547945	NZ_DS483539.1	firmicutes	Coprococcus eutactus ATCC 27759 Scfld_02_19, whole genome shotgun sequence	True	False
CAN0007_000000033979	1173	0.6273868110413725	2	2	2	2	2	False	95158	fragment	False	CAN0007_000000033979	0.9811237928007024		0	0	False	False	0.9948849081993103	0					non-mobilizable	other	1117.0	79.141	95.0	0.008131032465633226	NZ_WNAJ01000010.1	firmicutes	Roseburia intestinalis strain BIOML-A1 scaffold10_size136760, whole genome shotgun sequence	False	False
ISR0227_000000022688	1161	0.6273867285896443	2	1	1	1	1	False	27620	maximal	True	ISR0227_000000022688	1.0		3	2	False	False	0.9982773661613464	0					non-mobilizable	no_good_hit	534.0	72.65899999999999	45.0	0.0006722119879514981	NZ_JHVC01000001.1	firmicutes	Clostridium lundense DSM 17049 T514DRAFT_scaffold00001.1_C, whole genome shotgun sequence	True	False
ENG0056_000000000481	29418	0.6273861037990318	31	26	4	16	20	True	115131	fragment	False	ENG0091_000000000469	0.9097394803169004		0	0	False	False	1.0	0					non-mobilizable	other	29423.0	99.90799999999999	100.0	0.012916957272585131	NZ_UFSX01000001.1	CFB group bacteria	Bacteroides eggerthii strain NCTC11155, whole genome shotgun sequence	False	True
ISR0171_000000017977	1625	0.6273858884547997	2	1	1	1	1	False	33128	fragment	False	ISR0171_000000017977	1.0		0	0	False	True	0.9944615364074707	0					non-mobilizable	no_good_hit	49.0	93.87799999999999	3.0	1.4181648002042157e-05	NZ_CM001487.1	firmicutes	[Eubacterium] cellulosolvens 6 chromosome, whole genome shotgun sequence	True	True
ISR0101_000000016265	1452	0.6273858884547997	2	1	1	1	1	False	33126	backbone	True	ISR0101_000000016265	1.0	PS103	4	2	True	True	1.0	6					non-mobilizable	no_good_hit	36.0	100.0	2.0	1.0340785001489074e-05	NZ_CM001487.1	firmicutes	[Eubacterium] cellulosolvens 6 chromosome, whole genome shotgun sequence	True	True
ISR0278_000000009909	1245	0.6273858884547997	2	1	1	1	1	False	26261	fragment	False	ISR0278_000000009909	1.0		0	0	False	False	0.9983935952186584	0					non-mobilizable	no_good_hit								True	False
ENG0003_000000003266	6686	0.6273803583102449	8	3	1	3	1	True	67934	maximal	True	ENG0003_000000003266	1.0		19	5	False	False	1.0	0					non-mobilizable	no_good_hit	1764.0	98.413	26.0	0.0005990654850272706	CP060632.1	firmicutes	Lachnospiraceae bacterium NSJ-4 chromosome, complete genome	True	True
SPA0030_000000023451	1289	0.6273711876057002	1	1	1	1	1	False	7305	maximal	True	SPA0030_000000023451	1.0		3	3	False	False	0.9976726174354553	0					non-mobilizable	no_good_hit	1151.0	73.936	89.0	0.0006595494618780989	NZ_BHEO01000008.1	firmicutes	Faecalimonas umbilicata strain EGH7, whole genome shotgun sequence	True	False
SPA0123_000000002890	3835	0.6273652235907818	4	4	4	4	4	False	83165	maximal	True	SPA0123_000000002890	0.973162058896785		94	9	False	False	1.0	0					non-mobilizable	other	3835.0	99.81700000000001	100.0	0.11887330934359101	NZ_WNCH01000026.1	b-proteobacteria	Parasutterella excrementihominis strain BIOML-A6 scaffold26_size32236, whole genome shotgun sequence	False	False
ISR0331_000000002920	6506	0.6273651820458613	5	3	2	2	1	False	24624	fragment	False	ISR0331_000000002920	1.0		0	0	False	False	1.0	0					non-mobilizable	no_good_hit	260.0	100.0	5.0	5.764076140997759e-05	LR027880.1	firmicutes	Roseburia intestinalis L1-82 genome assembly, chromosome: 1	True	False
ISR0288_000000017621	1697	0.6273645653794934	3	3	3	3	3	False	131586	fragment	False	ISR0288_000000017621	1.0		0	0	False	False	0.9941072463989258	0					non-mobilizable	chromosome	1679.0	99.762	99.0	0.0007092519336414085	NZ_CP026999.1	high GC Gram+	Bifidobacterium longum strain 51A chromosome, complete genome	False	False
FIJ0160_000000011005	1702	0.6273610469605062	3	3	2	2	3	False	39332	fragment	False	FIJ0160_000000011005	1.0		0	0	False	False	1.0	0					non-mobilizable	chromosome	1702.0	95.12299999999999	100.0	0.0003196877472012287	LR134202.1	enterobacteria	Klebsiella quasipneumoniae strain NCTC9180 genome assembly, chromosome: 1	False	False
ISR0144_000000001022	4979	0.6273590770859964	5	4	3	4	3	False	130349	backbone	False	ISR0335_000000002496	0.2233658339796209	PS1101	0	0	False	True	0.9929704666137695	0					non-mobilizable	chromosome	4531.0	97.396	99.0	0.0009035311361978883	CP043529.1	CFB group bacteria	Phocaeicola vulgatus strain VIC01 chromosome, complete genome	False	True
CHI0074_000000009252	1488	0.6273574633547809	3	2	2	1	1	False	84721	maximal	True	CHI0074_000000009252	1.0		4	3	False	False	0.9993279576301575	0					non-mobilizable	no_good_hit	452.0	100.0	30.0	8.460611445200001e-05	CP043610.1	CFB group bacteria	Bacteroides fragilis strain GUT04 chromosome, complete genome	True	False
TAN0007_000000019207	2062	0.6273564655405128	3	1	1	1	1	False	2823	maximal	True	TAN0007_000000019207	1.0		1	1	False	False	0.9922405481338501	0					non-mobilizable	no_good_hit	1087.0	90.34	53.0	0.0002457095848458274	LR215981.1	firmicutes	Ruthenibacterium lactatiformans isolate Ruthenibacterium lactatiformans 82B1 genome assembly, chromosome: 1	True	False
MAD0086_000000001371	4643	0.6273555588703498	15	5	3	3	4	False	16039	maximal	True	MAD0086_000000001371	1.0		2	1	False	False	1.0	0					non-mobilizable	no_good_hit	986.0	95.132	21.0	0.032232730128603684	NZ_CBYM010000040.1	firmicutes	Clostridium saudiense strain JCC, whole genome shotgun sequence	True	False
MAD0045_000000019778	2053	0.627351238006712	1	1	1	1	0	True	118997	maximal	True	MAD0045_000000019778	1.0		1	1	False	False	0.9995129108428955	0					non-mobilizable	no_good_hit	781.0	78.361	40.0	0.00018952251848702677	AP018536.1	firmicutes	Lachnospiraceae bacterium GAM79 DNA, complete genome	True	True
MON0096_000000010150	3326	0.6273495009989879	4	3	3	3	3	False	121156	fragment	False	MON0096_000000010150	1.0		0	0	False	False	1.0	0					non-mobilizable	no_good_hit	676.0	71.45	20.0	0.03356382173320547	NZ_FOXF01000046.1	g-proteobacteria	Ruminobacter amylophilus strain DSM 1361, whole genome shotgun sequence	True	False
ENG0107_000000002796	8437	0.6273494365356136	11	10	8	9	9	False	111446	fragment	False	ISR0179_000000003041	0.9828800679521393		0	0	False	False	1.0	0					non-mobilizable	other	8446.0	98.484	100.0	0.01169044693797553	NZ_JH815205.1	CFB group bacteria	Barnesiella intestinihominis YIT 11860 supercont1.3, whole genome shotgun sequence	False	False
FIJ0078_000000010382	2404	0.6273487271677803	3	3	3	3	3	False	124463	fragment	False	FIJ0007_000000005689	0.8483843273832251		0	0	False	False	0.9975041747093201	0					non-mobilizable	other	2404.0	99.542	100.0	0.0052823098720453385	NZ_CYXV01000001.1	firmicutes	Roseburia faecis strain 2789STDY5608863, whole genome shotgun sequence	False	False
ENG0041_000000019080	1252	0.6273472317396074	2	2	2	2	2	False	64731	fragment	False	ISR0395_000000028518	0.9248080190282025		0	0	False	False	1.0	0					non-mobilizable	other	1252.0	95.04799999999999	100.0	0.0003474015695552927	FP929062.1	firmicutes	Clostridiales sp. SS3/4 draft genome	False	False
ISR0292_000000014078	1440	0.62734716566937	2	2	2	2	1	False	69960	fragment	False	ISR0292_000000014078	0.9913338357196684		0	0	False	False	1.0	0					non-mobilizable	no_good_hit	106.0	84.906	7.0	0.0035728868926092282	NZ_CABIWU010000026.1	firmicutes	Catenibacterium mitsuokai isolate MGYG-HGUT-00026, whole genome shotgun sequence	True	False
CHI0026_000000005534	1977	0.6273392166084555	3	2	2	2	2	False	108264	fragment	False	ISR0819_000000009159	0.27760563313967734		0	0	False	False	0.9984825253486633	0					non-mobilizable	no_good_hit	1483.0	82.603	75.0	0.000513780040795669	CP023819.1	firmicutes	Faecalibacterium prausnitzii strain Indica chromosome, complete genome	True	False
DEN0070_000000016359	2069	0.6273364423472666	3	2	1	2	1	False	70610	maximal	True	DEN0070_000000016359	1.0		6	3	False	False	0.9995166659355164	0					non-mobilizable	no_good_hit	679.0	82.76899999999999	32.0	0.0021969687062731304	NZ_WKRD01000004.1	firmicutes	Lachnospira eligens strain BIOML-A1 scaffold4_size305990, whole genome shotgun sequence	True	False
ISR0189_000000005044	2693	0.6273307873617712	4	4	2	3	2	False	88520	fragment	False	ISR0189_000000005044	1.0		0	0	False	False	0.9981433153152466	0					non-mobilizable	other	2054.0	99.65899999999999	100.0	0.018664824125171602	NZ_QSFT01000010.1	CFB group bacteria	Phocaeicola coprophilus strain AM42-38 AM42-38.Scaf10, whole genome shotgun sequence	False	False
SPA0050_000000016446	1569	0.6273295644762287	2	2	2	2	2	False	127817	fragment	False	SPA0050_000000016446	1.0		0	0	False	False	1.0	0					non-mobilizable	chromosome	1569.0	95.921	100.0	0.0005044281702343544	CP048437.1	firmicutes	Faecalibacterium prausnitzii A2-165 strain JCM 31915 chromosome, complete genome	False	False
MON0005_000000040742	1342	0.6273267648941034	3	3	2	3	2	False	14103	maximal	True	MON0005_000000040742	1.0		26	4	False	False	0.9992548227310181	0					non-mobilizable	no_good_hit	29.0	100.0	2.0	8.43007852015993e-05	CP018781.1	a-proteobacteria	Ochrobactrum pituitosum strain AA2 plasmid pOAAA2, complete sequence	True	False
SPA0071_000000005789	4185	0.6273243398162945	8	3	1	1	3	True	80126	maximal	True	SPA0071_000000005789	1.0		5	2	False	False	1.0	0					non-mobilizable	no_good_hit	1760.0	99.943	46.0	0.019101501840650688	NZ_CYZK01000014.1	firmicutes	Coprococcus comes strain 2789STDY5834866, whole genome shotgun sequence	True	True
SPA0072_000000004972	4027	0.6273243398162945	7	3	1	1	3	True	80126	maximal	False	SPA0071_000000005789	0.9811230585424133		0	0	False	False	1.0	0					non-mobilizable	no_good_hit	1760.0	99.943	46.0	0.019101501840650688	NZ_CYZK01000014.1	firmicutes	Coprococcus comes strain 2789STDY5834866, whole genome shotgun sequence	True	True
SPA0061_000000005072	3597	0.6273243398162945	3	3	1	1	3	True	77761	maximal	True	SPA0061_000000005072	1.0		3	1	False	False	0.9966638684272766	0					non-mobilizable	no_good_hit	1280.0	77.812	35.0	0.0027562323276868403	NZ_QVMD01000002.1	firmicutes	Sellimonas intestinalis strain AM38-2BH AM38-2BH.Scaf2, whole genome shotgun sequence	True	True
CHI0141_000000008613	3207	0.6273243398162945	3	3	1	1	3	True	80125	fragment	False	CHI0141_000000008613	1.0		0	0	False	False	0.9993763566017151	0					non-mobilizable	no_good_hit	1346.0	85.36399999999999	48.0	0.0003827746822541658	NZ_LT635479.1	firmicutes	Lachnoclostridium phocaeense strain Marseille-P3177T chromosome contig00001	True	True
CHI0167_000000006075	3110	0.6273241698758361	4	4	4	4	4	False	96635	fragment	False	ISR0207_000000007572	0.6992914808758349		0	0	False	False	0.9903537034988403	0					non-mobilizable	other	3115.0	94.061	100.0	0.0008414406263865722	FP929043.1	firmicutes	Eubacterium rectale M104/1 draft genome	False	False
ISR0271_000000005409	2935	0.6273231517794721	6	2	1	1	2	True	110212	fragment	False	CHI0064_000000005241	0.8567884180859371		0	0	False	False	1.0	0					non-mobilizable	no_good_hit	1559.0	89.031	67.0	0.00042509103235612516	NZ_CP036170.1	firmicutes	[Clostridium] scindens ATCC 35704 chromosome, complete genome	True	True
ENG0125_000000009362	2745	0.6273231517794721	6	2	1	1	2	True	110212	fragment	False	CHI0064_000000005241	0.7383859487118216		0	0	False	False	0.9981784820556641	0					non-mobilizable	no_good_hit	1563.0	89.06	65.0	0.00042618451411138207	NZ_CP036170.1	firmicutes	[Clostridium] scindens ATCC 35704 chromosome, complete genome	True	True
ISR0360_000000008910	2731	0.6273231517794721	5	2	1	1	2	True	110212	fragment	False	CHI0064_000000005241	0.7349826661880966		0	0	False	False	1.0	0					non-mobilizable	no_good_hit	1558.0	89.47399999999999	57.0	0.0004248176619173109	NZ_CP036170.1	firmicutes	[Clostridium] scindens ATCC 35704 chromosome, complete genome	True	True
ISR0032_000000012357	2660	0.6273231517794721	5	2	1	1	2	True	110212	fragment	False	CHI0064_000000005241	0.6246911975361295		0	0	False	False	1.0	0					non-mobilizable	no_good_hit	1563.0	88.99600000000001	59.0	0.00042618451411138207	NZ_CP036170.1	firmicutes	[Clostridium] scindens ATCC 35704 chromosome, complete genome	True	True
MAD0108_000000014396	1262	0.6273183730345273	2	2	1	2	0	True	14605	maximal	True	MAD0108_000000014396	1.0		0	0	False	False	0.9754357933998108	0					non-mobilizable	no_good_hit								True	True
USA0084_01_000000019092	1694	0.6273093391140359	2	2	2	2	2	False	95826	maximal	True	USA0084_01_000000019092	1.0		275	12	False	False	1.0	0					non-mobilizable	other	1698.0	91.755	100.0	0.0002723084041281633	AP022660.1	CFB group bacteria	Bacteroides thetaiotaomicron F9-2 DNA, nearly complete genome	False	False
CAN0005_000000011667	1447	0.6273093391140359	2	2	2	2	2	False	95825	fragment	False	USA0119_01_000000015756	0.9768046112814416		0	0	False	False	1.0	0					non-mobilizable	chromosome	1447.0	98.89399999999999	100.0	0.0002755257966509029	CP059856.1	CFB group bacteria	Bacteroides sp. HF-5287 chromosome, complete genome	False	False
SPA0048_000000014143	1439	0.6273093391140359	2	2	2	2	2	False	95825	fragment	False	USA0119_01_000000015756	0.9745036272901336		0	0	False	False	1.0	0					non-mobilizable	other	1440.0	98.681	100.0	0.0011586542528976428	NZ_JH951902.1	CFB group bacteria	Bacteroides finegoldii CL09T03C10 supercont1.2, whole genome shotgun sequence	False	False
SPA0115_000000020241	1412	0.6273093391140359	2	2	2	2	2	False	95825	fragment	False	USA0119_01_000000015756	0.9610855684941584		0	0	False	False	0.9992917776107788	0					non-mobilizable	chromosome	1412.0	98.867	100.0	0.00026885216143790523	CP059856.1	CFB group bacteria	Bacteroides sp. HF-5287 chromosome, complete genome	False	False
AST0089_000000009421	2347	0.6273084743623689	2	2	2	2	2	False	110258	maximal	True	AST0089_000000009421	0.9682539682539681		260	11	False	False	1.0	0					non-mobilizable	other	2347.0	99.574	100.0	0.030699975136422523	NZ_QSFS01000017.1	firmicutes	Dorea formicigenerans strain AM42-8 AM42-8.Scaf17, whole genome shotgun sequence	False	False
CHI0106_000000015988	1280	0.6273052287573244	1	1	1	1	1	False	83135	fragment	False	ISR0087_000000029136	0.9666919000757003		0	0	False	False	0.987500011920929	0					non-mobilizable	other	1280.0	97.969	100.0	0.07375158574558874	NZ_WNCH01000047.1	b-proteobacteria	Parasutterella excrementihominis strain BIOML-A6 scaffold47_size17342, whole genome shotgun sequence	False	False
FIJ0037_000000019439	1654	0.6273031408763262	2	2	2	1	1	False	47773	fragment	False	FIJ0037_000000019439	1.0		0	0	False	False	0.9987908005714417	0					non-mobilizable	other	1654.0	97.219	100.0	0.11475182228392919	NZ_CABKPS010000004.1	firmicutes	Phascolarctobacterium succinatutens isolate MGYG-HGUT-01365, whole genome shotgun sequence	False	False
ISR0003_000000002813	7742	0.6273001683993406	10	5	4	4	5	False	102896	fragment	False	ISR0003_000000002813	1.0		0	0	False	False	1.0	0					non-mobilizable	no_good_hit	1619.0	83.941	21.0	0.0004361323041007522	FP929043.1	firmicutes	Eubacterium rectale M104/1 draft genome	True	False
MON0041_000000062546	1135	0.627297260798067	2	2	2	2	2	False	11743	maximal	True	MON0041_000000062546	1.0		13	2	False	False	0.9559471607208252	0					non-mobilizable	no_good_hit	371.0	76.55	32.0	0.011685234985273402	GU942938.1		Uncultured organism clone 21 genomic sequence	True	False
CHI0047_000000004445	3451	0.6272968575200742	8	6	5	5	5	False	112932	maximal	True	CHI0047_000000004445	1.0		7	1	False	False	1.0	0					non-mobilizable	other	723.0	98.064	92.0	0.00021584770599031197	FP929042.1	firmicutes	Eubacterium rectale DSM 17629 draft genome	False	False
FIJ0021_000000009627	5163	0.6272925361938968	5	5	4	5	2	True	85223	maximal	True	FIJ0021_000000009627	1.0		2	1	False	False	0.9994189143180847	0					non-mobilizable	no_good_hit	1520.0	81.053	29.0	0.02656123987517094	NZ_SRMQ01000012.1	firmicutes	Caproiciproducens galactitolivorans strain BS-1 CAGA_contig000012, whole genome shotgun sequence	True	True
SPA0054_000000002004	10336	0.6272910269058222	8	6	6	6	4	False	130488	fragment	False	CHI0076_000000000512	0.9291908976219869		0	0	False	False	1.0	0					non-mobilizable	other	8879.0	99.617	99.0	0.014166448590376133	NZ_DS499579.1	CFB group bacteria	Alistipes putredinis DSM 17216 Scfld_02_9, whole genome shotgun sequence	False	False
SPA0076_000000000865	9422	0.6272910269058222	8	6	6	6	4	False	130488	fragment	False	CHI0076_000000000512	0.7957784119951843		0	0	False	False	0.999893844127655	0					non-mobilizable	other	7973.0	99.79899999999999	100.0	0.012720762352160232	NZ_DS499579.1	CFB group bacteria	Alistipes putredinis DSM 17216 Scfld_02_9, whole genome shotgun sequence	False	False
CAN0008_000000002857	9409	0.6272910269058222	9	6	6	6	4	False	130488	fragment	False	CHI0076_000000000512	0.6399293571328623		0	0	False	False	0.9986183643341064	0					non-mobilizable	other	7524.0	99.575	99.0	0.012004301953750806	NZ_DS499579.1	CFB group bacteria	Alistipes putredinis DSM 17216 Scfld_02_9, whole genome shotgun sequence	False	False
SPA0095_000000004123	5058	0.6272830281455117	5	4	2	3	3	False	84586	maximal	True	SPA0095_000000004123	1.0		7	2	False	False	1.0	0					non-mobilizable	no_good_hit	3791.0	95.779	88.0	0.026248123644854616	NZ_QRML01000004.1	CFB group bacteria	Phocaeicola plebeius strain AM09-36 AM09-36.Scaf4, whole genome shotgun sequence	True	False
ISR0153_000000013951	2039	0.6272818750737109	3	3	3	3	2	False	83778	fragment	False	ISR0288_000000015151	0.9591814191112569		0	0	False	False	0.9960765242576599	0					non-mobilizable	no_good_hit	199.0	76.884	10.0	0.00073054502405179	NZ_FOIJ01000011.1	d-proteobacteria	Stigmatella erecta strain DSM 16858, whole genome shotgun sequence	True	False
FIJ0056_000000007319	3051	0.627277600548537	7	4	2	3	3	True	90722	fragment	False	FIJ0056_000000007319	1.0		0	0	False	False	1.0	0					non-mobilizable	no_good_hit	2472.0	98.139	81.0	0.0006749516134323299	NZ_CP036170.1	firmicutes	[Clostridium] scindens ATCC 35704 chromosome, complete genome	True	True
MON0019_000000030396	2205	0.6272774263151129	3	2	2	2	2	False	130049	fragment	False	ENG0005_000000004373	0.43372932993168584		0	0	False	False	1.0	0					non-mobilizable	chromosome	2205.0	97.77799999999999	100.0	0.0007418534960519189	NZ_CP030777.1	firmicutes	Faecalibacterium prausnitzii strain APC918/95b chromosome, complete genome	False	False
ENG0015_000000012422	1402	0.627273044338834	2	2	2	2	2	True	92765	fragment	False	USA0113_01_000000011635	0.14332785094866723		0	0	False	False	0.9992867112159729	0					non-mobilizable	chromosome	1402.0	100.0	100.0	0.00030651069407279204	CP022412.2	CFB group bacteria	Bacteroides caccae strain ATCC 43185 chromosome, complete genome	False	True
FIJ0026_000000013391	2410	0.6272707346972299	3	3	3	3	3	False	131913	fragment	False	AST0002_000000014689	0.974929803449659		0	0	False	False	0.9991701245307922	0					non-mobilizable	no_good_hit	43.0	95.34899999999999	2.0	0.00026716367591773905	NZ_VOHM01000004.1	high GC Gram+	Corynebacterium canis strain CCUG 58627 Scaffold4, whole genome shotgun sequence	True	False
AST0108_000000005193	4535	0.6272691801410071	7	4	4	1	0	True	107299	maximal	True	AST0108_000000005193	1.0		3	3	False	False	1.0	0					non-mobilizable	no_good_hit	1001.0	99.6	65.0	0.000188396581026371	CP036542.1	CFB group bacteria	Bacteroides fragilis strain DCMOUH0018B chromosome, complete genome	True	True
MAD0012_000000009918	2798	0.6272691801410071	5	4	4	1	0	True	19682	fragment	False	MAD0012_000000009918	1.0		0	0	False	False	0.9996426105499268	0					non-mobilizable	no_good_hit	2297.0	73.444	80.0	0.08750096324266009	NZ_KB894168.1	CFB group bacteria	Bacteroides gallinarum DSM 18171 = JCM 13658 strain DSM 18171 C233DRAFT_scaffold00054.54, whole genome shotgun sequence	True	True
SPA0090_000000002550	10100	0.6272681944409065	11	6	3	5	3	False	75291	fragment	False	SPA0090_000000002550	1.0		0	0	False	False	1.0	0					non-mobilizable	no_good_hit	4008.0	97.33	60.0	0.5884168749081288	MK233957.1	viruses	Uncultured human fecal virus clone S.variabile_B10.V06.O05_1-CL39_c1 sequence	True	False
CHI0173_000000006199	2681	0.6272677926647061	4	4	4	3	3	False	80852	maximal	False	SPA0107_000000011254	0.9623841210873401		0	0	False	False	0.99664306640625	0					non-mobilizable	no_good_hit	466.0	73.605	17.0	0.0007249393606709949	NZ_FCOU01000003.1	actinobacteria	Collinsella ihuae strain GD8, whole genome shotgun sequence	True	False
ISR0813_000000021608	1444	0.6272673979377512	2	1	1	1	1	False	21569	maximal	True	ISR0813_000000021608	1.0		58	10	False	False	0.9986149668693542	0					non-mobilizable	no_good_hit								True	False
ISR0005_000000001650	6942	0.6272662290649873	10	8	3	5	6	True	125618	fragment	False	ISR0056_000000002323	0.9728439643943816		0	0	False	False	1.0	0					non-mobilizable	no_good_hit	2172.0	93.554	56.0	0.2616539532631069	NZ_JH992951.1	CFB group bacteria	Bacteroides oleiciplenus YIT 12058 supercont1.12, whole genome shotgun sequence	True	True
SPA0057_000000005834	4936	0.6272633107174754	7	4	2	3	3	False	71238	fragment	False	SPA0057_000000005834	1.0		0	0	False	False	1.0	0					non-mobilizable	no_good_hit	80.0	91.25	2.0	0.008564119675230786	LN853905.1		Uncultured prokaryote from Rat gut metagenome metamobilome, plasmid pRGFK1342	True	False
USA0081_01_000000005713	5459	0.6272598198013063	8	4	2	4	2	False	585	maximal	True	USA0081_01_000000005713	1.0		1	1	False	False	1.0	0					non-mobilizable	no_good_hit	251.0	90.04	5.0	0.0014456404361305605	NZ_GG663521.1	firmicutes	Butyrivibrio crossotus DSM 2876 Scfld17, whole genome shotgun sequence	True	False
DEN0061_000000015728	2629	0.6272573253902276	3	3	3	3	2	False	71882	fragment	False	DEN0061_000000015728	1.0		0	0	False	False	0.9851654767990112	0					non-mobilizable	no_good_hit	39.0	100.0	1.0	4.790884208110967e-05	NZ_SPFU01000001.1	CFB group bacteria	Bacteroides ovatus strain BSD2780061688st1_C6 NODE_1_length_793173_cov_33.2312, whole genome shotgun sequence	True	False
ISR0836_000000009073	2209	0.6272561622472553	2	2	2	1	1	False	20930	maximal	True	ISR0836_000000009073	1.0		77	9	False	False	0.9923042058944702	0					non-mobilizable	no_good_hit	377.0	100.0	17.0	5.3071154303251966e-05	NZ_CP012801.1	CFB group bacteria	Bacteroides cellulosilyticus strain WH2 chromosome, complete genome	True	False
ENG0038_000000000545	28888	0.627255460867835	28	12	7	12	4	True	88432	maximal	True	ENG0038_000000000545	1.0		1	1	False	False	1.0	0					non-mobilizable	no_good_hit	76.0	93.421	0.0	8.070564713554137e-05	NZ_RRCO01000001.1	firmicutes	Lachnoanaerobaculum gingivalis strain KCOM 2030 KCOM2030_1, whole genome shotgun sequence	True	True
SPA0043_000000004411	3993	0.627254989406703	4	4	3	4	3	True	6817	maximal	True	SPA0043_000000004411	1.0		1	1	False	False	1.0	0					non-mobilizable	other	2759.0	80.75399999999999	98.0	0.0035645385235313094	NZ_LT629844.1	CFB group bacteria	Prevotellamassilia timonensis strain Marseille-P2831T, whole genome shotgun sequence	False	True
MAD0104_000000000835	10670	0.6272548371970557	21	7	4	7	4	False	14897	maximal	True	MAD0104_000000000835	1.0		1	1	False	False	1.0	0					non-mobilizable	no_good_hit	1366.0	77.233	13.0	0.0003998252615523586	LR698981.1	firmicutes	Clostridiales bacterium isolate MGYG-HGUT-02340 genome assembly, chromosome: 1	True	False
ISR0150_000000005551	4035	0.6272439527426696	6	4	3	4	3	False	106741	maximal	True	ISR0150_000000005551	1.0		182	10	False	False	0.9997521638870239	0					non-mobilizable	no_good_hit	2422.0	99.009	60.0	0.08706440824252885	NZ_CYZK01000030.1	firmicutes	Coprococcus comes strain 2789STDY5834866, whole genome shotgun sequence	True	False
USA0019_01_000000013021	2314	0.6272432199752681	3	3	3	3	3	False	1832	maximal	True	USA0019_01_000000013021	1.0		1	1	False	False	1.0	0					non-mobilizable	no_good_hit	1042.0	96.641	76.0	0.0003134251649998329	FP929045.1	firmicutes	Faecalibacterium prausnitzii L2/6 draft genome	True	False
CAN0013_000000014075	1610	0.6272391137720225	2	2	2	2	2	False	93843	maximal	True	CAN0013_000000014075	1.0		4	2	False	False	0.9795030951499939	0					non-mobilizable	no_good_hit	703.0	74.253	43.0	0.00019587928440266934	AP018533.1	firmicutes	Clostridiales bacterium CCNA10 DNA, complete genome	True	False
MAD0021_000000009357	1624	0.6272377981555474	3	1	1	1	1	False	66516	fragment	False	ISR0137_000000013507	0.7627866624792984		0	0	False	False	1.0	0					non-mobilizable	other	1631.0	91.90700000000001	100.0	0.0005058458482997544	FP929046.1	firmicutes	Faecalibacterium prausnitzii SL3/3 draft genome	False	False
ISR0355_000000005569	3279	0.627235869312755	5	4	3	3	2	True	61320	maximal	True	ISR0355_000000005569	1.0		40	9	False	False	0.9990850687026978	0					non-mobilizable	no_good_hit	964.0	99.274	60.0	0.00021409425666563106	LR027880.1	firmicutes	Roseburia intestinalis L1-82 genome assembly, chromosome: 1	True	True
ISR0073_000000012375	2169	0.6272314414956497	4	1	1	1	1	False	74024	fragment	False	ENG0200_000000009151	0.9399959232992066		0	0	False	False	0.9995389580726624	0					non-mobilizable	no_good_hit	42.0	97.619	2.0	1.4196090950546013e-05	NZ_WTYS01000001.1	a-proteobacteria	Altererythrobacter gangjinensis strain JCM 17802 NODE_1_length_2888119, whole genome shotgun sequence	True	False
FIJ0109_000000000477	33326	0.6272278008941106	24	15	5	15	7	True	50184	maximal	True	FIJ0109_000000000477	1.0		5	1	False	False	0.9993398785591125	0					non-mobilizable	no_good_hit	56.0	85.714	0.0	9.194118488350711e-05	NZ_AUIK01000009.1	actinobacteria	Solirubrobacter soli DSM 22325 G569DRAFT_scaffold00006.6_C, whole genome shotgun sequence	True	True
FIJ0091_000000006177	4104	0.6272275245421933	5	5	5	4	3	False	43389	maximal	True	FIJ0091_000000006177	1.0		110	8	False	False	0.9990253448486328	0					non-mobilizable	chromosome	3381.0	98.639	100.0	0.0013398996343818247	NZ_CP048627.1	firmicutes	Megamonas funiformis strain JCM 14723 chromosome, complete genome	False	False
ISR0014_000000011231	3257	0.627222705013007	4	3	3	2	1	False	38046	maximal	True	ISR0014_000000011231	1.0		3	2	False	False	0.9917101860046387	0					non-mobilizable	no_good_hit	888.0	95.045	27.0	0.012050156910160443	NZ_SPFY01000008.1	actinobacteria	Collinsella aerofaciens strain 1001271st1_C3 NODE_8_length_73609_cov_18.2556, whole genome shotgun sequence	True	False
ISR0123_000000012311	1820	0.6272206940504611	3	1	1	1	1	False	32110	fragment	False	ISR0123_000000012311	0.9680771663504112		0	0	False	False	0.9989010691642761	0					non-mobilizable	other	1676.0	90.69200000000001	92.0	0.05798759141797511	NZ_CABIWU010000027.1	firmicutes	Catenibacterium mitsuokai isolate MGYG-HGUT-00026, whole genome shotgun sequence	False	False
ISR0082_000000003250	7836	0.6272167441491384	7	5	4	5	5	True	118315	fragment	False	ISR0082_000000003250	1.0		0	0	False	False	1.0	0					non-mobilizable	no_good_hit	1782.0	77.834	23.0	0.0006159086377787971	CP023819.1	firmicutes	Faecalibacterium prausnitzii strain Indica chromosome, complete genome	True	True
AST0059_000000003164	4294	0.6272132370306895	6	6	2	3	6	False	112899	maximal	True	AST0059_000000003164	1.0		2	1	False	False	0.998835563659668	0					non-mobilizable	other	4296.0	94.29700000000001	99.0	0.0023320758574416002	CP019935.1	firmicutes	Streptococcus thermophilus strain APC151, complete genome	False	False
FIJ0027_000000000785	17271	0.6272131143310095	21	3	2	3	2	True	49009	fragment	False	SPA0138_000000000558	0.6245690471623826		0	0	False	False	1.0	0					non-mobilizable	other	6989.0	96.709	95.0	0.0018851298352079633	FP929043.1	firmicutes	Eubacterium rectale M104/1 draft genome	False	True
SPA0076_000000000277	17131	0.6272131143310095	19	3	2	3	2	True	49009	fragment	False	SPA0138_000000000558	0.9219706477935915		0	0	False	False	1.0	0					non-mobilizable	other	5709.0	96.164	95.0	0.0015428214055789784	FP929043.1	firmicutes	Eubacterium rectale M104/1 draft genome	False	True
ISR0332_000000008361	1731	0.6271990638950345	3	2	1	2	1	False	91848	fragment	False	ISR0143_000000015255	0.8030292700141985		0	0	False	False	1.0	0					non-mobilizable	other	1731.0	99.538	100.0	0.013910442480722379	NZ_CYXX01000010.1	firmicutes	Roseburia inulinivorans strain 2789STDY5608887, whole genome shotgun sequence	False	False
MON0061_000000043469	1075	0.6271978097367614	2	2	2	2	2	False	10783	fragment	False	MON0099_000000033011	0.9734748010610079		0	0	False	False	1.0	0					non-mobilizable	no_good_hit	537.0	75.047	49.0	0.005985720266585197	NZ_SLUN01000026.1	firmicutes	Hydrogenispora ethanolica strain LX-B Ga0244694_1026, whole genome shotgun sequence	True	False
ISR0002_000000011474	1798	0.6271915226269295	3	3	3	3	2	True	58321	fragment	False	ENG0132_000000009755	0.9492746066565807		0	0	False	False	1.0	0					non-mobilizable	other	1798.0	99.444	100.0	0.0005769252995709499	FP929061.1	firmicutes	Anaerostipes hadrus draft genome	False	True
ISR0061_000000003308	1792	0.6271915226269295	3	3	3	3	2	True	58321	fragment	False	ENG0132_000000009755	0.9478272038035757		0	0	False	False	0.9988839030265808	0					non-mobilizable	other	1792.0	99.609	100.0	0.0005749990047476747	FP929061.1	firmicutes	Anaerostipes hadrus draft genome	False	True
MON0012_000000034372	1608	0.6271908328741775	2	2	2	2	1	False	13595	fragment	False	MON0012_000000034372	1.0		0	0	False	False	1.0	0					non-mobilizable	no_good_hit	723.0	86.169	45.0	0.00021713688899757446	NZ_OESQ01000001.1	firmicutes	Lachnoclostridium edouardi strain Marseille-P3397, whole genome shotgun sequence	True	False
AST0002_000000031191	1203	0.62718870328086	2	2	1	2	0	False	130856	maximal	True	AST0002_000000031191	1.0		0	0	False	False	0.9991687536239624	0					non-mobilizable	no_good_hit	817.0	94.125	67.0	0.00036414314574160025	NZ_HF545616.1	firmicutes	Ruminococcus bicirculans strain 80/3 chromosome I	True	False
DEN0094_000000009503	3493	0.6271865748020463	6	2	2	2	2	False	68387	maximal	True	DEN0094_000000009503	1.0		3	3	False	False	0.9994274377822876	0					non-mobilizable	no_good_hit	31.0	96.774	1.0	0.0002693119080748687	NZ_RYZZ01000016.1	firmicutes	Peribacillus cavernae strain L5 18849_L5_1__paired__trimmed__paired__contig_16, whole genome shotgun sequence	True	False
ISR0217_000000013080	1771	0.6271793366620702	4	4	4	3	1	False	31887	maximal	True	ISR0217_000000013080	1.0		14	7	False	False	0.9943534731864929	0					non-mobilizable	no_good_hit	992.0	81.452	66.0	0.7216946676406136	NZ_OFSM01000126.1	firmicutes	Acetatifactor muris isolate GP69, whole genome shotgun sequence	True	False
ENG0115_000000000910	16716	0.6271782110598204	15	14	14	14	10	True	76731	maximal	True	ENG0115_000000000910	1.0		3	2	False	False	0.9996410608291626	0					non-mobilizable	no_good_hit	771.0	97.795	5.0	0.030279197797876523	NZ_CABMGA010000023.1	firmicutes	Ruminococcus callidus isolate MGYG-HGUT-02295, whole genome shotgun sequence	True	True
CHI0071_000000005219	2000	0.6271760830002908	5	5	3	2	4	False	94572	maximal	True	CHI0071_000000005219	0.95125		23	8	False	False	0.9980000257492065	0					non-mobilizable	chromosome	2002.0	99.55	100.0	0.000370463762867645	CP054343.1	enterobacteria	Escherichia coli strain SCU-164 chromosome	False	False
FIJ0129_000000012251	1758	0.6271747355312471	3	3	3	3	2	False	101430	fragment	False	FIJ0129_000000012251	0.9798833819241982		0	0	False	False	1.0	0					non-mobilizable	no_good_hit	417.0	72.66199999999999	23.0	7.223556352835228e-05	CP040506.1	firmicutes	Hungatella hathewayi WAL-18680 chromosome, complete genome	True	False
MON0094_000000009307	3502	0.6271709336857064	6	4	3	4	4	False	9350	maximal	True	MON0094_000000009307	1.0		1	1	False	False	1.0	0					non-mobilizable	no_good_hit	1639.0	78.279	47.0	0.00046306962826431376	NZ_LT907978.1	firmicutes	Anaerobutyricum hallii isolate EH1 chromosome I	True	False
ISR0812_000000017704	2246	0.6271682273108979	3	3	3	3	3	False	125951	fragment	False	ISR0333_000000007883	0.3386252586356733		0	0	False	False	1.0	0					non-mobilizable	other	2242.0	97.904	99.0	0.0061005815942524804	NZ_CYXV01000002.1	firmicutes	Roseburia faecis strain 2789STDY5608863, whole genome shotgun sequence	False	False
MAD0047_000000037532	1279	0.6271653181488445	2	2	2	2	2	False	17606	fragment	False	SPA0028_000000025896	0.9729102167182662		0	0	False	False	0.9695074558258057	0					non-mobilizable	no_good_hit	173.0	75.723	13.0	2.9344111938005674e-05	CP048349.1	enterobacteria	Raoultella ornithinolytica strain 23 chromosome, complete genome	True	False
CAN0017_000000006220	5980	0.6271574226758057	5	5	4	5	3	False	92564	maximal	True	CAN0017_000000006220	1.0		382	12	False	False	1.0	0					non-mobilizable	no_good_hit	919.0	90.53299999999999	15.0	0.9945652173913043	GQ880070.1		Uncultured organism clone VC1CE13TF genomic sequence	True	False
ISR0333_000000013551	1725	0.627156664564921	2	2	2	2	2	False	129426	fragment	False	ISR0806_000000006203	0.9788520144703032		0	0	False	False	1.0	0					non-mobilizable	chromosome	1762.0	74.461	100.0	0.0005481286245753894	LR699012.1	firmicutes	Anaerostipes hadrus isolate MGYG-HGUT-02528 genome assembly, chromosome: 1	False	False
ISR0068_000000010909	1894	0.6271525748792521	3	3	3	3	3	False	86769	maximal	True	ISR0068_000000010909	1.0		53	11	False	False	1.0	0					non-mobilizable	no_good_hit	459.0	72.985	23.0	0.0007136875302392943	NZ_FCOU01000003.1	actinobacteria	Collinsella ihuae strain GD8, whole genome shotgun sequence	True	False
ISR0821_000000007368	3754	0.6271514581059666	3	2	1	2	2	False	33683	fragment	False	ISR0821_000000007368	0.9615901509804986		0	0	False	False	0.9997336268424988	0					non-mobilizable	other	3754.0	94.113	100.0	0.002659378472143489	NZ_JH976466.1	CFB group bacteria	Parabacteroides johnsonii CL02T12C29 supercont1.2, whole genome shotgun sequence	False	False
ISR0154_000000004078	6240	0.627148172667775	8	6	5	4	4	False	122704	maximal	True	ISR0154_000000004078	1.0		2	1	False	False	0.9939102530479431	0					non-mobilizable	no_good_hit	3987.0	98.26899999999999	64.0	0.0268994713281614	NZ_CABIYV010000006.1	firmicutes	Gemmiger formicilis isolate MGYG-HGUT-00084, whole genome shotgun sequence	True	False
ENG0088_000000012854	1340	0.6271399555347492	3	2	0	2	0	True	61314	fragment	False	ENG0088_000000012854	1.0		0	0	False	False	0.987313449382782	0					non-mobilizable	no_good_hit								True	True
ISR0013_000000007435	3246	0.6271374099709479	4	3	2	3	2	True	117455	fragment	False	ISR0013_000000007435	0.9739826551034023		0	0	False	False	0.9953789114952087	0					non-mobilizable	no_good_hit	1108.0	79.242	34.0	0.002298023783186997	NZ_CABIYV010000002.1	firmicutes	Gemmiger formicilis isolate MGYG-HGUT-00084, whole genome shotgun sequence	True	True
FIJ0128_000000000934	19968	0.627134056796522	32	9	2	7	6	False	53166	maximal	True	FIJ0128_000000000934	1.0		3	1	False	False	0.9993489384651184	0					non-mobilizable	no_good_hit	4375.0	91.01700000000001	54.0	0.17079663339205323	NZ_JH379377.1	CFB group bacteria	Prevotella stercorea DSM 18206 Scfld117, whole genome shotgun sequence	True	False
ENG0205_000000001285	12557	0.6271291841134492	20	4	4	4	4	False	54000	maximal	True	ENG0205_000000001285	1.0		1	1	False	False	1.0	0					non-mobilizable	no_good_hit	544.0	70.221	4.0	0.001358413292175438	NZ_JABMKX010000006.1	firmicutes	Paenibacillus tritici strain LMG 29502 NODE_6_length_394578_cov_22.223609, whole genome shotgun sequence	True	False
FIJ0099_000000011443	1936	0.6271255985225423	3	3	2	3	2	False	92856	maximal	False	ENG0038_000000010528	0.718124763232612		0	0	False	False	1.0	0					non-mobilizable	other	1936.0	98.19200000000001	100.0	0.01015177616571576	NZ_WKRD01000008.1	firmicutes	Lachnospira eligens strain BIOML-A1 scaffold8_size189819, whole genome shotgun sequence	False	False
FIJ0140_000000004914	5258	0.6271213940011526	5	5	2	4	4	False	40408	maximal	True	FIJ0140_000000004914	1.0		5	1	False	False	1.0	0					non-mobilizable	no_good_hit	1511.0	73.858	31.0	0.01654482918790989	NZ_FNID01000011.1	firmicutes	Acetanaerobacterium elongatum strain CGMCC 1.5012, whole genome shotgun sequence	True	False
ISR0279_000000003661	4903	0.62712060739417	4	3	2	2	2	True	45439	fragment	False	ISR0279_000000003661	0.9560092612081668		0	0	False	False	0.9916377663612366	0					non-mobilizable	other	4884.0	97.318	99.0	0.09962662966967947	NZ_PYLQ01000019.1	firmicutes	Faecalibacillus intestinalis strain SNUG30099 scaffold_18, whole genome shotgun sequence	False	True
FIJ0065_000000003078	4751	0.62712060739417	5	3	2	2	2	True	45439	fragment	False	ISR0279_000000003661	0.9418723230675097		0	0	False	False	0.9985266327857971	0					non-mobilizable	other	4475.0	98.771	94.0	0.09128190480076714	NZ_PYLQ01000019.1	firmicutes	Faecalibacillus intestinalis strain SNUG30099 scaffold_18, whole genome shotgun sequence	False	True
FIJ0027_000000007086	2457	0.6271188948761356	5	3	3	1	1	False	113721	fragment	False	FIJ0027_000000007086	1.0		0	0	False	False	0.9881969690322876	0					non-mobilizable	no_good_hit	1568.0	99.426	64.0	0.10850297742694917	NZ_QRYH01000040.1	firmicutes	Holdemanella biformis strain AF15-5 AF15-5.Scaf40, whole genome shotgun sequence	True	False
CAN0022_000000023369	1407	0.6271150252135692	2	2	2	1	2	False	91247	fragment	False	CAN0022_000000023369	1.0		0	0	False	False	0.9928926825523376	0					non-mobilizable	no_good_hit	1075.0	84.0	77.0	0.0006116137304106013	NZ_BHEO01000008.1	firmicutes	Faecalimonas umbilicata strain EGH7, whole genome shotgun sequence	True	False
MAD0042_000000014899	1618	0.6271134373440659	2	2	2	2	2	False	18112	maximal	True	MAD0042_000000014899	1.0		47	9	False	False	0.977750301361084	0					non-mobilizable	other	1610.0	80.373	99.0	0.01136395960745271	NZ_KB291649.1	firmicutes	Clostridium celatum DSM 1785 Scfld81, whole genome shotgun sequence	False	False
SPA0069_000000007516	3221	0.6271119102271013	5	4	4	4	4	False	83010	maximal	True	SPA0069_000000007516	1.0		6	2	False	False	0.9975162744522095	0					non-mobilizable	other	3216.0	93.93700000000001	99.0	0.05514465581891362	NZ_CABKPS010000007.1	firmicutes	Phascolarctobacterium succinatutens isolate MGYG-HGUT-01365, whole genome shotgun sequence	False	False
AUS0014_000000019168	1441	0.6271019651507984	2	2	2	2	2	False	100786	fragment	False	FIJ0138_000000012476	0.924734530963678		0	0	False	False	0.9993060231208801	0					non-mobilizable	other	1440.0	96.111	99.0	0.00039960899967231506	FP929062.1	firmicutes	Clostridiales sp. SS3/4 draft genome	False	False
MON0086_000000026829	1128	0.6271010752380788	1	1	1	1	1	False	9721	fragment	False	MON0086_000000026829	1.0		0	0	False	False	0.9920212626457214	0					non-mobilizable	other	1118.0	99.911	99.0	0.003246338060916066	NZ_QIML01000001.1	firmicutes	Evtepia gabavorous strain KLE1738 KLE1738_1, whole genome shotgun sequence	False	False
FIJ0025_000000014075	1517	0.6270907588306166	2	2	2	2	2	False	58798	fragment	False	FIJ0025_000000014075	0.972307932748048		0	0	False	False	0.9986816048622131	0					non-mobilizable	no_good_hit	1034.0	69.923	66.0	0.0003232852745974808	CP048437.1	firmicutes	Faecalibacterium prausnitzii A2-165 strain JCM 31915 chromosome, complete genome	True	False
FIJ0043_000000004362	5578	0.6270894460514271	9	5	3	3	5	False	52589	fragment	False	FIJ0043_000000004362	1.0		0	0	False	False	1.0	0					non-mobilizable	no_good_hit	258.0	74.419	5.0	0.0489344909234412	NZ_LT969513.1	firmicutes	Eisenbergiella massiliensis strain AT11, whole genome shotgun sequence	True	False
ENG0125_000000021724	1233	0.627089247281714	2	2	2	2	2	False	58798	fragment	False	FIJ0025_000000014075	0.4796149803726028		0	0	False	False	1.0	0					non-mobilizable	no_good_hit	1034.0	69.923	81.0	0.0003232852745974808	CP048437.1	firmicutes	Faecalibacterium prausnitzii A2-165 strain JCM 31915 chromosome, complete genome	True	False
ETH0001_000000034774	1099	0.6270820889566677	2	2	2	2	2	False	53403	fragment	False	ETH0001_000000034774	1.0		0	0	False	False	0.9972702264785767	0					non-mobilizable	no_good_hit	39.0	92.30799999999999	4.0	0.00022136524099684263	NZ_SLZZ01000005.1	firmicutes	Muricomes intestini strain DSM 29489 Ga0244712_105, whole genome shotgun sequence	True	False
ISR0032_000000007063	4481	0.6270808825908292	8	6	3	4	6	True	36969	fragment	False	ISR0032_000000007063	1.0		0	0	False	False	0.9997768402099609	0					non-mobilizable	other	4505.0	91.765	99.0	0.0012700471001821328	FP929038.1	firmicutes	Coprococcus catus GD/7 draft genome	False	True
ISR0170_000000006533	6670	0.6270766508102641	8	7	7	6	5	True	65135	maximal	True	ISR0170_000000006533	1.0		1	1	False	False	1.0	0					non-mobilizable	no_good_hit	1020.0	90.294	25.0	0.0004026291923566899	NZ_DS996921.1	firmicutes	[Bacteroides] pectinophilus ATCC 43243 Scfld_02_1, whole genome shotgun sequence	True	True
CAN0011_000000009322	3295	0.6270712987704883	4	4	4	4	4	False	130049	fragment	False	ENG0005_000000004373	0.32849761651215614		0	0	False	False	1.0	0					non-mobilizable	chromosome	3295.0	98.756	100.0	0.0011087411143353091	NZ_CP030777.1	firmicutes	Faecalibacterium prausnitzii strain APC918/95b chromosome, complete genome	False	False
MON0071_000000002351	4791	0.6270712199280067	5	3	1	3	1	False	62728	fragment	False	MON0071_000000002351	1.0		0	0	False	False	1.0	0					non-mobilizable	no_good_hit	2351.0	99.277	71.0	0.012638800633286304	CP021568.1	other sequences	Unidentified plasmid plasmid YS1-2_000084F, complete sequence	True	False
MAD0008_000000005143	2384	0.6270676930012331	3	3	3	3	3	False	19834	fragment	False	MAD0008_000000005143	1.0		0	0	False	False	0.9815436005592346	0					non-mobilizable	chromosome	2384.0	99.74799999999999	100.0	0.0006716620888606407	NZ_CP020121.1	b-proteobacteria	Comamonas kerstersii strain 8943 chromosome, complete genome	False	False
ENG0078_000000016611	1562	0.6270645402490937	2	2	2	2	2	False	62566	maximal	True	ENG0078_000000016611	0.9807712679175375		267	12	False	False	1.0	0					non-mobilizable	other	1562.0	99.42399999999999	100.0	0.004989803029043787	NZ_CABJDZ010000006.1	firmicutes	Blautia obeum isolate MGYG-HGUT-00212, whole genome shotgun sequence	False	False
MON0027_000000025251	1631	0.6270633823479185	2	2	2	2	2	True	12637	maximal	True	MON0027_000000025251	1.0		2	1	False	False	0.9987737536430359	0					non-mobilizable	no_good_hit								True	True
FIJ0005_000000014924	2259	0.6270629517394549	3	2	2	2	2	False	104126	fragment	False	FIJ0005_000000014924	1.0		0	0	False	False	0.9995573163032532	0					non-mobilizable	chromosome	2171.0	99.309	100.0	0.0004829361091106231	LR027880.1	firmicutes	Roseburia intestinalis L1-82 genome assembly, chromosome: 1	False	False
ISR0283_000000011121	1181	0.6270604360100768	2	2	2	2	2	False	46642	fragment	False	ISR0283_000000011121	0.9781491002570695		0	0	False	False	0.9585097432136536	0					non-mobilizable	other	1181.0	99.74600000000001	100.0	0.0087097083723917	NZ_JAAIOD010000008.1	firmicutes	Dorea longicatena strain MSK.10.16 NODE_8_length_135481_cov_307.207, whole genome shotgun sequence	False	False
ENG0171_000000001736	11939	0.6270583388523686	17	11	6	8	10	True	87500	fragment	False	ENG0171_000000001736	0.9857336954040757		0	0	False	False	0.9999162554740906	0					non-mobilizable	other	11939.0	99.992	100.0	0.26108826874289215	NZ_CZAI01000017.1	CFB group bacteria	Bacteroides caccae strain 2789STDY5834880, whole genome shotgun sequence	False	True
ISR0101_000000012810	1855	0.6270581630303649	3	2	2	2	1	False	33210	fragment	False	ISR0101_000000012810	0.9692476661175179		0	0	False	False	0.9762803316116333	0					non-mobilizable	other	1855.0	98.814	100.0	0.012752084078465897	NZ_QEKJ01000005.1	firmicutes	Agathobaculum butyriciproducens strain DSM 100391 Ga0215719_105, whole genome shotgun sequence	False	False
ENG0176_000000005198	1720	0.6270557636500897	2	2	1	2	2	False	112724	backbone	False	ISR0050_000000008971	0.2628881529710653	PS721	0	0	False	True	1.0	0					non-mobilizable	other	1741.0	74.555	99.0	0.2097501523461304	NZ_FQZY01000114.1	firmicutes	Hespellia stercorisuis DSM 15480, whole genome shotgun sequence	False	True
ISR0266_000000011380	1708	0.6270557636500897	2	2	1	2	2	False	112724	backbone	False	ISR0050_000000008971	0.2613078352051878	PS721	0	0	False	True	1.0	0					non-mobilizable	other	1726.0	74.45	99.0	0.20792199878123097	NZ_FQZY01000114.1	firmicutes	Hespellia stercorisuis DSM 15480, whole genome shotgun sequence	False	True
ISR0287_000000013256	1117	0.6270521661928226	1	1	1	1	1	False	83582	fragment	False	ISR0214_000000024390	0.7782421437212316		0	0	False	False	0.9731423258781433	0					non-mobilizable	other	1117.0	99.194	100.0	0.0023267353567869367	NZ_DS499580.1	CFB group bacteria	Alistipes putredinis DSM 17216 Scfld_02_10, whole genome shotgun sequence	False	False
CHI0106_000000018520	1115	0.6270521661928226	1	1	1	1	1	False	83582	fragment	False	ISR0214_000000024390	0.7782460209443794		0	0	False	False	0.9919282793998718	0					non-mobilizable	other	1115.0	99.37200000000001	100.0	0.0023225655801618708	NZ_DS499580.1	CFB group bacteria	Alistipes putredinis DSM 17216 Scfld_02_10, whole genome shotgun sequence	False	False
ISR0168_000000014103	1777	0.6270432149702659	3	3	3	2	2	False	56037	fragment	False	ISR0170_000000024733	0.9623541887592789		0	0	False	False	0.9983117580413818	0					non-mobilizable	no_good_hit	1307.0	85.616	83.0	0.0004597925040765563	LR699017.1	firmicutes	Faecalibacterium prausnitzii isolate MGYG-HGUT-02545 genome assembly, chromosome: 1	True	False
ISR0296_000000002532	8358	0.627040765934036	11	10	5	5	7	True	100947	fragment	False	ISR0296_000000002532	1.0		0	0	False	False	0.9995214343070984	0					non-mobilizable	other	8358.0	99.95200000000001	99.0	0.08282211628990219	AY345595.2	CFB group bacteria	Bacteroides uniformis strain WH207 transposon CTnBST, complete sequence	False	True
MON0076_000000041857	1157	0.6270216468447827	2	2	2	2	1	False	10264	maximal	True	MON0076_000000041857	1.0		83	8	False	False	1.0	0					non-mobilizable	no_good_hit	547.0	76.417	76.0	0.0011975887055073412	NZ_KI271582.1	firmicutes	Lactobacillus shenzhenensis LY-73 LY73.Scaffold1, whole genome shotgun sequence	True	False
ISR0269_000000015472	1263	0.6270154597150943	2	2	2	1	1	False	26450	fragment	False	ISR0269_000000015472	1.0		0	0	False	False	0.9976246953010559	0					non-mobilizable	other	1263.0	97.78299999999999	100.0	0.03800060222824451	NZ_CABIWU010000023.1	firmicutes	Catenibacterium mitsuokai isolate MGYG-HGUT-00026, whole genome shotgun sequence	False	False
ENG0007_000000005397	4792	0.627011883266344	6	6	5	6	3	False	97064	maximal	True	ENG0007_000000005397	1.0		0	0	False	False	0.9780884981155396	0					non-mobilizable	no_good_hit	933.0	100.0	19.0	0.00029376416222211786	LR699012.1	firmicutes	Anaerostipes hadrus isolate MGYG-HGUT-02528 genome assembly, chromosome: 1	True	False
FIJ0122_000000011866	1346	0.6270018315347915	3	3	3	2	1	False	41414	maximal	True	FIJ0122_000000011866	1.0		1	1	False	False	1.0	0					non-mobilizable	other	1333.0	92.87299999999999	99.0	0.05471574104502136	NZ_JAAXPO010000013.1	firmicutes	Leuconostoc holzapfelii strain CCUG 54536 SS2010_13, whole genome shotgun sequence	False	False
MAD0061_000000004247	3763	0.6269989788822268	3	3	2	3	2	False	18781	maximal	True	MAD0061_000000004247	1.0		8	6	False	False	0.9949508309364319	0					non-mobilizable	no_good_hit	62.0	85.484	2.0	0.0002391331618892304	NZ_FQZB01000012.1	firmicutes	Clostridium cavendishii DSM 21758, whole genome shotgun sequence	True	False
ISR0057_000000004747	4170	0.6269929607839405	5	5	1	1	4	False	35598	maximal	True	ISR0057_000000004747	1.0		2	1	False	False	1.0	0					non-mobilizable	no_good_hit	3212.0	81.476	87.0	0.05529195816305327	NZ_AUIP01000018.1	firmicutes	Streptococcus porci DSM 23759 G576DRAFT_scaffold00016.16_C, whole genome shotgun sequence	True	False
MAD0007_000000005640	1592	0.6269914123446781	3	3	3	2	2	False	101087	fragment	False	TAN0024_000000004209	0.9198407744790495		0	0	False	False	0.9987437129020691	0					non-mobilizable	chromosome	1457.0	81.812	96.0	0.0003838634374477323	CP042464.1	CFB group bacteria	Prevotella copri strain YF2 chromosome	False	False
ISR0322_000000006226	1846	0.6269899617480692	1	1	1	1	0	False	25011	maximal	True	ISR0322_000000006226	1.0		0	0	False	False	0.9772481322288513	0					non-mobilizable	no_good_hit	320.0	100.0	17.0	0.005226851927708869	NZ_JAAIOD010000016.1	firmicutes	Dorea longicatena strain MSK.10.16 NODE_16_length_61031_cov_283.861, whole genome shotgun sequence	True	False
AST0150_000000019102	1457	0.626989413654148	2	2	2	2	1	False	103884	maximal	True	AST0150_000000019102	1.0		4	2	False	False	1.0	0					non-mobilizable	no_good_hit	427.0	76.112	29.0	0.0001667559200332086	CP034115.1	firmicutes	Staphylococcus epidermidis strain CDC121 chromosome, complete genome	True	False
MON0094_000000008826	3659	0.6269832505652183	5	2	0	2	1	True	9351	fragment	False	MON0094_000000008826	1.0		0	0	False	False	1.0	0					non-mobilizable	no_good_hit	465.0	75.054	12.0	0.04674900479738695	NZ_QIBZ01000026.1	actinobacteria	Slackia isoflavoniconvertens strain DSM 22006 DSM22006T_contig_026, whole genome shotgun sequence	True	True
MAD0070_000000016330	1321	0.626981150393683	2	2	2	1	1	False	65269	maximal	True	MAD0070_000000016330	1.0		2	2	False	False	0.9992430210113525	0					non-mobilizable	no_good_hit	67.0	82.09	5.0	4.7170715240710683e-05	NZ_JABJVN010000001.1	firmicutes	Saccharibacillus deserti strain WLJ055 NODE_1_length_1357150_cov_180.545800, whole genome shotgun sequence	True	False
CAN0008_000000010061	2870	0.6269810783142917	3	2	2	2	2	False	95033	maximal	True	CAN0008_000000010061	1.0		21	6	False	False	0.9759581685066223	0					non-mobilizable	no_good_hit	1433.0	95.045	50.0	0.0006273498218344042	NZ_LN869529.1	firmicutes	Intestinimonas massiliensis strain GD2, whole genome shotgun sequence	True	False
ISR0195_000000005487	4274	0.6269776096673896	5	3	3	2	3	False	38035	maximal	True	ISR0195_000000005487	1.0		15	4	False	False	1.0	0					non-mobilizable	no_good_hit	1356.0	92.625	45.0	0.00042709274657829366	LR699012.1	firmicutes	Anaerostipes hadrus isolate MGYG-HGUT-02528 genome assembly, chromosome: 1	True	False
FIJ0006_000000034627	1172	0.6269770192918712	1	1	1	1	1	False	51642	fragment	False	FIJ0006_000000034627	1.0		0	0	False	False	1.0	0					non-mobilizable	other	1177.0	96.09200000000001	100.0	0.034683447073768796	MK411243.1	bacteria	Uncultured bacterium clone BVR_10H18, partial sequence	False	False
FIJ0150_000000011355	2106	0.626970315494182	2	1	1	1	1	False	51215	fragment	False	FIJ0114_000000017599	0.9853955894652829		0	0	False	False	0.9981006383895874	0					non-mobilizable	no_good_hit	258.0	94.186	12.0	0.0005481188390157841	NZ_WKRD01000002.1	firmicutes	Lachnospira eligens strain BIOML-A1 scaffold2_size467163, whole genome shotgun sequence	True	False
FIJ0127_000000009215	2073	0.626970315494182	2	1	1	1	1	False	51215	fragment	False	FIJ0114_000000017599	0.9811468301355013		0	0	False	False	0.9951760768890381	0					non-mobilizable	no_good_hit	207.0	93.72	10.0	0.00043892328905560836	NZ_WKRD01000002.1	firmicutes	Lachnospira eligens strain BIOML-A1 scaffold2_size467163, whole genome shotgun sequence	True	False
FIJ0075_000000009917	1972	0.626970315494182	2	1	1	1	1	False	51215	fragment	False	FIJ0114_000000017599	0.7752999665981536		0	0	False	False	0.9989858269691467	0					non-mobilizable	no_good_hit	219.0	76.712	11.0	3.340162284620585e-05	NZ_RHJS01000002.1	firmicutes	Schaedlerella arabinosiphila strain DSM 106076 000000F_quiver_pilon, whole genome shotgun sequence	True	False
FIJ0171_000000011352	1822	0.626970315494182	1	1	1	1	1	False	51215	fragment	False	FIJ0114_000000017599	0.3844827586206897		0	0	False	False	0.9994511604309082	0					non-mobilizable	no_good_hit	219.0	76.712	12.0	3.340162284620585e-05	NZ_RHJS01000002.1	firmicutes	Schaedlerella arabinosiphila strain DSM 106076 000000F_quiver_pilon, whole genome shotgun sequence	True	False
FIJ0009_000000025780	1629	0.626970315494182	2	1	1	1	1	False	51214	fragment	False	FIJ0009_000000025780	1.0		0	0	False	False	0.9993861317634583	0					non-mobilizable	no_good_hit	155.0	96.774	14.0	0.0003297277390954326	NZ_WKRD01000002.1	firmicutes	Lachnospira eligens strain BIOML-A1 scaffold2_size467163, whole genome shotgun sequence	True	False
SPA0111_000000015920	2168	0.6269669641790382	3	3	3	3	3	False	39123	fragment	False	SPA0111_000000015920	0.9991749065562244		0	0	False	False	0.9986162185668945	0					non-mobilizable	no_good_hit	947.0	71.067	43.0	0.019786164593627534	NZ_JNJN01000020.1	firmicutes	Agathobaculum desmolans ATCC 43058 T363DRAFT_scaffold00019.19_C, whole genome shotgun sequence	True	False
ISR0061_000000004628	1416	0.6269596398841388	2	2	2	2	2	False	108051	fragment	False	AST0118_000000020065	0.25042152997557676		0	0	False	False	0.9887005686759949	0					non-mobilizable	chromosome	1416.0	94.492	100.0	0.0004989613206172299	LR699017.1	firmicutes	Faecalibacterium prausnitzii isolate MGYG-HGUT-02545 genome assembly, chromosome: 1	False	False
MAD0057_000000003157	4906	0.6269590268836301	5	4	2	4	2	False	42385	fragment	False	MAD0057_000000003157	1.0		0	0	False	False	0.9977578520774841	0					non-mobilizable	no_good_hit	2394.0	90.977	74.0	0.004997522149059985	NZ_CABIYV010000002.1	firmicutes	Gemmiger formicilis isolate MGYG-HGUT-00084, whole genome shotgun sequence	True	False
DEN0090_000000016727	1704	0.6269469410704881	4	2	2	2	2	False	82694	maximal	True	DEN0090_000000016727	1.0		0	0	False	False	0.9900234937667847	0					non-mobilizable	no_good_hit	1497.0	98.931	88.0	0.037445871192210455	NZ_CYXX01000032.1	firmicutes	Roseburia inulinivorans strain 2789STDY5608887, whole genome shotgun sequence	True	False
CHI0141_000000023858	1162	0.6269311472728994	1	1	1	1	1	False	80022	fragment	False	CHI0141_000000023858	1.0		0	0	False	False	0.9982788562774658	0					non-mobilizable	no_good_hit	94.0	98.936	8.0	2.5826015962144058e-05	FP929062.1	firmicutes	Clostridiales sp. SS3/4 draft genome	True	False
ISR0821_000000030844	1099	0.62692874409791	2	2	2	2	2	False	21200	maximal	True	ISR0821_000000030844	1.0		7	5	False	False	0.9990900754928589	0					non-mobilizable	no_good_hit	97.0	79.381	9.0	0.00046850293790383975	NZ_PPTT01000004.1	actinobacteria	Eggerthella sinensis strain DSM 16107 NODE_4, whole genome shotgun sequence	True	False
SPA0105_000000011260	2294	0.6269234960432536	3	3	3	3	3	False	93390	maximal	False	MON0037_000000028600	0.8378247569287466		0	0	False	False	0.9995640516281128	0					non-mobilizable	chromosome	2294.0	100.0	100.0	0.0006411993363740667	NZ_CP034413.1	firmicutes	Dysosmobacter welbionis strain J115 chromosome, complete genome	False	False
SPA0110_000000008762	2273	0.6269234960432536	3	3	3	3	3	False	93390	maximal	False	MON0037_000000028600	0.8338010476005359		0	0	False	False	1.0	0					non-mobilizable	chromosome	2273.0	99.912	100.0	0.0006353270354303879	NZ_CP034413.1	firmicutes	Dysosmobacter welbionis strain J115 chromosome, complete genome	False	False
SPA0113_000000013803	2269	0.6269234960432536	3	3	3	3	3	False	93390	maximal	False	MON0037_000000028600	0.832562063665162		0	0	False	False	0.9995592832565308	0					non-mobilizable	chromosome	2268.0	99.691	99.0	0.0006339288685390358	NZ_CP034413.1	firmicutes	Dysosmobacter welbionis strain J115 chromosome, complete genome	False	False
SPA0005_000000012878	2267	0.6269234960432536	3	3	3	3	3	False	93390	maximal	False	MON0037_000000028600	0.8325908787580153		0	0	False	False	1.0	0					non-mobilizable	chromosome	2267.0	99.912	100.0	0.0006336492351607654	NZ_CP034413.1	firmicutes	Dysosmobacter welbionis strain J115 chromosome, complete genome	False	False
FIJ0069_000000011067	2041	0.6269212567574084	4	3	1	2	3	False	113346	fragment	False	FIJ0069_000000011067	0.9469885515181683		0	0	False	False	1.0	0					non-mobilizable	virus	1366.0	92.02	90.0	0.21839080459770116	MK233418.1	viruses	Uncultured human fecal virus clone F.prausnitziiC_S03.O12_c1 sequence	False	False
ISR0046_000000000522	21076	0.6269162969742862	26	13	7	11	3	False	36207	maximal	True	ISR0046_000000000522	1.0		3	2	False	False	0.999762773513794	0					non-mobilizable	no_good_hit								True	False
MON0081_000000008050	6703	0.6269158372278303	9	3	2	2	1	True	94525	fragment	False	ENG0072_000000001558	0.5529895143110958		0	0	False	False	0.9971654415130615	0					non-mobilizable	other	6563.0	96.617	98.0	0.0016810910965754404	NZ_LT670820.1	CFB group bacteria	Bacteroides togonis strain Marseille-P3166T, whole genome shotgun sequence	False	True
AST0040_000000007731	2564	0.6269155303066587	2	2	2	1	1	False	116262	maximal	True	AST0040_000000007731	1.0		4	3	False	False	1.0	0					non-mobilizable	no_good_hit	550.0	81.09100000000001	21.0	0.020803279933186546	NZ_CYZN01000038.1	firmicutes	Blautia wexlerae strain 2789STDY5834863, whole genome shotgun sequence	True	False
ENG0202_000000010114	2141	0.6269119047124756	3	2	2	2	0	True	54133	fragment	False	SPA0057_000000014923	0.9471109040074557		0	0	False	False	1.0	0					non-mobilizable	no_good_hit	1563.0	79.399	76.0	0.0003091605323548772	CP043529.1	CFB group bacteria	Phocaeicola vulgatus strain VIC01 chromosome, complete genome	True	True
ISR0078_000000010045	1942	0.6269119047124756	2	2	2	2	0	True	34420	maximal	True	ISR0078_000000010045	1.0		1	1	False	False	0.9943357110023499	0					non-mobilizable	chromosome	1266.0	92.417	100.0	0.0002514798391008039	CP043529.1	CFB group bacteria	Phocaeicola vulgatus strain VIC01 chromosome, complete genome	False	True
MON0034_000000015275	1856	0.6269119047124756	2	2	2	2	0	True	83233	fragment	False	MON0005_000000027352	0.75148664235439		0	0	False	False	0.9838362336158752	0					non-mobilizable	other	1856.0	98.76100000000001	100.0	0.0005883053282429418	NZ_LT706987.1	CFB group bacteria	Prevotella ihumii strain Marseille-P3385T, whole genome shotgun sequence	False	True
SPA0131_000000014452	1851	0.6269119047124756	2	2	2	2	0	True	83233	fragment	False	MON0005_000000027352	0.6692870444467962		0	0	False	False	1.0	0					non-mobilizable	chromosome	1852.0	95.51799999999999	100.0	0.0004935005971357225	CP042464.1	CFB group bacteria	Prevotella copri strain YF2 chromosome	False	True
ENG0152_000000013221	1836	0.6269119047124756	2	2	2	2	0	True	83233	fragment	False	MON0005_000000027352	0.6133870867548611		0	0	False	False	1.0	0					non-mobilizable	chromosome	1837.0	95.48200000000001	100.0	0.0004894992409427302	CP042464.1	CFB group bacteria	Prevotella copri strain YF2 chromosome	False	True
MON0108_000000012212	1778	0.6269119047124756	2	2	2	2	0	True	101776	fragment	False	SPA0071_000000012295	0.9361333473719075		0	0	False	False	0.974128246307373	0					non-mobilizable	chromosome	1778.0	87.458	99.0	0.00026186262769120616	CP050831.1	CFB group bacteria	Bacteroides sp. CBA7301 chromosome, complete genome	False	True
SPA0071_000000012295	1769	0.6269119047124756	2	2	2	2	0	True	101776	fragment	False	SPA0071_000000012295	0.9400264840312683		0	0	False	False	0.9988694190979004	0					non-mobilizable	chromosome	1772.0	85.666	100.0	0.00026068306630520975	CP050831.1	CFB group bacteria	Bacteroides sp. CBA7301 chromosome, complete genome	False	True
ISR0840_000000009886	1702	0.6269119047124756	2	2	2	2	0	True	84332	fragment	False	ISR0840_000000009886	1.0		0	0	False	False	1.0	0					non-mobilizable	chromosome	1702.0	97.415	100.0	0.00033929819561219574	CP043529.1	CFB group bacteria	Phocaeicola vulgatus strain VIC01 chromosome, complete genome	False	True
ISR0316_000000012531	1685	0.6269119047124756	2	2	2	2	0	True	83233	fragment	False	MON0005_000000027352	0.5035783522995663		0	0	False	False	1.0	0					non-mobilizable	other	1686.0	95.314	100.0	0.000534332362349094	NZ_LT706987.1	CFB group bacteria	Prevotella ihumii strain Marseille-P3385T, whole genome shotgun sequence	False	True
MON0104_000000027458	1662	0.6269119047124756	2	2	2	2	0	True	83233	fragment	False	MON0005_000000027352	0.5161679497100268		0	0	False	False	1.0	0					non-mobilizable	chromosome	1664.0	92.007	100.0	0.00044308350910401896	CP042464.1	CFB group bacteria	Prevotella copri strain YF2 chromosome	False	True
SPA0114_000000028354	1659	0.6269119047124756	2	2	2	2	0	True	101776	fragment	False	SPA0071_000000012295	0.6197475032975316		0	0	False	False	1.0	0					non-mobilizable	chromosome	1616.0	86.448	97.0	0.00023797650962477856	CP050831.1	CFB group bacteria	Bacteroides sp. CBA7301 chromosome, complete genome	False	True
MON0026_000000029469	1655	0.6269119047124756	2	2	2	2	0	True	83233	fragment	False	MON0005_000000027352	0.49668776410523746		0	0	False	False	1.0	0					non-mobilizable	chromosome	1657.0	91.973	100.0	0.0004412162095472892	CP042464.1	CFB group bacteria	Prevotella copri strain YF2 chromosome	False	True
ISR0816_000000023355	1631	0.6269119047124756	2	2	2	2	0	True	84330	fragment	False	CHI0179_000000012053	0.9408734709480123		0	0	False	False	0.9834457635879517	0					non-mobilizable	chromosome	1623.0	96.488	99.0	0.00032233328583158594	CP043529.1	CFB group bacteria	Phocaeicola vulgatus strain VIC01 chromosome, complete genome	False	True
ISR0357_000000016657	1569	0.6269119047124756	2	2	2	2	0	True	79424	fragment	False	ISR0357_000000016657	1.0		0	0	False	False	1.0	0					non-mobilizable	chromosome	1569.0	96.495	100.0	0.0002879752693891104	NZ_LR699004.1	CFB group bacteria	Phocaeicola dorei isolate MGYG-HGUT-02478 chromosome 1	False	True
SPA0035_000000013244	1545	0.6269119047124756	2	2	2	2	0	True	67384	maximal	True	SPA0035_000000013244	1.0		36	9	False	False	0.9928802847862244	0					non-mobilizable	no_good_hit	1231.0	88.95200000000001	80.0	0.00018121011792370065	CP050831.1	CFB group bacteria	Bacteroides sp. CBA7301 chromosome, complete genome	True	True
MON0028_000000016928	1538	0.6269119047124756	2	2	2	2	0	True	122964	fragment	False	ISR0784_000000005990	0.08446185413416132		0	0	False	False	1.0	0					non-mobilizable	other	1399.0	100.0	97.0	0.00027076289479234636	NC_009614.1	CFB group bacteria	Bacteroides vulgatus ATCC 8482, complete sequence	False	True
USA0054_01_000000006065	1530	0.6269119047124756	2	2	2	2	0	True	122964	fragment	False	ISR0784_000000005990	0.06988988777528275		0	0	False	False	0.9921568632125854	0					non-mobilizable	other	1530.0	99.869	100.0	0.00197288286056402	NZ_CZAI01000002.1	CFB group bacteria	Bacteroides caccae strain 2789STDY5834880, whole genome shotgun sequence	False	True
ENG0089_000000013822	1493	0.6269119047124756	2	2	2	2	0	True	61284	maximal	True	ENG0089_000000013822	1.0		0	0	False	False	0.9725385308265686	0					non-mobilizable	no_good_hit	1062.0	87.476	71.0	0.00020463478482459323	AP019729.1	CFB group bacteria	Parabacteroides distasonis NBRC 113806 DNA, complete genome	True	True
SPA0079_000000017554	1490	0.6269119047124756	2	2	2	2	0	True	101775	fragment	False	SPA0079_000000017554	1.0		0	0	False	False	1.0	0					non-mobilizable	chromosome	1512.0	81.812	100.0	0.0003424270014619174	LT906459.1	CFB group bacteria	Odoribacter splanchnicus strain NCTC10825 genome assembly, chromosome: 1	False	True
SPA0044_000000018739	1488	0.6269119047124756	2	2	2	2	0	True	122964	fragment	False	ISR0784_000000005990	0.07035382419671155		0	0	False	False	1.0	0					non-mobilizable	chromosome	1457.0	100.0	98.0	0.00031854359069948977	CP022412.2	CFB group bacteria	Bacteroides caccae strain ATCC 43185 chromosome, complete genome	False	True
FIJ0027_000000011702	1485	0.6269119047124756	2	2	2	2	0	True	83233	fragment	False	MON0005_000000027352	0.37130281702683476		0	0	False	False	1.0	0					non-mobilizable	other	1485.0	94.34299999999999	100.0	0.0004705172673804856	NZ_LT706987.1	CFB group bacteria	Prevotella ihumii strain Marseille-P3385T, whole genome shotgun sequence	False	True
AUS0008_000000016866	1473	0.6269119047124756	2	2	2	2	0	True	101775	fragment	False	SPA0079_000000017554	0.9942953020134229		0	0	False	False	0.9769178628921509	0					non-mobilizable	chromosome	1495.0	81.873	100.0	0.00033832880596569765	LT906459.1	CFB group bacteria	Odoribacter splanchnicus strain NCTC10825 genome assembly, chromosome: 1	False	True
ENG0197_000000006939	1473	0.6269119047124756	2	2	2	2	0	True	83233	fragment	False	MON0005_000000027352	0.16148685523341735		0	0	False	False	1.0	0					non-mobilizable	other	1474.0	95.455	100.0	0.0025238530709166683	NZ_LT556049.1	CFB group bacteria	Prevotella lascolaii strain khD1, whole genome shotgun sequence	False	True
CAN0003_000000033630	1458	0.6269119047124756	2	2	2	2	0	True	96465	fragment	False	CAN0003_000000033630	1.0		0	0	False	False	0.9993141293525696	0					non-mobilizable	chromosome	1459.0	98.42399999999999	100.0	0.00029059892518315116	CP043529.1	CFB group bacteria	Phocaeicola vulgatus strain VIC01 chromosome, complete genome	False	True
CHI0104_000000006851	1457	0.6269119047124756	2	2	2	2	0	True	83233	fragment	False	MON0005_000000027352	0.1793233955072971		0	0	False	False	0.9986273050308228	0					non-mobilizable	other	1459.0	94.10600000000001	100.0	0.0024964012360188664	NZ_LT556049.1	CFB group bacteria	Prevotella lascolaii strain khD1, whole genome shotgun sequence	False	True
MAD0079_000000004017	1449	0.6269119047124756	2	2	2	2	0	True	83233	fragment	False	MON0005_000000027352	0.3961692322899323		0	0	False	False	1.0	0					non-mobilizable	other	1450.0	95.17200000000001	100.0	0.002484391058251078	NZ_LT556049.1	CFB group bacteria	Prevotella lascolaii strain khD1, whole genome shotgun sequence	False	True
ISR0112_000000026813	1431	0.6269119047124756	2	2	2	2	0	True	83233	fragment	False	MON0005_000000027352	0.2967659834967993		0	0	False	False	1.0	0					non-mobilizable	other	1432.0	95.182	100.0	0.002451792004309938	NZ_LT556049.1	CFB group bacteria	Prevotella lascolaii strain khD1, whole genome shotgun sequence	False	True
ISR0112_000000026860	1429	0.6269119047124756	2	2	2	2	0	True	83233	fragment	False	MON0005_000000027352	0.3309860896477144		0	0	False	False	1.0	0					non-mobilizable	other	1430.0	91.60799999999999	100.0	0.00045337291350832216	NZ_LT706987.1	CFB group bacteria	Prevotella ihumii strain Marseille-P3385T, whole genome shotgun sequence	False	True
MON0029_000000022472	1424	0.6269119047124756	2	2	2	2	0	True	122964	fragment	False	ISR0784_000000005990	0.08332048548217366		0	0	False	False	0.9754213690757751	0					non-mobilizable	other	1373.0	97.23200000000001	100.0	0.0002649525322431544	NC_009614.1	CFB group bacteria	Bacteroides vulgatus ATCC 8482, complete sequence	False	True
MON0003_000000011272	1402	0.6269119047124756	2	2	2	2	0	True	83233	fragment	False	MON0005_000000027352	0.3556527181789989		0	0	False	False	1.0	0					non-mobilizable	other	1402.0	93.43799999999999	100.0	0.00044384827246823135	NZ_LT706987.1	CFB group bacteria	Prevotella ihumii strain Marseille-P3385T, whole genome shotgun sequence	False	True
CHI0157_000000008225	1392	0.6269119047124756	2	2	2	2	0	True	84331	fragment	False	CHI0157_000000008225	0.9857692307692307		0	0	False	False	0.9985632300376892	0					non-mobilizable	chromosome	1380.0	97.17399999999999	99.0	0.0002752307127936576	CP043529.1	CFB group bacteria	Phocaeicola vulgatus strain VIC01 chromosome, complete genome	False	True
DEN0029_000000009736	1389	0.6269119047124756	2	2	2	2	0	True	79425	fragment	False	DEN0029_000000009736	0.970414201183432		0	0	False	False	1.0	0					non-mobilizable	chromosome	1387.0	99.928	99.0	0.0002545495684778744	NZ_LR699004.1	CFB group bacteria	Phocaeicola dorei isolate MGYG-HGUT-02478 chromosome 1	False	True
MON0090_000000044774	1385	0.6269119047124756	2	2	2	2	0	True	83233	fragment	False	MON0005_000000027352	0.3535174830503653		0	0	False	False	1.0	0					non-mobilizable	other	1385.0	93.43	100.0	0.00043845097587884654	NZ_LT706987.1	CFB group bacteria	Prevotella ihumii strain Marseille-P3385T, whole genome shotgun sequence	False	True
USA0044_01_000000019847	1368	0.6269119047124756	2	2	2	2	0	True	1216	maximal	True	USA0044_01_000000019847	1.0		1	1	False	False	0.9978070259094238	0					non-mobilizable	chromosome	1371.0	76.732	99.0	0.000308047694799185	LT906459.1	CFB group bacteria	Odoribacter splanchnicus strain NCTC10825 genome assembly, chromosome: 1	False	True
SPA0051_000000017793	1365	0.6269119047124756	2	2	2	2	0	True	122964	fragment	False	ISR0784_000000005990	0.2184118291016862		0	0	False	False	0.995604395866394	0					non-mobilizable	other	1365.0	93.773	100.0	0.007064042829970614	NZ_GL882691.1	CFB group bacteria	Bacteroides fluxus YIT 12057 Scfld359, whole genome shotgun sequence	False	True
USA0090_01_000000006599	1352	0.6269119047124756	2	2	2	2	0	True	79425	fragment	False	DEN0029_000000009736	0.9578833693304536		0	0	False	False	0.9992603659629822	0					non-mobilizable	chromosome	1352.0	98.15100000000001	100.0	0.00024812154907186747	NZ_LR699004.1	CFB group bacteria	Phocaeicola dorei isolate MGYG-HGUT-02478 chromosome 1	False	True
ISR0272_000000007753	1333	0.6269119047124756	2	2	2	2	0	True	122964	fragment	False	ISR0784_000000005990	0.16333352983912225		0	0	False	False	0.9984996318817139	0					non-mobilizable	chromosome	1333.0	97.97399999999999	100.0	0.0002979626468478259	CP059408.1	CFB group bacteria	Bacteroides sp. CACC 737 chromosome, complete genome	False	True
ENG0011_000000021846	1321	0.6269119047124756	2	2	2	2	0	True	67125	fragment	False	ENG0011_000000021846	1.0		0	0	False	False	0.9500378370285034	0					non-mobilizable	no_good_hit	995.0	81.10600000000001	78.0	0.00047603253436148636	NZ_JH951901.1	CFB group bacteria	Bacteroides finegoldii CL09T03C10 supercont1.1, whole genome shotgun sequence	True	True
ENG0008_000000020034	1310	0.6269119047124756	2	2	2	2	0	True	67383	fragment	False	ENG0008_000000020034	1.0		0	0	False	False	0.9984732866287231	0					non-mobilizable	chromosome	1302.0	89.631	99.0	0.00019167872522441893	CP050831.1	CFB group bacteria	Bacteroides sp. CBA7301 chromosome, complete genome	False	True
MON0039_000000038207	1300	0.6269119047124756	2	2	2	2	0	True	84331	fragment	False	CHI0157_000000008225	0.9533045977011494		0	0	False	False	0.989230751991272	0					non-mobilizable	chromosome	1281.0	96.721	99.0	0.0002552719954047049	CP043529.1	CFB group bacteria	Phocaeicola vulgatus strain VIC01 chromosome, complete genome	False	True
ISR0815_000000023736	1297	0.6269119047124756	2	2	2	2	0	True	122964	fragment	False	ISR0784_000000005990	0.06640735345134509		0	0	False	False	1.0	0					non-mobilizable	chromosome	1202.0	98.17	93.0	0.0002684348169800233	CP059408.1	CFB group bacteria	Bacteroides sp. CACC 737 chromosome, complete genome	False	True
MON0069_000000041336	1284	0.6269119047124756	2	2	2	2	0	True	83233	fragment	False	MON0005_000000027352	0.15845249748543552		0	0	False	False	1.0	0					non-mobilizable	other	1284.0	93.146	100.0	0.00040670217241187725	NZ_LT706987.1	CFB group bacteria	Prevotella ihumii strain Marseille-P3385T, whole genome shotgun sequence	False	True
CHI0080_000000004040	1250	0.6269119047124756	2	2	2	2	0	True	84329	fragment	False	CHI0080_000000004040	1.0		0	0	False	False	1.0	0					non-mobilizable	chromosome	1250.0	96.8	100.0	0.0002492843801880191	CP043529.1	CFB group bacteria	Phocaeicola vulgatus strain VIC01 chromosome, complete genome	False	True
SPA0136_000000034528	1239	0.6269119047124756	2	2	2	2	0	True	122964	fragment	False	ISR0784_000000005990	0.06680076900058705		0	0	False	False	1.0	0					non-mobilizable	other	1239.0	94.027	100.0	0.042293490153172866	NZ_BAKJ01000054.1	CFB group bacteria	Bacteroides rodentium JCM 16496, whole genome shotgun sequence	False	True
SPA0026_000000028095	1238	0.6269119047124756	2	2	2	2	0	True	122964	fragment	False	ISR0784_000000005990	0.148226722565048		0	0	False	False	0.9975767135620117	0					non-mobilizable	other	1254.0	93.22200000000001	100.0	0.042806345733041574	NZ_BAKJ01000054.1	CFB group bacteria	Bacteroides rodentium JCM 16496, whole genome shotgun sequence	False	True
USA0005_01_000000025125	1207	0.6269119047124756	2	2	2	2	0	True	122964	fragment	False	ISR0784_000000005990	0.09541441883687607		0	0	False	False	1.0	0					non-mobilizable	other	1209.0	96.691	100.0	0.0002547053432999295	AP019724.1	CFB group bacteria	Bacteroides uniformis NBRC 113350 DNA, complete genome	False	True
MON0054_000000042836	1197	0.6269119047124756	2	2	2	2	0	True	83233	fragment	False	MON0005_000000027352	0.09733723982568508		0	0	False	False	1.0	0					non-mobilizable	other	1197.0	92.899	100.0	0.0003787632253609442	NZ_LT706987.1	CFB group bacteria	Prevotella ihumii strain Marseille-P3385T, whole genome shotgun sequence	False	True
SPA0001_000000028034	1189	0.6269119047124756	2	2	2	2	0	True	8426	fragment	False	SPA0001_000000028034	1.0		0	0	False	False	1.0	0					non-mobilizable	chromosome	1189.0	98.486	100.0	0.00023710956258075796	CP043529.1	CFB group bacteria	Phocaeicola vulgatus strain VIC01 chromosome, complete genome	False	True
FIJ0015_000000028532	1180	0.6269119047124756	2	2	2	2	0	True	83233	fragment	False	MON0005_000000027352	0.09534675641251349		0	0	False	False	1.0	0					non-mobilizable	other	1181.0	97.96799999999999	100.0	0.0020228570840317823	NZ_LT556049.1	CFB group bacteria	Prevotella lascolaii strain khD1, whole genome shotgun sequence	False	True
DEN0067_000000028542	1165	0.6269119047124756	2	2	2	2	0	True	70786	fragment	False	DEN0067_000000028542	1.0		0	0	False	False	0.9982832670211792	0					non-mobilizable	chromosome	1147.0	96.338	100.0	0.00025050302977398065	CP022412.2	CFB group bacteria	Bacteroides caccae strain ATCC 43185 chromosome, complete genome	False	True
AST0016_000000020083	1150	0.6269119047124756	2	2	2	2	0	True	122964	fragment	False	ISR0784_000000005990	0.11842178048336757		0	0	False	False	1.0	0					non-mobilizable	other	1151.0	95.30799999999999	100.0	0.03925054704595186	NZ_BAKJ01000054.1	CFB group bacteria	Bacteroides rodentium JCM 16496, whole genome shotgun sequence	False	True
SPA0158_000000020702	1126	0.6269119047124756	2	2	2	2	0	True	122964	fragment	False	ISR0784_000000005990	0.08077060738464216		0	0	False	False	0.9991118907928467	0					non-mobilizable	other	1126.0	99.822	100.0	0.00023759826800366556	AP019724.1	CFB group bacteria	Bacteroides uniformis NBRC 113350 DNA, complete genome	False	True
CAN0009_000000013888	1919	0.6269107051176962	2	2	1	2	1	False	94781	fragment	False	CAN0009_000000013888	1.0		0	0	False	False	1.0	0					non-mobilizable	no_good_hit	49.0	91.837	3.0	8.443799041101072e-06	LN899823.1	b-proteobacteria	Ralstonia solanacearum genome assembly 9 genomes, chromosome : V	True	False
ENG0199_000000000807	19356	0.6269075731460083	37	10	8	9	8	True	54313	maximal	True	ENG0199_000000000807	1.0		1	1	False	False	0.9986050724983215	0					non-mobilizable	no_good_hit	222.0	76.126	1.0	4.6620975285373346e-05	CP048838.1	firmicutes	[Clostridium] innocuum strain ATCC 14501 chromosome, complete genome	True	True
ISR0356_000000015538	1370	0.6269075669527896	2	2	2	2	1	True	23901	maximal	True	ISR0356_000000015538	1.0		0	0	False	False	0.970802903175354	0					non-mobilizable	no_good_hit								True	True
SPA0150_000000009267	2138	0.6269072560769495	3	3	3	3	2	False	3264	maximal	True	SPA0150_000000009267	1.0		9	2	False	False	0.9925163984298706	0					non-mobilizable	no_good_hit	772.0	78.627	36.0	0.007728084423773444	NZ_QJKD01000021.1	firmicutes	Hungatella effluvii strain DSM 24995 Ga0244553_121, whole genome shotgun sequence	True	False
FIJ0130_000000007013	3008	0.6269058363175808	4	3	3	3	3	False	40886	maximal	True	FIJ0130_000000007013	1.0		8	2	False	False	0.9996675252914429	0					non-mobilizable	other	3004.0	98.96799999999999	99.0	0.0020252840152284093	NZ_FNWH01000006.1	firmicutes	Acidaminococcus timonensis strain Marseille-P2764T, whole genome shotgun sequence	False	False
ENG0196_000000007998	1482	0.6269048112395327	5	4	3	4	1	True	54409	fragment	False	ENG0196_000000007998	1.0		0	0	False	False	0.9912280440330505	0					non-mobilizable	no_good_hit	248.0	86.29	17.0	0.0007591847523736049	NZ_VULP01000001.1	firmicutes	Anaerobutyricum soehngenii strain BSM-383-APC-4H seq1, whole genome shotgun sequence	True	True
ENG0127_000000015736	1670	0.6268960761539202	2	2	2	2	2	True	131026	fragment	False	CHI0117_000000007167	0.12233667254900656		0	0	False	False	1.0	0					non-mobilizable	other	1670.0	99.521	100.0	0.0004994492292950763	FP929055.1	firmicutes	Ruminococcus torques L2-14 draft genome	False	True
ENG0177_000000004617	5494	0.6268956760064088	9	5	4	5	3	True	112873	maximal	False	ISR0234_000000001814	0.9800326738064984		0	0	False	False	1.0	0					non-mobilizable	no_good_hit	84.0	96.429	2.0	0.0002566830366531006	NZ_CYYV01000001.1	firmicutes	Fusicatenibacter saccharivorans strain 2789STDY5608849, whole genome shotgun sequence	True	True
ENG0114_000000002958	6965	0.6268895568432029	10	3	3	2	1	False	115727	maximal	True	ENG0114_000000002958	0.9951554591467824		35	4	False	False	1.0	0					non-mobilizable	other	4207.0	99.00200000000001	97.0	0.0011657356856471495	FP929047.1	actinobacteria	Gordonibacter pamelaeae 7-10-1-b draft genome	False	False
MON0080_000000021549	2389	0.626889095605778	3	3	3	3	2	False	47451	fragment	False	MAD0083_000000003503	0.4839435178998222		0	0	False	False	0.9849309325218201	0					non-mobilizable	no_good_hit	1946.0	93.78200000000001	81.0	0.0007766489415013642	NZ_CP009240.1	firmicutes	Megasphaera elsdenii 14-14 chromosome, complete genome	True	False
AST0005_000000008299	3505	0.6268867694984797	2	2	2	2	2	False	128556	fragment	False	ISR0263_000000003210	0.9767452670556562		0	0	False	False	1.0	0					non-mobilizable	no_good_hit	112.0	96.429	6.0	3.869035585367656e-05	CP023819.1	firmicutes	Faecalibacterium prausnitzii strain Indica chromosome, complete genome	True	False
ENG0173_000000001650	11343	0.6268838230749841	21	9	3	5	6	False	66359	fragment	False	ENG0173_000000001650	1.0		0	0	False	False	1.0	0					non-mobilizable	no_good_hit	36.0	97.22200000000001	0.0	1.9267200368116864e-05	NZ_LN913016.1	firmicutes	Anaerococcus rubeinfantis isolate Anaerococcus rubiinfantis, whole genome shotgun sequence	True	False
ISR0077_000000017485	1972	0.6268822136253607	3	3	2	3	3	False	72189	fragment	False	ISR0077_000000017485	1.0		0	0	False	False	0.9989858269691467	0					non-mobilizable	no_good_hit	490.0	90.204	25.0	0.00022805814783204847	CP001104.1	firmicutes	[Eubacterium] eligens ATCC 27750 chromosome, complete genome	True	False
ENG0028_000000015129	1233	0.6268816804166432	2	1	1	1	1	True	65842	fragment	False	ENG0028_000000015129	1.0		0	0	False	False	0.9270073175430298	0					non-mobilizable	no_good_hit								True	True
MAD0094_000000000093	46442	0.6268777409442705	65	13	5	7	8	False	15640	maximal	True	MAD0094_000000000093	1.0		1	1	False	False	1.0	0					non-mobilizable	no_good_hit	1496.0	81.751	3.0	0.025585913991436973	MK233945.1	viruses	Uncultured human fecal virus clone Subdoligranulum.sp_B01.V07.J04_2-CL40_c1 sequence	True	False
SPA0055_000000004213	7035	0.6268777334992072	7	7	6	6	5	False	6408	maximal	True	SPA0055_000000004213	1.0		2	1	False	False	0.9957355856895447	0					non-mobilizable	no_good_hit	2093.0	86.479	68.0	0.002558028904128617	NZ_DS995474.1	actinobacteria	Collinsella stercoris DSM 13279 Scfld1, whole genome shotgun sequence	True	False
MON0081_000000025269	2180	0.6268761864752679	4	3	3	3	2	True	96486	maximal	True	MON0081_000000025269	1.0		32	9	False	False	1.0	0					non-mobilizable	no_good_hit	219.0	72.146	10.0	5.0710936524362456e-05	NZ_CP047180.1	high GC Gram+	Rathayibacter festucae strain VKM Ac-2802 chromosome, complete genome	True	True
DEN0022_000000029847	1401	0.6268746654653455	1	1	1	1	1	False	74520	fragment	False	DEN0022_000000029847	1.0		0	0	False	False	1.0	0					non-mobilizable	no_good_hit								True	False
MAD0035_000000015681	1416	0.6268710704707333	4	4	3	3	3	True	18760	fragment	False	MAD0035_000000015681	1.0		0	0	False	False	0.9548022747039795	0					non-mobilizable	plasmid	1416.0	100.0	100.0	0.00827925972301049	AP023228.1	enterobacteria	Escherichia coli YJ3 plasmid pYJ3-a DNA, complete genome	False	True
FIJ0061_000000000042	92082	0.6268691277139984	111	29	17	25	12	True	50410	maximal	False	FIJ0015_000000000101	0.9997505504159301		0	0	True	True	1.0	5					non-mobilizable	no_good_hit	44.0	95.455	0.0	0.0006555577576875582	NZ_JH379401.1	CFB group bacteria	Prevotella stercorea DSM 18206 Scfld309, whole genome shotgun sequence	True	True
MON0033_000000019291	3424	0.6268654482132153	4	3	2	2	3	False	86755	maximal	True	MON0033_000000019291	0.9697611127910493		734	13	False	False	0.9997079372406006	0					non-mobilizable	no_good_hit	2661.0	93.68700000000001	78.0	0.000937547490006604	FP929059.1	firmicutes	Eubacterium siraeum V10Sc8a draft genome	True	False
SPA0048_000000015345	1334	0.6268645023527635	2	2	2	2	2	True	85724	fragment	False	ISR0837_000000009696	0.9479146451967806		0	0	False	False	0.9857571125030518	0					non-mobilizable	other	1334.0	100.0	100.0	0.00035420880037477574	FP929032.1	CFB group bacteria	Alistipes shahii WAL 8301 draft genome	False	True
ISR0077_000000027519	1337	0.6268594364579058	3	2	2	1	1	False	34460	maximal	True	ISR0077_000000027519	1.0		2	1	False	False	0.9857890605926514	0					non-mobilizable	no_good_hit	344.0	78.488	26.0	0.00015856803734743655	CP001104.1	firmicutes	[Eubacterium] eligens ATCC 27750 chromosome, complete genome	True	False
ISR0245_000000004639	1601	0.6268588532753178	2	1	1	1	1	False	34458	fragment	False	ISR0245_000000004639	1.0		0	0	False	False	1.0	0					non-mobilizable	other	1601.0	98.751	100.0	0.004548336019694295	NZ_JAAIQH010000001.1	firmicutes	Anaerostipes hadrus strain MSK.14.23 NODE_1_length_351777_cov_227.13, whole genome shotgun sequence	False	False
ISR0097_000000021816	1408	0.6268588532753178	3	1	1	1	1	False	34457	fragment	False	ISR0236_000000007926	0.9842651607091194		0	0	False	False	1.0	0					non-mobilizable	other	1408.0	98.79299999999999	100.0	0.00399969298731867	NZ_JAAIQH010000001.1	firmicutes	Anaerostipes hadrus strain MSK.14.23 NODE_1_length_351777_cov_227.13, whole genome shotgun sequence	False	False
MON0063_000000022282	1342	0.6268588532753178	3	1	1	1	1	False	34457	fragment	False	ISR0236_000000007926	0.9618225959680038		0	0	False	False	1.0	0					non-mobilizable	other	1342.0	98.584	100.0	0.0060647723109903086	NZ_FNBY01000006.1	firmicutes	Marvinbryantia formatexigens strain I-52, whole genome shotgun sequence	False	False
ISR0816_000000031919	1145	0.6268550715735094	2	2	2	2	2	False	21390	maximal	True	ISR0816_000000031919	1.0		1	1	False	False	0.966812252998352	0					non-mobilizable	no_good_hit	450.0	77.556	39.0	0.0001347842461001764	NZ_LN866274.1	firmicutes	Clostridium phoceensis strain GD3, whole genome shotgun sequence	True	False
MON0107_000000024705	2394	0.62685294079316	3	2	1	2	1	True	110210	fragment	False	MON0107_000000024705	1.0		0	0	False	False	0.9619883298873901	0					non-mobilizable	no_good_hit	1574.0	89.454	66.0	0.0004286448480607101	NZ_CP036170.1	firmicutes	[Clostridium] scindens ATCC 35704 chromosome, complete genome	True	True
ENG0064_000000012060	1842	0.62685294079316	2	2	1	2	1	True	127699	backbone	True	ENG0064_000000012060	0.9222038629904505	PS1022	58	7	False	True	0.9875136017799377	0					non-mobilizable	chromosome	1842.0	96.30799999999999	100.0	0.0008296421542936122	LR698958.1	firmicutes	Lachnospiraceae bacterium isolate MGYG-HGUT-01373 genome assembly, chromosome: 1	False	True
USA0079_01_000000007178	1792	0.62685294079316	2	2	1	2	1	True	123982	fragment	False	ENG0018_000000011151	0.6168339496390209		0	0	False	False	1.0	0					non-mobilizable	other	1774.0	99.71799999999999	99.0	0.01365305981010465	NZ_JAAIQH010000007.1	firmicutes	Anaerostipes hadrus strain MSK.14.23 NODE_7_length_129861_cov_306.431, whole genome shotgun sequence	False	True
CHI0140_000000018692	1579	0.62685294079316	2	2	1	2	1	True	122987	fragment	False	CHI0140_000000018692	1.0		0	0	False	False	1.0	0					non-mobilizable	other	1398.0	94.206	97.0	0.01713801321899801	NZ_JAAITU010000015.1	firmicutes	Blautia glucerasea strain MSK.21.93 NODE_15_length_81398_cov_163.319, whole genome shotgun sequence	False	True
AST0111_000000012440	1539	0.62685294079316	2	2	1	2	1	True	127699	backbone	False	ENG0064_000000012060	0.4406299687318904	PS1022	0	0	False	True	1.0	0					non-mobilizable	chromosome	1540.0	94.286	100.0	0.0006930959442170427	LR698958.1	firmicutes	Lachnospiraceae bacterium isolate MGYG-HGUT-01373 genome assembly, chromosome: 1	False	True
SPA0135_000000012168	1753	0.6268517088671283	2	2	2	2	2	False	23326	maximal	True	SPA0135_000000012168	1.0		25	4	False	False	0.998288631439209	0					non-mobilizable	no_good_hit	674.0	98.961	38.0	0.0001497769591849997	LR027880.1	firmicutes	Roseburia intestinalis L1-82 genome assembly, chromosome: 1	True	False
ISR0160_000000003961	6322	0.6268517072828474	11	7	3	6	5	True	32975	maximal	True	ISR0160_000000003961	1.0		5	2	False	False	0.9955710172653198	0					non-mobilizable	no_good_hit	49.0	97.959	1.0	0.00015244434987248665	NZ_QSFS01000002.1	firmicutes	Dorea formicigenerans strain AM42-8 AM42-8.Scaf2, whole genome shotgun sequence	True	True
FIJ0108_000000013293	1737	0.6268510058333913	2	2	1	2	0	False	42217	maximal	True	FIJ0108_000000013293	1.0		0	0	False	False	1.0	0					non-mobilizable	no_good_hit								True	False
USA0051_01_000000014463	1394	0.6268491492766397	2	1	1	1	1	False	91445	fragment	False	SPA0044_000000019753	0.9323095646208934		0	0	False	False	0.9899569749832153	0					non-mobilizable	no_good_hit								True	False
FIJ0104_000000015674	1713	0.6268477793214461	3	3	3	3	3	False	42492	maximal	True	FIJ0104_000000015674	1.0		0	0	False	False	1.0	0					non-mobilizable	no_good_hit	735.0	97.823	43.0	0.03288852945140854	NZ_QSFS01000025.1	firmicutes	Dorea formicigenerans strain AM42-8 AM42-8.Scaf25, whole genome shotgun sequence	True	False
FIJ0126_000000007092	4826	0.6268373200837889	4	3	1	2	1	False	100401	maximal	True	FIJ0126_000000007092	1.0		27	3	False	False	1.0	0					non-mobilizable	no_good_hit	325.0	80.615	7.0	0.00028953219354460466	NZ_GG704781.1	CFB group bacteria	Prevotella bergensis DSM 17361 SCAFFOLD2, whole genome shotgun sequence	True	False
FIJ0115_000000005703	4276	0.6268373200837889	4	3	1	2	1	False	100399	fragment	False	SPA0109_000000006216	0.9373913685910021		0	0	False	False	1.0	0					non-mobilizable	no_good_hit	360.0	89.72200000000001	12.0	9.576579155228345e-05	CP042464.1	CFB group bacteria	Prevotella copri strain YF2 chromosome	True	False
FIJ0085_000000007208	4172	0.6268373200837889	4	3	1	2	1	False	100399	fragment	False	SPA0109_000000006216	0.9309213142644689		0	0	False	False	1.0	0					non-mobilizable	no_good_hit	254.0	84.25200000000001	6.0	0.005470579224928335	NZ_KB890644.1	CFB group bacteria	Prevotella paludivivens DSM 17968 = JCM 13650 strain DSM 17968 B045DRAFT_scaffold_25.26, whole genome shotgun sequence	True	False
FIJ0062_000000006911	4133	0.6268373200837889	4	3	1	2	1	False	100399	fragment	False	SPA0109_000000006216	0.9138745243209844		0	0	False	False	1.0	0					non-mobilizable	no_good_hit	148.0	89.865	4.0	0.00010855648134241242	AP018050.1	CFB group bacteria	Prevotella melaninogenica DNA, complete genome, strain: GAI 07411	True	False
FIJ0165_000000004587	3920	0.6268373200837889	4	3	1	2	1	False	100377	fragment	False	FIJ0165_000000004587	1.0		0	0	False	False	1.0	0					non-mobilizable	no_good_hit	601.0	91.015	18.0	0.0001600542477196938	CP042464.1	CFB group bacteria	Prevotella copri strain YF2 chromosome	True	False
DEN0066_000000018375	1942	0.6268283829471999	2	2	2	2	1	False	77014	fragment	False	ISR0831_000000009061	0.9866767219708397		0	0	False	False	1.0	0					non-mobilizable	other	1943.0	99.691	100.0	0.009872601750836273	NZ_SPGG01000008.1	CFB group bacteria	Parabacteroides merdae strain 1001175st1_A1 NODE_8_length_196706_cov_35.1565, whole genome shotgun sequence	False	False
ISR0096_000000015575	1531	0.6268283829471999	2	2	2	2	1	False	77007	fragment	False	ISR0096_000000015575	1.0		0	0	False	False	0.9973873496055603	0					non-mobilizable	no_good_hit	1106.0	100.0	72.0	0.005617520563683873	NZ_SPGG01000008.1	CFB group bacteria	Parabacteroides merdae strain 1001175st1_A1 NODE_8_length_196706_cov_35.1565, whole genome shotgun sequence	True	False
ISR0108_000000016127	1407	0.6268283829471999	2	2	2	2	1	False	77006	fragment	False	SPA0083_000000012732	0.8790307273549512		0	0	False	False	0.9900497794151306	0					non-mobilizable	other	1192.0	93.12100000000001	100.0	0.001304364070319179	NZ_JH976467.1	CFB group bacteria	Parabacteroides johnsonii CL02T12C29 supercont1.3, whole genome shotgun sequence	False	False
ISR0160_000000024111	1242	0.6268283829471999	2	2	2	2	1	False	77006	fragment	False	SPA0083_000000012732	0.480929676915369		0	0	False	False	0.9927536249160767	0					non-mobilizable	other	1242.0	100.0	100.0	0.006308907709983427	NZ_SPGG01000008.1	CFB group bacteria	Parabacteroides merdae strain 1001175st1_A1 NODE_8_length_196706_cov_35.1565, whole genome shotgun sequence	False	False
CHI0188_000000012483	1234	0.6268283829471999	3	2	2	2	1	False	77006	fragment	False	SPA0083_000000012732	0.576991612630585		0	0	False	False	0.9991896152496338	0					non-mobilizable	other	1192.0	92.70100000000001	100.0	0.001304364070319179	NZ_JH976467.1	CFB group bacteria	Parabacteroides johnsonii CL02T12C29 supercont1.3, whole genome shotgun sequence	False	False
ENG0058_000000030959	1125	0.6268283829471999	2	2	2	2	1	False	77006	fragment	False	SPA0083_000000012732	0.37887198203631833		0	0	False	False	0.9946666955947876	0					non-mobilizable	other	1125.0	99.37799999999999	100.0	0.0057141114150051344	NZ_SPGG01000008.1	CFB group bacteria	Parabacteroides merdae strain 1001175st1_A1 NODE_8_length_196706_cov_35.1565, whole genome shotgun sequence	False	False
MAD0036_000000019246	1609	0.6268271432047946	2	2	2	2	1	False	18721	maximal	True	MAD0036_000000019246	1.0		1	1	False	False	0.999378502368927	0					non-mobilizable	no_good_hit								True	False
ISR0811_000000012115	1313	0.6268241426650594	3	2	1	2	2	False	21672	maximal	True	ISR0811_000000012115	1.0		956	14	False	False	1.0	0					non-mobilizable	other	1312.0	99.848	99.0	0.07281715174405688	NZ_CYXV01000025.1	firmicutes	Roseburia faecis strain 2789STDY5608863, whole genome shotgun sequence	False	False
ENG0031_000000017932	1228	0.6268221766448716	2	2	2	2	2	False	65664	maximal	True	ENG0031_000000017932	1.0		204	15	False	False	0.9714983701705933	0					non-mobilizable	no_good_hit	127.0	75.59100000000001	10.0	0.00017281989101197197	NZ_FOXZ01000001.1	a-proteobacteria	Nitratireductor indicus strain CGMCC 1.10953, whole genome shotgun sequence	True	False
AST0084_000000018390	1908	0.6268180624190411	2	2	2	2	2	False	111369	maximal	True	AST0084_000000018390	1.0		30	6	False	False	0.9895178079605103	0					non-mobilizable	no_good_hit	73.0	82.19200000000001	4.0	0.0006421910473141038	NZ_AUFI01000013.1	high GC Gram+	Bifidobacterium thermacidophilum subsp. thermacidophilum DSM 15837 K315DRAFT_scaffold00008.8_C, whole genome shotgun sequence	True	False
ISR0847_000000002074	9517	0.6268173624468562	8	6	3	3	5	False	50188	maximal	True	ISR0847_000000002074	1.0		1	1	False	False	0.999894917011261	0					non-mobilizable	no_good_hit	1178.0	91.256	12.0	0.047310616727682345	NZ_WNAJ01000037.1	firmicutes	Roseburia intestinalis strain BIOML-A1 scaffold37_size24857, whole genome shotgun sequence	True	False
USA0039_01_000000013186	1696	0.6268172579577072	2	2	2	2	2	True	126070	fragment	False	ISR0183_000000016771	0.5560968952916374		0	0	False	False	1.0	0					non-mobilizable	other	1562.0	86.492	92.0	0.01173180547029534	NZ_CYZN01000013.1	firmicutes	Blautia wexlerae strain 2789STDY5834863, whole genome shotgun sequence	False	True
DEN0078_000000001660	11814	0.6268132189347557	14	8	4	7	3	True	69856	fragment	False	DEN0078_000000001660	1.0		0	0	False	False	0.9977992177009583	0					non-mobilizable	no_good_hit	782.0	100.0	7.0	0.00034577916974923707	CP046514.1	high GC Gram+	Bifidobacterium longum strain JSRL02 chromosome, complete genome	True	True
FIJ0112_000000017081	1615	0.6268110623607912	3	3	3	3	1	False	41998	fragment	False	FIJ0112_000000017081	1.0		0	0	False	False	0.9795665740966797	0					non-mobilizable	chromosome	1615.0	98.947	100.0	0.0003204749542072266	CP026536.1	enterobacteria	Enterobacter cloacae strain 339389L chromosome	False	False
ENG0195_000000024474	1108	0.6268085464270002	1	1	1	1	1	False	54433	fragment	False	ENG0195_000000024474	1.0		0	0	False	False	0.9792418479919434	0					non-mobilizable	other	1098.0	99.454	99.0	0.02569994841251231	NZ_CYZN01000029.1	firmicutes	Blautia wexlerae strain 2789STDY5834863, whole genome shotgun sequence	False	False
FIJ0132_000000008504	3481	0.6268040543709525	4	3	2	3	1	True	40792	maximal	True	FIJ0132_000000008504	1.0		2	1	False	False	0.99942547082901	0					non-mobilizable	other	3488.0	79.214	99.0	0.0007047834499302867	CP012706.1	CFB group bacteria	Bacteroides fragilis strain S14, complete genome	False	True
SPA0060_000000008052	1823	0.6267998400337665	3	2	2	2	2	False	102427	fragment	False	ENG0142_000000017107	0.8730860343497675		0	0	False	False	1.0	0					non-mobilizable	chromosome	1780.0	100.0	100.0	0.0003247171638666276	CP036553.1	CFB group bacteria	Bacteroides fragilis strain DCMOUH0067B chromosome, complete genome	False	False
ISR0824_000000000364	16889	0.6267992620158954	18	14	9	13	10	False	37815	maximal	True	ISR0824_000000000364	1.0		1	1	False	False	0.9998815655708313	0					non-mobilizable	no_good_hit	318.0	72.013	2.0	0.08652246256239601	NZ_BCQG01000101.1	firmicutes	Geobacillus jurassicus NBRC 107829, whole genome shotgun sequence	True	False
ENG0002_000000015801	1496	0.6267947665965591	2	2	2	2	1	True	67971	maximal	True	ENG0002_000000015801	1.0		205	13	False	False	0.999331533908844	0					non-mobilizable	no_good_hit	196.0	73.469	13.0	0.01167927382753404	NZ_AFCE01000092.1	firmicutes	Caldalkalibacillus thermarum TA2.A1 ctg181, whole genome shotgun sequence	True	True
CAN0018_000000017861	1929	0.6267929581268576	2	2	2	1	1	False	92206	fragment	False	CAN0018_000000017861	1.0		0	0	False	False	0.9932607412338257	0					non-mobilizable	no_good_hit	277.0	74.368	15.0	7.946374488470335e-05	LR778135.1	firmicutes	Clostridiales bacterium isolate BL-6 genome assembly, chromosome: CLOSBL6	True	False
ENG0105_000000001427	11434	0.6267898632964497	13	5	2	5	2	True	60193	maximal	True	ENG0105_000000001427	1.0		1	1	False	False	1.0	0					non-mobilizable	no_good_hit	29.0	100.0	0.0	0.0002212704082439032	NZ_FUWX01000010.1	fusobacteria	Cetobacterium ceti strain ATCC 700028, whole genome shotgun sequence	True	True
ISR0806_000000006203	1903	0.6267832206294124	2	2	2	2	2	False	129426	fragment	False	ISR0806_000000006203	0.9850373152034564		0	0	False	False	0.9984235167503357	0					non-mobilizable	other	1798.0	84.37200000000001	94.0	0.041207143186747265	NZ_JAAITI010000028.1	firmicutes	Blautia luti strain MSK.16.34 NODE_28_length_43342_cov_222.027, whole genome shotgun sequence	False	False
SPA0020_000000018338	1807	0.6267832206294124	2	2	2	2	2	False	129426	fragment	False	ISR0806_000000006203	0.9840499923827424		0	0	False	False	1.0	0					non-mobilizable	other	1809.0	84.411	99.0	0.041484010890129666	NZ_JAAITI010000028.1	firmicutes	Blautia luti strain MSK.16.34 NODE_28_length_43342_cov_222.027, whole genome shotgun sequence	False	False
ENG0070_000000014948	1703	0.6267832206294124	2	2	2	2	2	False	129426	fragment	False	ISR0806_000000006203	0.8769354825514469		0	0	False	False	0.9876688122749329	0					non-mobilizable	other	1707.0	84.417	100.0	0.09641357394166383	NZ_QSFS01000028.1	firmicutes	Dorea formicigenerans strain AM42-8 AM42-8.Scaf28, whole genome shotgun sequence	False	False
ISR0167_000000016780	1699	0.6267832206294124	2	2	2	2	2	False	129426	fragment	False	ISR0806_000000006203	0.8772535908022384		0	0	False	False	0.9958799481391907	0					non-mobilizable	other	1703.0	84.439	100.0	0.0961865849506299	NZ_QSFS01000028.1	firmicutes	Dorea formicigenerans strain AM42-8 AM42-8.Scaf28, whole genome shotgun sequence	False	False
DEN0045_000000024877	1669	0.6267792366358886	3	3	3	3	3	False	107557	fragment	False	MAD0016_000000002666	0.17020054115172586		0	0	False	False	1.0	0					non-mobilizable	chromosome	1693.0	83.875	100.0	0.0005402055037142351	CP048437.1	firmicutes	Faecalibacterium prausnitzii A2-165 strain JCM 31915 chromosome, complete genome	False	False
FIJ0013_000000003274	7203	0.6267699449104903	12	6	2	4	4	False	52405	maximal	True	FIJ0013_000000003274	1.0		3	2	False	False	0.9986116886138916	0					non-mobilizable	no_good_hit	415.0	74.699	6.0	0.00012767117971646254	FP929036.1	firmicutes	Butyrivibrio fibrisolvens 16/4 draft genome	True	False
ENG0138_000000013291	1477	0.6267646326857595	2	2	2	2	2	False	57909	fragment	False	ENG0138_000000013291	1.0		0	0	False	False	0.9966147541999817	0					non-mobilizable	other	1477.0	99.661	100.0	0.005926986284294291	NZ_LMUA01000002.1	firmicutes	Ruthenibacterium lactatiformans strain 668 contig00002, whole genome shotgun sequence	False	False
MON0100_000000031920	1447	0.6267632993331899	2	2	2	2	1	False	124922	fragment	False	ENG0206_000000011673	0.42169605635749396		0	0	False	False	1.0	0					non-mobilizable	other	1445.0	84.98299999999999	99.0	0.0034287706791677965	NZ_DF158899.1	firmicutes	Oscillibacter ruminantium GH1, whole genome shotgun sequence	False	False
AUS0004_000000011700	1753	0.6267619928003445	2	2	2	2	2	False	124693	fragment	False	AUS0004_000000011700	0.9408633944411591		0	0	False	False	0.9817456007003784	0					non-mobilizable	other	1001.0	94.605	94.0	0.003857846087372498	NZ_CYZK01000002.1	firmicutes	Coprococcus comes strain 2789STDY5834866, whole genome shotgun sequence	False	False
FIJ0048_000000003111	8472	0.6267612324110304	9	7	3	7	3	False	51449	maximal	True	FIJ0048_000000003111	1.0		1	1	False	False	1.0	0					non-mobilizable	no_good_hit	38.0	94.73700000000001	0.0	6.912906901640732e-06	CP015727.1	firmicutes	Bacillus cereus strain A1, complete genome	True	False
SPA0097_000000017926	1837	0.6267591266585127	3	2	2	2	1	False	79834	fragment	False	SPA0097_000000017926	0.9136885172251675		0	0	False	False	0.9994556307792664	0					non-mobilizable	chromosome	1624.0	93.227	96.0	0.00045424636386001373	CP060633.1	firmicutes	Lachnospiraceae bacterium sunii NSJ-8 chromosome, complete genome	False	False
FIJ0078_000000015023	1634	0.6267591266585127	3	2	2	2	1	False	79834	fragment	False	SPA0097_000000017926	0.6352122771170511		0	0	False	False	1.0	0					non-mobilizable	chromosome	1634.0	98.898	100.0	0.00045676529009213953	CP060633.1	firmicutes	Lachnospiraceae bacterium sunii NSJ-8 chromosome, complete genome	False	False
CHI0144_000000011166	1497	0.6267591266585127	2	2	2	2	1	False	79834	fragment	False	SPA0097_000000017926	0.48231878144974843		0	0	False	False	1.0	0					non-mobilizable	chromosome	1497.0	99.132	100.0	0.00041870151591779454	CP060633.1	firmicutes	Lachnospiraceae bacterium sunii NSJ-8 chromosome, complete genome	False	False
ISR0293_000000019249	1838	0.6267530306588679	3	2	2	2	1	False	31468	fragment	False	ISR0293_000000019249	1.0		0	0	False	False	0.9989118576049805	0					non-mobilizable	other	1838.0	98.585	100.0	0.04455169403147964	JQ269598.1	actinobacteria	Uncultured Eggerthella sp. SMG5 genomic sequence	False	False
FIJ0090_000000026915	1693	0.6267519593246043	3	2	2	2	2	False	43446	fragment	False	FIJ0090_000000026915	1.0		0	0	False	False	1.0	0					non-mobilizable	no_good_hit								True	False
MON0033_000000002785	18643	0.6267490157223575	24	4	0	2	2	False	12354	maximal	True	MON0033_000000002785	1.0		3	1	False	False	0.9986053705215454	0					non-mobilizable	no_good_hit	2036.0	87.96700000000001	11.0	0.001267327621012965	AP019730.1	e-proteobacteria	Helicobacter pylori TN2wt DNA, complete genome	True	False
SPA0120_000000019419	2123	0.6267486021572989	4	3	2	2	0	True	77287	fragment	False	SPA0120_000000019419	0.7238961038961039		0	0	False	False	1.0	0					non-mobilizable	other	2123.0	100.0	100.0	0.0005682550045671956	CP003274.1	CFB group bacteria	Alistipes finegoldii DSM 17242, complete genome	False	True
ENG0081_000000012414	2116	0.6267486021572989	4	3	2	2	0	True	77287	fragment	False	SPA0120_000000019419	0.7214852501450439		0	0	False	False	0.9815689921379089	0					non-mobilizable	other	2116.0	98.96	100.0	0.0005663804593117902	CP003274.1	CFB group bacteria	Alistipes finegoldii DSM 17242, complete genome	False	True
ENG0056_000000005395	2037	0.6267486021572989	4	3	2	2	0	True	77287	fragment	False	SPA0120_000000019419	0.4898728214790391		0	0	False	False	1.0	0					non-mobilizable	other	2037.0	100.0	100.0	0.000545224877143643	CP003274.1	CFB group bacteria	Alistipes finegoldii DSM 17242, complete genome	False	True
FIJ0005_000000018035	1925	0.6267486021572989	4	3	2	2	0	True	77287	fragment	False	SPA0120_000000019419	0.4747164461247637		0	0	False	False	1.0	0					non-mobilizable	other	1911.0	99.26700000000001	99.0	0.0005114830625463448	CP003274.1	CFB group bacteria	Alistipes finegoldii DSM 17242, complete genome	False	True
CHI0183_000000005089	1496	0.6267486021572989	4	3	2	2	0	True	77285	fragment	False	CHI0183_000000005089	1.0		0	0	False	False	1.0	0					non-mobilizable	other	1493.0	99.26299999999999	99.0	0.00039954593158070495	CP003274.1	CFB group bacteria	Alistipes finegoldii DSM 17242, complete genome	False	True
ISR0842_000000015735	1478	0.6267486021572989	4	3	2	2	0	True	24385	fragment	False	ISR0842_000000015735	1.0		0	0	False	False	0.9993234276771545	0					non-mobilizable	other	1478.0	98.78200000000001	100.0	0.0003955290488905504	CP003274.1	CFB group bacteria	Alistipes finegoldii DSM 17242, complete genome	False	True
ISR0339_000000010450	1460	0.6267486021572989	4	3	2	2	0	True	24385	fragment	False	ISR0842_000000015735	0.9939106901217862		0	0	False	False	0.9945205450057983	0					non-mobilizable	other	1460.0	98.836	100.0	0.00039070878966236493	CP003274.1	CFB group bacteria	Alistipes finegoldii DSM 17242, complete genome	False	True
CHI0037_000000005086	2588	0.6267469763787313	6	6	1	3	4	True	87990	fragment	False	CHI0037_000000005086	1.0		0	0	False	False	1.0	0					non-mobilizable	other	2588.0	94.93799999999999	100.0	0.10024421444353995	LT622834.1	firmicutes	Streptococcus salivarius integrative and conjugative element ICE_Ssa L64_fda, strain L64	False	True
ISR0229_000000002408	6053	0.6267447604429486	5	3	3	2	3	False	112435	maximal	True	ISR0229_000000002408	1.0	PS720	0	0	False	True	0.9975218772888184	0					non-mobilizable	no_good_hit	744.0	92.204	12.0	0.8619489559164734	GQ879420.1		Uncultured organism clone VC1C785TF genomic sequence	True	True
SPA0093_000000003681	10456	0.6267446263331589	9	6	4	4	6	False	112550	maximal	False	AST0060_000000002385	0.9583998580805393		0	0	False	False	1.0	0					non-mobilizable	no_good_hit	488.0	91.598	6.0	0.013259125879849402	NZ_JAAIUL010000025.1	firmicutes	Blautia massiliensis strain MSK.16.77 NODE_25_length_36654_cov_342.474, whole genome shotgun sequence	True	False
ENG0128_000000006556	3869	0.6267412101499538	2	2	2	2	2	False	58657	maximal	True	ENG0128_000000006556	1.0		434	12	False	False	0.9948307275772095	0					non-mobilizable	other	3869.0	99.845	100.0	0.005902928267518023	NZ_KB905473.1	CFB group bacteria	Bacteroides massiliensis B84634 = Timone 84634 = DSM 17679 = JCM 13223 strain DSM 17679 aczJl-supercont1.2, whole genome shotgun sequence	False	False
ISR0785_000000016891	2150	0.6267399784824934	3	3	3	3	3	False	61208	maximal	False	ISR0090_000000012963	0.9836660617059891		0	0	False	False	1.0	0					non-mobilizable	other	2150.0	99.67399999999999	100.0	0.0007804371392203255	AP018537.1	firmicutes	Erysipelotrichaceae bacterium GAM147 DNA, complete genome	False	False
ISR0110_000000003556	6334	0.6267392289994029	6	6	6	6	6	False	130064	maximal	False	ENG0166_000000003878	0.9479740870579293		0	0	False	False	0.9990527033805847	0					non-mobilizable	chromosome	6335.0	99.1	100.0	0.0022326225428183975	LR699017.1	firmicutes	Faecalibacterium prausnitzii isolate MGYG-HGUT-02545 genome assembly, chromosome: 1	False	False
ISR0083_000000009393	2678	0.6267298560590548	5	4	4	4	3	False	116977	maximal	True	ISR0083_000000009393	1.0		99	6	False	False	0.9985063672065735	0					non-mobilizable	other	1885.0	86.684	93.0	0.009139564810481985	NZ_JAAIUL010000002.1	firmicutes	Blautia massiliensis strain MSK.16.77 NODE_2_length_205152_cov_416.93, whole genome shotgun sequence	False	False
CAN0021_000000032273	1354	0.6267282224389474	2	2	2	2	2	True	91437	fragment	False	CAN0021_000000032273	1.0		0	0	False	False	1.0	0					non-mobilizable	no_good_hit	118.0	76.271	9.0	2.6286174662868575e-05	NZ_FUEZ01000004.1	high GC Gram+	Mycobacterium numidiamassiliense strain AB215, whole genome shotgun sequence	True	True
ENG0068_000000018681	1399	0.6267249877218459	2	2	2	1	0	True	128159	fragment	False	MAD0102_000000004786	0.035300227338261214		0	0	False	False	0.9949964284896851	0					non-mobilizable	other	1399.0	99.214	100.0	0.018179688720004163	MK211818.1	firmicutes	Streptococcus suis ICE element ICESsuYS162, complete sequence	False	True
ISR0812_000000028792	1371	0.6267249877218459	2	2	2	1	0	True	128159	fragment	False	MAD0102_000000004786	0.010550280197021377		0	0	False	False	0.9905178546905518	0					non-mobilizable	other	1373.0	96.431	100.0	0.0019826126751078563	NZ_JAAIUD010000001.1	firmicutes	Tyzzerella nexilis strain MSK.23.22 NODE_1_length_690503_cov_228.583, whole genome shotgun sequence	False	True
MON0072_000000017515	1231	0.6267249877218459	2	2	2	1	0	True	128159	fragment	False	MAD0102_000000004786	0.018525264107188806		0	0	False	False	1.0	0					non-mobilizable	other	1231.0	99.919	100.0	0.005714046799436957	NZ_ATVP01000003.1	firmicutes	Streptococcus hyovaginalis DSM 12219 G574DRAFT_scaffold00003.3_C, whole genome shotgun sequence	False	True
ISR0141_000000027555	1103	0.6267249877218459	3	2	2	1	0	True	128159	fragment	False	MAD0102_000000004786	0.008033641921466553		0	0	False	False	0.9918404221534729	0					non-mobilizable	other	1105.0	97.285	100.0	0.003693957931785804	NZ_WNAJ01000004.1	firmicutes	Roseburia intestinalis strain BIOML-A1 scaffold4_size298325, whole genome shotgun sequence	False	True
FIJ0132_000000007735	3771	0.6267198165845426	5	2	2	1	1	True	40794	maximal	True	FIJ0132_000000007735	1.0		3	1	False	False	1.0	0					non-mobilizable	no_good_hit								True	True
FIJ0011_000000033256	1380	0.6267159445931964	2	2	2	2	1	False	50894	maximal	True	FIJ0011_000000033256	1.0		1	1	False	False	1.0	0					non-mobilizable	no_good_hit	64.0	84.375	5.0	0.001262163592687594	NZ_PXWF02000313.1	b-proteobacteria	Massilia glaciei strain B448-2 contig313, whole genome shotgun sequence	True	False
MON0097_000000033510	1118	0.6267139354665688	3	2	2	1	1	True	113473	backbone	False	FIJ0063_000000016502	0.11441658500341409	PS730	0	0	False	True	1.0	0					non-mobilizable	other	1113.0	92.45299999999999	100.0	0.00034563021984073013	FP929046.1	firmicutes	Faecalibacterium prausnitzii SL3/3 draft genome	False	True
MON0106_000000021664	1936	0.6267135973864822	3	2	2	2	1	True	119979	fragment	False	MON0049_000000012068	0.3480931116172384		0	0	False	True	1.0	0					non-mobilizable	other	1940.0	92.62899999999999	100.0	0.0005825914450285079	FP929045.1	firmicutes	Faecalibacterium prausnitzii L2/6 draft genome	False	True
ISR0170_000000027580	1705	0.6267135973864822	3	2	2	2	1	True	119979	fragment	False	MON0049_000000012068	0.2838033819984384		0	0	False	True	1.0	0					non-mobilizable	other	1674.0	92.234	100.0	0.000502503938890222	FP929045.1	firmicutes	Faecalibacterium prausnitzii L2/6 draft genome	False	True
ISR0223_000000003042	7484	0.6267057849189523	7	4	2	3	1	False	27835	maximal	True	ISR0223_000000003042	1.0		1	1	False	False	0.9986638426780701	0					non-mobilizable	no_good_hit	60.0	88.333	1.0	0.0007528131438533467	NZ_JACAXA010000014.1	firmicutes	Bacillus paramycoides strain LB_RP2 Bacillus_mycoides_LB_RP2_Contig-14_75716bp, whole genome shotgun sequence	True	False
ISR0024_000000017516	1496	0.6266892653900278	2	2	2	2	0	True	64405	fragment	False	ISR0024_000000017516	1.0		0	0	False	False	0.9779411554336548	0					non-mobilizable	other	610.0	83.115	90.0	0.000164703609478245	CP002403.1	firmicutes	Ruminococcus albus 7, complete genome	False	True
ISR0370_000000021761	1243	0.6266869226800117	2	1	1	1	1	True	113473	backbone	False	FIJ0063_000000016502	0.10634048548840253	PS730	0	0	False	True	1.0	0					non-mobilizable	chromosome	1243.0	93.001	100.0	0.0004003193529910979	CP048437.1	firmicutes	Faecalibacterium prausnitzii A2-165 strain JCM 31915 chromosome, complete genome	False	True
ISR0032_000000013774	2397	0.6266863667631904	5	3	2	3	1	False	36950	maximal	True	ISR0032_000000013774	1.0		6	3	False	False	0.9904046654701233	0					non-mobilizable	no_good_hit								True	False
FIJ0112_000000001341	14791	0.6266857051281373	13	10	6	8	3	True	52382	maximal	True	FIJ0112_000000001341	1.0		2	1	False	False	1.0	0					non-mobilizable	no_good_hit	359.0	86.90799999999999	2.0	0.000495448927934324	NZ_FNQG01000002.1	firmicutes	Selenomonas ruminantium strain DSM 2872, whole genome shotgun sequence	True	True
ISR0054_000000014292	1786	0.6266851766956627	2	2	2	2	1	False	91752	maximal	True	ISR0054_000000014292	1.0		1	1	False	False	0.9910414218902588	0					non-mobilizable	no_good_hit	1479.0	98.851	83.0	0.023175225401803213	NZ_SPGG01000022.1	CFB group bacteria	Parabacteroides merdae strain 1001175st1_A1 NODE_22_length_63775_cov_37.7248, whole genome shotgun sequence	True	False
SPA0128_000000023086	1616	0.6266851766956627	2	2	2	2	1	False	91750	fragment	False	SPA0128_000000023086	1.0		0	0	False	False	0.9975247383117676	0					non-mobilizable	other	1616.0	99.691	100.0	0.025323402587220697	NZ_SPGG01000022.1	CFB group bacteria	Parabacteroides merdae strain 1001175st1_A1 NODE_22_length_63775_cov_37.7248, whole genome shotgun sequence	False	False
ENG0027_000000008059	2715	0.6266834153166823	3	3	3	3	3	False	65989	maximal	True	ENG0027_000000008059	1.0		520	9	False	False	1.0	0					non-mobilizable	no_good_hit								True	False
ENG0139_000000013659	1570	0.6266769720749005	2	2	2	2	2	False	67373	fragment	False	ENG0139_000000013659	1.0		0	0	False	False	1.0	0					non-mobilizable	other	1467.0	83.77600000000001	94.0	0.0006902986851000218	AP018530.1	actinobacteria	Olsenella sp. GAM18 DNA, complete genome	False	False
AUS0016_000000017060	1665	0.6266746569616414	3	2	2	2	1	False	100254	fragment	False	AUS0016_000000017060	1.0		0	0	False	False	0.9993994235992432	0					non-mobilizable	no_good_hit	29.0	100.0	2.0	7.489023498736976e-07	AP015042.1	eudicots	Vigna angularis var. angularis DNA, chromosome 9, almost complete sequence, cultivar: Shumari	True	False
SPA0140_000000004195	5097	0.6266737534980868	4	3	2	2	0	True	3498	maximal	True	SPA0140_000000004195	1.0		0	0	False	False	1.0	0					non-mobilizable	no_good_hit	2124.0	99.71799999999999	42.0	0.03775228949942207	NZ_AAXG02000008.1	firmicutes	Pseudoflavonifractor capillosus ATCC 29799 B_capillosus-2.0.1_Cont79, whole genome shotgun sequence	True	True
USA0057_01_000000023311	1391	0.6266664834198943	1	1	1	1	1	False	963	fragment	False	USA0057_01_000000023311	1.0		0	0	False	False	1.0	0					non-mobilizable	other	1391.0	100.0	100.0	0.003221403094864527	NZ_BFBT01000002.1	firmicutes	Lawsonibacter asaccharolyticus strain 3BBH22, whole genome shotgun sequence	False	False
FIJ0164_000000006506	3649	0.6266609044362542	5	2	1	1	0	False	39110	fragment	False	FIJ0164_000000006506	1.0		0	0	False	False	1.0	0					non-mobilizable	no_good_hit	1411.0	99.787	50.0	0.007843922628882324	NZ_QSOD01000006.1	firmicutes	Ruminococcus bromii strain TM10-21 TM10-21.Scaf6, whole genome shotgun sequence	True	False
MAD0041_000000000010	93026	0.6266592531655305	91	12	4	10	5	False	42371	maximal	True	MAD0041_000000000010	1.0		1	1	True	True	1.0	30					non-mobilizable	no_good_hit	1511.0	77.829	7.0	0.016595758861624253	MH552500.1	viruses	CrAssphage sp. isolate ctcc615, complete genome	True	True
CHI0048_000000009099	2100	0.6266558860128758	5	5	2	3	5	False	86915	fragment	False	CHI0048_000000009099	1.0		0	0	False	False	1.0	0					non-mobilizable	other	2101.0	96.71600000000001	100.0	0.041968942982193176	NZ_SMUS01000032.1	firmicutes	Clostridium cuniculi strain 1 CLCU001.0001.d01_CNTG00032, whole genome shotgun sequence	False	False
ISR0229_000000002733	5462	0.6266507370312833	7	7	7	5	7	False	117479	maximal	True	ISR0229_000000002733	1.0		37	5	False	False	0.9994507431983948	0					non-mobilizable	other	2953.0	99.96600000000001	99.0	0.001229840120784298	AP010890.1	high GC Gram+	Bifidobacterium longum subsp. infantis 157F DNA, complete genome	False	False
USA0052_01_000000004584	3635	0.6266501505486604	4	4	3	3	4	False	112730	maximal	True	USA0052_01_000000004584	1.0	PS721	3	2	False	True	1.0	0					non-mobilizable	no_good_hit	2297.0	74.488	62.0	0.276782449725777	NZ_FQZY01000114.1	firmicutes	Hespellia stercorisuis DSM 15480, whole genome shotgun sequence	True	True
AST0149_000000009503	2868	0.6266499506859028	4	3	3	3	2	False	125207	maximal	False	ISR0814_000000013416	0.9857794225456429		0	0	False	False	0.9972106218338013	0					non-mobilizable	other	2877.0	97.88	100.0	0.012864612920973881	NZ_CYYV01000007.1	firmicutes	Fusicatenibacter saccharivorans strain 2789STDY5608849, whole genome shotgun sequence	False	False
ISR0148_000000019883	1467	0.6266477766195997	3	3	3	3	1	False	30906	maximal	True	ISR0148_000000019883	1.0		31	7	False	False	0.9938650131225586	0					non-mobilizable	no_good_hit	708.0	86.15799999999999	48.0	0.00023763546652116822	NZ_CP030777.1	firmicutes	Faecalibacterium prausnitzii strain APC918/95b chromosome, complete genome	True	False
FIJ0049_000000003897	4269	0.6266426187373348	12	3	3	3	3	False	46680	maximal	True	FIJ0049_000000003897	1.0		1	1	False	False	0.9964863061904907	0					non-mobilizable	no_good_hit	394.0	72.335	9.0	8.823807183268407e-05	CP013019.1	firmicutes	Clostridium pasteurianum strain M150B, complete genome	True	False
ISR0139_000000010152	2498	0.6266313025549557	6	5	5	3	3	False	31309	maximal	True	ISR0139_000000010152	1.0		3	2	False	False	0.9979984164237976	0					non-mobilizable	no_good_hit	985.0	83.249	39.0	0.007898093338129967	NZ_QIML01000006.1	firmicutes	Evtepia gabavorous strain KLE1738 KLE1738_6, whole genome shotgun sequence	True	False
MAD0070_000000012568	1628	0.6266304171870999	1	1	1	1	1	False	27859	fragment	False	MAD0070_000000012568	0.9931372549019608		0	0	False	False	0.9895577430725098	0					non-mobilizable	chromosome	1634.0	85.251	99.0	0.0004832793133127302	LR698985.1	firmicutes	Clostridium perfringens isolate MGYG-HGUT-02372 genome assembly, chromosome: 1	False	False
ISR0222_000000030289	1530	0.6266304171870999	1	1	1	1	1	False	27859	fragment	False	MAD0070_000000012568	0.9634520884520885		0	0	False	False	0.9993463754653931	0					non-mobilizable	no_good_hit	1314.0	89.26899999999999	89.0	0.00039087008818053116	LR698985.1	firmicutes	Clostridium perfringens isolate MGYG-HGUT-02372 genome assembly, chromosome: 1	True	False
ISR0066_000000023690	1364	0.6266293035433568	3	2	2	2	1	True	122965	fragment	False	CHI0117_000000010013	0.9545454545454546		0	0	False	False	0.9692082405090332	0					non-mobilizable	other	1181.0	91.109	100.0	0.006105240244831536	NZ_GL882691.1	CFB group bacteria	Bacteroides fluxus YIT 12057 Scfld359, whole genome shotgun sequence	False	True
MAD0101_000000023378	1242	0.6266293035433568	2	2	2	2	1	True	83233	fragment	False	MON0005_000000027352	0.08040464091288901		0	0	False	False	1.0	0					non-mobilizable	other	1242.0	95.652	100.0	0.0003933676749557501	NZ_LT706987.1	CFB group bacteria	Prevotella ihumii strain Marseille-P3385T, whole genome shotgun sequence	False	True
MON0003_000000014425	1132	0.6266293035433568	2	2	2	2	1	True	83233	fragment	False	MON0005_000000027352	0.07956049899972557		0	0	False	False	1.0	0					non-mobilizable	chromosome	1134.0	91.887	100.0	0.0003017022569516228	CP042464.1	CFB group bacteria	Prevotella copri strain YF2 chromosome	False	True
ENG0042_000000014351	1774	0.6266272836673907	2	2	2	1	1	True	128159	fragment	False	MAD0102_000000004786	0.012811651812731556		0	0	False	False	1.0	0					non-mobilizable	chromosome	1774.0	100.0	100.0	0.0007606794373288954	LT906454.1	firmicutes	Streptococcus acidominimus strain NCTC11291 genome assembly, chromosome: 1	False	True
FIJ0067_000000001857	16082	0.6266246680835298	16	6	4	3	1	True	132160	fragment	False	SPA0132_000000001387	0.6579279156002205		0	0	False	False	1.0	0					non-mobilizable	no_good_hit	1625.0	75.015	10.0	0.000568378400487566	CP060490.1	firmicutes	Oscillibacter sp. NSJ-62 chromosome	True	True
MON0083_000000030983	1314	0.6266243910222721	2	2	2	1	1	False	9856	fragment	False	MON0083_000000030983	1.0		0	0	False	False	1.0	0					non-mobilizable	plasmid	1314.0	97.48899999999999	100.0	0.007935548598435857	CP021634.1	other sequences	Unidentified plasmid plasmid apr34_1788, complete sequence	False	True
SPA0026_000000032170	1100	0.6266227696058001	2	1	1	1	1	False	7498	maximal	True	SPA0026_000000032170	1.0		11	6	False	False	1.0	0					non-mobilizable	no_good_hit	211.0	72.986	19.0	4.171788640339873e-05	CP000509.1	high GC Gram+	Nocardioides sp. JS614, complete genome	True	False
MON0098_000000014353	2250	0.6266202208030557	2	2	2	2	2	False	42731	fragment	False	MON0098_000000014353	1.0		0	0	False	False	0.9524444341659546	0					non-mobilizable	no_good_hit	552.0	77.536	34.0	0.00016224290336968333	CP045696.1	CFB group bacteria	Muribaculaceae bacterium DSM 108610 strain Oil-RF-744-WCA-WT-10 chromosome, complete genome	True	False
ISR0848_000000004969	3282	0.6266155026687558	3	2	2	2	2	False	106342	fragment	False	ISR0848_000000004969	1.0		0	0	False	False	1.0	0					non-mobilizable	no_good_hit	651.0	74.04	19.0	0.013389562467053242	NZ_SMCQ01000023.1	firmicutes	Longibaculum muris strain DSM 29487 Ga0244711_123, whole genome shotgun sequence	True	False
MON0098_000000016261	2034	0.6266155026687558	2	2	2	2	2	False	106331	fragment	False	ISR0348_000000007983	0.9663917568454701		0	0	False	False	1.0	0					non-mobilizable	no_good_hit	685.0	76.204	33.0	0.024834437086092714	NZ_NFLJ01000041.1	firmicutes	Massilimicrobiota timonensis strain An13 An13_contig_41, whole genome shotgun sequence	True	False
ISR0348_000000007983	2018	0.6266155026687558	2	2	2	2	2	False	106331	fragment	False	ISR0348_000000007983	0.9710893243216626		0	0	False	False	0.9910802841186523	0					non-mobilizable	no_good_hit	699.0	76.109	34.0	0.025349521707137602	NZ_NFLJ01000041.1	firmicutes	Massilimicrobiota timonensis strain An13 An13_contig_41, whole genome shotgun sequence	True	False
ISR0021_000000012091	1947	0.6266155026687558	2	2	2	2	2	False	106331	fragment	False	ISR0348_000000007983	0.952651635120039		0	0	False	False	1.0	0					non-mobilizable	no_good_hit	686.0	76.23899999999999	35.0	0.024871228844738778	NZ_NFLJ01000041.1	firmicutes	Massilimicrobiota timonensis strain An13 An13_contig_41, whole genome shotgun sequence	True	False
ISR0288_000000003699	6964	0.6266135751115115	8	3	2	3	1	True	103588	maximal	True	ISR0288_000000003699	1.0		1	1	False	False	1.0	0					non-mobilizable	no_good_hit	28.0	100.0	0.0	3.8954574637686386e-05	CP051481.1	mycoplasmas	Mycoplasma sp. Phocoena C-264-GEN chromosome, complete genome	True	True
DEN0011_000000036936	1283	0.6266116154420491	2	2	2	2	1	False	75581	maximal	True	DEN0011_000000036936	1.0		5	3	False	False	1.0	0					non-mobilizable	no_good_hit								True	False
AST0140_000000005857	4692	0.6266096726216102	5	5	5	5	5	False	130049	fragment	False	ENG0005_000000004373	0.534968455946553		0	0	False	False	1.0	0					non-mobilizable	chromosome	4702.0	91.791	100.0	0.001576943570328149	NZ_CP030777.1	firmicutes	Faecalibacterium prausnitzii strain APC918/95b chromosome, complete genome	False	False
FIJ0078_000000015347	1600	0.6266039250130334	3	3	3	2	2	False	101087	fragment	False	TAN0024_000000004209	0.9259362460194664		0	0	False	False	1.0	0					non-mobilizable	chromosome	1476.0	82.249	96.0	0.0003883983077997903	CP042464.1	CFB group bacteria	Prevotella copri strain YF2 chromosome	False	False
SPA0080_000000007306	1679	0.6266003516636757	2	1	1	1	1	False	59127	fragment	False	SPA0080_000000007306	0.9460781079922156		0	0	False	False	1.0	0					non-mobilizable	other	1679.0	99.404	100.0	0.009753659075320569	NZ_JAAIOD010000005.1	firmicutes	Dorea longicatena strain MSK.10.16 NODE_5_length_172038_cov_302.93, whole genome shotgun sequence	False	False
ENG0121_000000010736	1541	0.6266003516636757	2	1	1	1	1	False	59126	fragment	False	ENG0121_000000010736	1.0		0	0	False	False	1.0	0					non-mobilizable	other	1541.0	99.416	100.0	0.008951510712749508	NZ_JAAIOD010000005.1	firmicutes	Dorea longicatena strain MSK.10.16 NODE_5_length_172038_cov_302.93, whole genome shotgun sequence	False	False
ISR0362_000000016130	1286	0.6266003516636757	2	1	1	1	1	False	23733	fragment	False	ISR0362_000000016130	1.0		0	0	False	False	1.0	0					non-mobilizable	other	1286.0	99.06700000000001	100.0	0.007469280042781246	NZ_JAAIOD010000005.1	firmicutes	Dorea longicatena strain MSK.10.16 NODE_5_length_172038_cov_302.93, whole genome shotgun sequence	False	False
SPA0082_000000013660	1256	0.6266003516636757	2	1	1	1	1	False	41511	fragment	False	ISR0233_000000015213	0.984819760182554		0	0	False	False	1.0	0					non-mobilizable	other	1256.0	99.363	100.0	0.00729489996396145	NZ_JAAIOD010000005.1	firmicutes	Dorea longicatena strain MSK.10.16 NODE_5_length_172038_cov_302.93, whole genome shotgun sequence	False	False
ISR0320_000000021919	1225	0.6266003516636757	1	1	1	1	1	False	41511	fragment	False	ISR0233_000000015213	0.9621174000721792		0	0	False	False	0.9755101799964905	0					non-mobilizable	other	1218.0	99.015	99.0	0.0070740185307897096	NZ_JAAIOD010000005.1	firmicutes	Dorea longicatena strain MSK.10.16 NODE_5_length_172038_cov_302.93, whole genome shotgun sequence	False	False
MON0078_000000008381	4557	0.62659418640682	7	6	5	6	6	False	10170	maximal	True	MON0078_000000008381	1.0		4	2	False	False	0.996708333492279	0					non-mobilizable	no_good_hit	73.0	95.89	2.0	0.00036258158085569254	NZ_QIML01000004.1	firmicutes	Evtepia gabavorous strain KLE1738 KLE1738_4, whole genome shotgun sequence	True	False
MAD0053_000000004708	2498	0.6265895313985684	5	1	1	1	1	False	17219	fragment	False	MAD0053_000000004708	1.0		0	0	False	False	0.9947958588600159	0					non-mobilizable	no_good_hit								True	False
MAD0086_000000007171	1470	0.6265888907220253	4	1	1	1	1	True	109123	fragment	False	MAD0086_000000007171	1.0		0	0	False	False	1.0	0					non-mobilizable	no_good_hit	1265.0	74.783	85.0	0.0002757409397180009	LR027880.1	firmicutes	Roseburia intestinalis L1-82 genome assembly, chromosome: 1	True	True
SPA0049_000000012404	1423	0.6265888907220253	2	1	1	1	1	True	6605	fragment	False	SPA0049_000000012404	1.0		0	0	False	False	0.9992972612380981	0					non-mobilizable	other	746.0	88.874	93.0	0.003660448850173871	NZ_JAAIPV010000002.1	firmicutes	Blautia faecis strain MSK.11.45 NODE_2_length_202161_cov_115.083, whole genome shotgun sequence	False	True
ISR0853_000000013250	1374	0.6265888907220253	2	1	1	1	1	True	20515	fragment	False	ISR0853_000000013250	1.0		0	0	False	False	1.0	0					non-mobilizable	no_good_hit	702.0	92.023	51.0	0.10612492419648271	HG796266.1	bacteria	Uncultured bacterium extrachromosomal DNA RGI00148	True	True
ISR0219_000000024708	1324	0.6265888907220253	2	1	1	1	1	True	28028	fragment	False	ISR0219_000000024708	1.0		0	0	False	False	0.9909365773200989	0					non-mobilizable	other	606.0	90.92399999999999	94.0	0.0029926642626421514	NZ_JAAIPV010000002.1	firmicutes	Blautia faecis strain MSK.11.45 NODE_2_length_202161_cov_115.083, whole genome shotgun sequence	False	True
ISR0091_000000024315	1180	0.6265888907220253	2	1	1	1	1	True	130823	fragment	False	ISR0049_000000022181	0.362042428499653		0	0	False	False	0.9576271176338196	0					non-mobilizable	chromosome	1156.0	92.042	98.0	0.000538198573820417	CP001104.1	firmicutes	[Eubacterium] eligens ATCC 27750 chromosome, complete genome	False	True
MON0060_000000039967	1015	0.6265888907220253	2	1	1	1	1	True	10852	fragment	False	MON0060_000000039967	1.0		0	0	False	False	0.9980295300483704	0					non-mobilizable	no_good_hit	669.0	91.48	66.0	0.10112189205579139	HG796266.1	bacteria	Uncultured bacterium extrachromosomal DNA RGI00148	True	True
FIJ0056_000000002957	8233	0.6265809034757994	10	8	3	7	8	False	80593	maximal	True	FIJ0056_000000002957	1.0		6	1	False	False	1.0	0					non-mobilizable	no_good_hit	87.0	98.851	1.0	2.0840121696503593e-05	AP018536.1	firmicutes	Lachnospiraceae bacterium GAM79 DNA, complete genome	True	False
FIJ0043_000000003508	6846	0.6265809034757994	10	8	3	7	8	False	80590	fragment	False	FIJ0043_000000003508	1.0		0	0	False	False	1.0	0					non-mobilizable	no_good_hit	85.0	98.824	1.0	2.0349765891879978e-05	AP018536.1	firmicutes	Lachnospiraceae bacterium GAM79 DNA, complete genome	True	False
FIJ0112_000000002118	10401	0.626580421931965	18	17	2	11	17	True	48630	fragment	False	FIJ0112_000000002118	0.9854085603112841		0	0	False	False	1.0	0			MPF_F		non-mobilizable	plasmid	7877.0	99.51799999999999	98.0	0.06559233812200709	CP026163.1	enterobacteria	Klebsiella pneumoniae strain F13 plasmid pF13_1, complete sequence	False	True
CHI0160_000000016163	1954	0.626574853510428	3	3	3	3	3	False	107557	fragment	False	MAD0016_000000002666	0.18452308118135446		0	0	False	False	1.0	0					non-mobilizable	chromosome	1959.0	86.21700000000001	100.0	0.0006249752217791778	CP048437.1	firmicutes	Faecalibacterium prausnitzii A2-165 strain JCM 31915 chromosome, complete genome	False	False
ISR0354_000000010253	1875	0.6265688590307882	3	2	2	2	2	False	24327	fragment	False	ISR0354_000000010253	1.0		0	0	False	False	0.9845333099365234	0					non-mobilizable	other	1875.0	99.573	100.0	0.000778385311528576	NZ_AP019697.1	firmicutes	Dialister hominis strain 5BBH33	False	False
MON0002_000000019933	1408	0.6265638248879216	2	2	2	2	2	False	14312	fragment	False	MON0002_000000019933	1.0		0	0	False	False	0.921875	0					non-mobilizable	no_good_hit	703.0	96.87100000000001	86.0	0.00031327020626299436	NZ_HF545616.1	firmicutes	Ruminococcus bicirculans strain 80/3 chromosome I	True	False
SPA0104_000000002307	12221	0.6265627412885821	14	5	0	5	1	False	4853	maximal	True	SPA0104_000000002307	1.0		1	1	False	False	0.9997545480728149	0					non-mobilizable	no_good_hit	39.0	100.0	0.0	0.0007200651848483125	NZ_CYZO01000024.1	firmicutes	[Ruminococcus] torques strain 2789STDY5834841, whole genome shotgun sequence	True	False
CHI0038_000000002943	3760	0.6265605066548762	4	4	4	4	3	False	104716	maximal	True	CHI0038_000000002943	1.0		124	11	False	False	1.0	0					non-mobilizable	chromosome	3409.0	92.78399999999999	90.0	0.0005215838794578112	CP041230.1	CFB group bacteria	Bacteroides xylanisolvens strain H207 chromosome, complete genome	False	False
SPA0069_000000005530	4384	0.6265594516320501	4	3	3	2	3	False	8280	maximal	True	SPA0069_000000005530	1.0		19	5	False	False	0.9990875720977783	0					non-mobilizable	other	4384.0	99.863	100.0	0.015648765022171763	NZ_QSCB01000002.1	firmicutes	Erysipelatoclostridium ramosum strain OF04-4AC OF04-4AC.Scaf2, whole genome shotgun sequence	False	False
FIJ0169_000000011129	2051	0.626552693586751	3	2	2	2	2	False	38865	fragment	False	ISR0229_000000007354	0.9612385321100918		0	0	False	False	1.0	0					non-mobilizable	no_good_hit	1293.0	87.084	86.0	0.0003438464656335837	FP929054.1	firmicutes	Ruminococcus obeum A2-162 draft genome	True	False
ISR0034_000000004382	4472	0.6265525830168678	7	7	7	5	4	False	81087	maximal	True	ISR0034_000000004382	1.0		13	5	False	False	0.9957513213157654	0					non-mobilizable	no_good_hit	157.0	77.07	3.0	0.00015852460940153873	NZ_FQXP01000003.1	firmicutes	Clostridium collagenovorans DSM 3089, whole genome shotgun sequence	True	False
MON0024_000000028683	1776	0.6265404376706086	3	3	2	1	3	False	64024	maximal	True	MON0024_000000028683	1.0		57	6	False	False	1.0	0					non-mobilizable	chromosome	1293.0	94.586	96.0	0.0005308419590003863	CP048433.1	actinobacteria	Collinsella aerofaciens ATCC 25986 strain JCM 10188 chromosome, complete genome	False	False
ISR0082_000000016171	1944	0.6265379654718747	2	2	2	2	2	False	99105	fragment	False	SPA0098_000000018878	0.9798196898851262		0	0	False	False	0.9984567761421204	0					non-mobilizable	other	1944.0	99.691	100.0	0.00552338555391626	NZ_JAAIQH010000001.1	firmicutes	Anaerostipes hadrus strain MSK.14.23 NODE_1_length_351777_cov_227.13, whole genome shotgun sequence	False	False
ISR0819_000000023528	1148	0.6265376125273734	2	2	2	2	1	False	21304	maximal	True	ISR0819_000000023528	1.0		64	8	False	False	1.0	0					non-mobilizable	no_good_hit	942.0	74.947	82.0	0.09243863816310371	NZ_CABMOJ010000042.1	CFB group bacteria	Paraprevotella clara isolate MGYG-HGUT-02540, whole genome shotgun sequence	True	False
USA0053_01_000000004081	5451	0.6265353147148008	6	5	2	5	3	False	1073	fragment	False	USA0053_01_000000004081	1.0		0	0	False	False	0.9970647692680359	0					non-mobilizable	plasmid	4395.0	99.932	94.0	0.03144141049859751	CP033633.1	enterobacteria	Escherichia coli isolate ECCNB12-2 plasmid pTB-nb2, complete sequence	False	True
FIJ0136_000000005062	5136	0.6265252589290481	6	6	3	4	5	True	132358	backbone	False	ISR0371_000000002559	0.7396215185867889	PS1159|PS463	0	0	True	True	1.0	9		MOBV			mobilizable	other	4517.0	99.734	94.0	0.03840821915478104	MH229774.1	firmicutes	Clostridioides difficile Cd-14Lar ermB-carring contig genomic sequence	False	True
AST0033_000000005118	2570	0.6265229048221674	3	3	3	3	1	False	117071	maximal	True	AST0033_000000005118	1.0		9	2	False	False	1.0	0					non-mobilizable	other	1644.0	96.046	96.0	0.012094249707218986	NZ_QICA01000007.1	actinobacteria	Asaccharobacter celatus DSM 18785 DSM18785T_contig_007, whole genome shotgun sequence	False	False
ENG0084_000000017901	1636	0.6265218667364795	3	3	3	3	3	False	61509	fragment	False	ENG0084_000000017901	1.0		0	0	False	False	0.995110034942627	0					non-mobilizable	other	1624.0	99.07600000000001	99.0	0.006225833179893205	NZ_CYYV01000005.1	firmicutes	Fusicatenibacter saccharivorans strain 2789STDY5608849, whole genome shotgun sequence	False	False
SPA0088_000000000285	29665	0.6265211585803342	54	23	10	20	15	False	105390	maximal	True	SPA0088_000000000285	1.0		6	3	False	False	1.0	0					non-mobilizable	no_good_hit	12772.0	99.796	78.0	0.2593367315854674	NZ_WNAJ01000026.1	firmicutes	Roseburia intestinalis strain BIOML-A1 scaffold26_size49241, whole genome shotgun sequence	True	False
ISR0211_000000019643	1174	0.6265173799435195	2	2	2	2	1	False	28384	fragment	False	ISR0211_000000019643	1.0		0	0	False	False	1.0	0					non-mobilizable	other	898.0	97.21600000000001	100.0	0.046883993511590186	NZ_CYYV01000025.1	firmicutes	Fusicatenibacter saccharivorans strain 2789STDY5608849, whole genome shotgun sequence	False	False
USA0024_01_000000016231	1324	0.6265132666829079	2	2	2	2	2	False	77873	maximal	False	CHI0173_000000013206	0.9633622785922475		0	0	False	False	1.0	0					non-mobilizable	other	1324.0	95.921	100.0	0.003620937393089292	NZ_CYXV01000002.1	firmicutes	Roseburia faecis strain 2789STDY5608863, whole genome shotgun sequence	False	False
ISR0397_000000003388	6520	0.6265050265241806	6	6	6	6	5	False	81218	fragment	False	ISR0397_000000003388	1.0		0	0	False	False	1.0	0					non-mobilizable	no_good_hit	2696.0	90.059	81.0	0.0006731841158556865	NC_014933.1	CFB group bacteria	Bacteroides helcogenes P 36-108, complete sequence	True	False
ISR0102_000000003364	5874	0.6265020044677807	6	6	6	6	6	False	91824	maximal	True	ISR0102_000000003364	1.0		5	5	False	False	0.9977868795394897	0					non-mobilizable	other	5874.0	99.336	100.0	0.03987963428385116	NZ_GL882591.1	CFB group bacteria	Bacteroides clarus YIT 12056 Scfld11, whole genome shotgun sequence	False	False
MON0089_000000005821	3749	0.6265012675988093	5	4	4	4	1	False	10975	maximal	True	MON0089_000000005821	1.0		0	0	False	False	0.9314484000205994	0					non-mobilizable	no_good_hit	711.0	92.546	19.0	0.0001604126111010052	LR215981.1	firmicutes	Ruthenibacterium lactatiformans isolate Ruthenibacterium lactatiformans 82B1 genome assembly, chromosome: 1	True	False
MON0087_000000034999	1467	0.6265000964075543	3	1	1	1	1	True	74231	fragment	False	MON0087_000000034999	1.0		0	0	False	False	1.0	0					non-mobilizable	other	1471.0	95.581	100.0	0.03353142857142857	NZ_VZBY01000066.1	CFB group bacteria	Prevotella copri strain BVe41210 NODE_30_length_43750_cov_25.2657_ID_59, whole genome shotgun sequence	False	True
SPA0128_000000014441	2570	0.6264982979999155	3	3	2	3	1	False	3885	fragment	False	SPA0128_000000014441	1.0		0	0	False	False	1.0	0					non-mobilizable	no_good_hit	39.0	94.87200000000001	2.0	2.087011456000722e-05	NZ_SGXE01000001.1	CFB group bacteria	Aquimarina brevivitae strain DSM 17196 Ga0310459_101, whole genome shotgun sequence	True	False
AST0059_000000008569	1762	0.6264953838216906	2	1	1	1	1	False	126689	maximal	True	AST0059_000000008569	1.0		0	0	False	False	1.0	0					non-mobilizable	no_good_hit	333.0	83.78399999999999	18.0	0.0010321752855949617	NZ_QSFS01000002.1	firmicutes	Dorea formicigenerans strain AM42-8 AM42-8.Scaf2, whole genome shotgun sequence	True	False
ISR0381_000000010804	1638	0.6264894601842416	3	3	3	2	1	False	23149	maximal	True	ISR0381_000000010804	1.0		0	0	False	False	1.0	0					non-mobilizable	no_good_hit	157.0	77.07	9.0	0.00015852460940153873	NZ_FQXP01000003.1	firmicutes	Clostridium collagenovorans DSM 3089, whole genome shotgun sequence	True	False
ISR0083_000000015962	1700	0.6264852512229941	2	2	1	2	1	False	108208	fragment	False	ISR0083_000000015962	0.9922639273703103		0	0	False	False	0.9970588088035583	0					non-mobilizable	no_good_hit	212.0	78.30199999999999	12.0	0.03476516797593181	NZ_JAAIPV010000072.1	firmicutes	Blautia faecis strain MSK.11.45 NODE_72_length_5983_cov_76.4647, whole genome shotgun sequence	True	False
USA0010_01_000000004003	6654	0.6264848748171902	9	5	5	3	0	True	130700	fragment	False	USA0010_01_000000004003	1.0		0	0	False	False	1.0	0					non-mobilizable	other	6654.0	98.272	100.0	0.002008342485031766	AP019738.1	CFB group bacteria	Alistipes onderdonkii subsp. vulgaris 5NYCFAH2 DNA, complete genome	False	True
ENG0139_000000009228	2176	0.6264811002687181	3	2	2	2	2	True	69746	fragment	False	ISR0246_000000009366	0.967706502636204		0	0	False	False	0.9995404481887817	0					non-mobilizable	no_good_hit	421.0	71.971	19.0	0.012450891508008462	NZ_KB898686.1	firmicutes	Gracilibacillus lacisalsi DSM 19029 D569DRAFT_scaffold00025.25, whole genome shotgun sequence	True	True
ENG0055_000000008781	2197	0.6264806094282623	4	4	2	2	3	True	118240	fragment	False	MAD0072_000000001538	0.480016938157287		0	0	False	False	1.0	0					non-mobilizable	other	2199.0	96.90799999999999	100.0	0.0005844325375629643	FP929054.1	firmicutes	Ruminococcus obeum A2-162 draft genome	False	True
SPA0064_000000010115	2108	0.6264806094282623	4	4	2	2	3	True	118240	fragment	False	MAD0072_000000001538	0.04623557905322168		0	0	False	False	1.0	0					non-mobilizable	other	2115.0	90.024	100.0	0.059130434782608696	NZ_CABMGA010000019.1	firmicutes	Ruminococcus callidus isolate MGYG-HGUT-02295, whole genome shotgun sequence	False	True
FIJ0063_000000004902	4942	0.6264801345607168	6	2	1	2	0	True	119014	maximal	True	FIJ0063_000000004902	1.0		4	1	False	False	0.9987859129905701	0					non-mobilizable	no_good_hit	1338.0	90.73200000000001	27.0	0.016016100459152315	NZ_WKRD01000011.1	firmicutes	Lachnospira eligens strain BIOML-A1 scaffold11_size82979, whole genome shotgun sequence	True	True
ENG0144_000000002939	7048	0.6264794545283238	12	7	5	7	3	True	57579	maximal	True	ENG0144_000000002939	1.0		1	1	False	False	0.9951759576797485	0					non-mobilizable	no_good_hit	454.0	99.559	6.0	0.002115715139739949	NZ_CYZN01000004.1	firmicutes	Blautia wexlerae strain 2789STDY5834863, whole genome shotgun sequence	True	True
SPA0021_000000005780	5221	0.6264746817575944	7	5	4	5	4	False	105117	maximal	True	SPA0021_000000005780	1.0		1	1	False	False	1.0	0					non-mobilizable	no_good_hit								True	False
DEN0083_000000017233	1731	0.6264683370881292	3	3	3	2	1	False	131668	fragment	False	DEN0028_000000005326	0.11465878799832795		0	0	False	False	1.0	0					non-mobilizable	no_good_hit	430.0	83.488	25.0	0.0001460006614583958	CP044227.1	firmicutes	Flintibacter sp. KGMB00164 chromosome, complete genome	True	False
ENG0141_000000009135	2975	0.6264602670846123	3	3	3	3	2	True	124730	fragment	False	ENG0141_000000009135	0.9244994910078046		0	0	False	False	0.9932773113250732	0					non-mobilizable	no_good_hit	2205.0	75.374	73.0	0.004518680068668882	NZ_CABIYV010000002.1	firmicutes	Gemmiger formicilis isolate MGYG-HGUT-00084, whole genome shotgun sequence	True	True
ENG0164_000000013286	1534	0.6264602218838691	2	2	2	2	2	False	56274	maximal	True	ENG0164_000000013286	1.0		75	7	False	False	0.9908735156059265	0					non-mobilizable	other	1528.0	94.634	99.0	0.0059219788018754875	NZ_CABJDZ010000007.1	firmicutes	Blautia obeum isolate MGYG-HGUT-00212, whole genome shotgun sequence	False	False
TAN0001_000000007123	1884	0.62645982056745	3	2	2	2	1	False	3106	fragment	False	TAN0001_000000007123	1.0		0	0	False	False	0.9994692206382751	0					non-mobilizable	no_good_hit								True	False
FIJ0149_000000024852	1117	0.6264586070604943	3	2	2	1	0	True	39835	maximal	True	FIJ0149_000000024852	1.0		0	0	False	False	0.9516562223434448	0					non-mobilizable	no_good_hit								True	True
ISR0168_000000004806	5312	0.6264576670618011	3	3	3	2	1	False	104276	maximal	True	ISR0168_000000004806	1.0		1	1	False	False	1.0	0					non-mobilizable	no_good_hit	2955.0	72.487	54.0	0.0014188281588557502	NZ_LR130817.1	firmicutes	Intestinimonas timonensis strain GD4, whole genome shotgun sequence	True	False
ISR0176_000000014339	2366	0.6264550286295563	6	2	1	1	2	True	90719	maximal	True	ISR0176_000000014339	1.0		1	1	False	False	0.9995773434638977	0					non-mobilizable	no_good_hit	1519.0	97.63	88.0	0.00041442958524237026	NZ_CP036170.1	firmicutes	[Clostridium] scindens ATCC 35704 chromosome, complete genome	True	True
SPA0040_000000028148	1516	0.6264550286295563	5	2	1	1	2	True	90715	fragment	False	SPA0040_000000028148	1.0		0	0	False	False	0.9967018365859985	0					non-mobilizable	chromosome	1360.0	98.676	90.0	0.0003712370559097221	NZ_CP036170.1	firmicutes	[Clostridium] scindens ATCC 35704 chromosome, complete genome	False	True
ISR0201_000000019663	1515	0.6264550286295563	4	2	1	1	2	True	90716	fragment	False	ISR0201_000000019663	1.0		0	0	False	False	0.9775577783584595	0					non-mobilizable	chromosome	1514.0	97.95200000000001	99.0	0.00041333610348711334	NZ_CP036170.1	firmicutes	[Clostridium] scindens ATCC 35704 chromosome, complete genome	False	True
SPA0075_000000015416	1438	0.6264550286295563	4	2	1	1	2	True	90714	fragment	False	SPA0075_000000015416	0.9459942093213671		0	0	False	False	0.9833101630210876	0					non-mobilizable	chromosome	1340.0	98.58200000000001	93.0	0.0003660430175722518	NZ_CP036170.1	firmicutes	[Clostridium] scindens ATCC 35704 chromosome, complete genome	False	True
SPA0047_000000029147	1329	0.6264550286295563	3	2	1	1	2	True	90714	fragment	False	SPA0075_000000015416	0.9170026198386266		0	0	False	False	0.9939804077148438	0					non-mobilizable	chromosome	1329.0	98.044	100.0	0.00036248920186766686	NZ_CP036170.1	firmicutes	[Clostridium] scindens ATCC 35704 chromosome, complete genome	False	True
USA0072_01_000000003925	5178	0.6264543041125292	9	6	3	3	6	False	728	maximal	True	USA0072_01_000000003925	1.0		3	3	False	False	1.0	0					non-mobilizable	chromosome	4710.0	99.87299999999999	100.0	0.0010457133084121283	CP036491.1	CFB group bacteria	Bacteroides sp. A1C1 chromosome, complete genome	False	False
ENG0067_000000018667	1415	0.6264469055794396	3	2	2	2	1	True	87079	fragment	False	MON0032_000000016300	0.2941610662399093		0	0	False	False	1.0	0					non-mobilizable	other	1388.0	90.77799999999999	98.0	0.0004311822544547722	FP929046.1	firmicutes	Faecalibacterium prausnitzii SL3/3 draft genome	False	True
ENG0083_000000007553	2948	0.6264443848479048	4	3	3	3	2	True	61575	maximal	True	ENG0083_000000007553	1.0		12	5	False	False	0.9989823698997498	0					non-mobilizable	no_good_hit	127.0	76.378	4.0	9.216053037279303e-05	NZ_NQOF01000001.1	firmicutes	Blautia hominis strain KB1 KB1_contig1, whole genome shotgun sequence	True	True
FIJ0041_000000029462	1301	0.6264416689596958	3	3	1	3	1	False	77327	maximal	False	FIJ0119_000000013119	0.9625838553616967		0	0	False	False	0.9877017736434937	0					non-mobilizable	no_good_hit	267.0	77.154	20.0	0.0008075783397049115	NZ_NMWT01000028.1	high GC Gram+	Bifidobacterium parmae strain Uis4E Contig_28, whole genome shotgun sequence	True	False
ISR0324_000000017251	1775	0.6264407998621143	3	2	2	2	1	False	31517	maximal	True	ISR0324_000000017251	1.0		3	2	False	False	1.0	0					non-mobilizable	no_good_hit	235.0	94.04299999999999	13.0	0.00013239764784828362	NZ_LR698975.1	euryarchaeotes	Methanosphaera stadtmanae isolate MGYG-HGUT-02164 chromosome 1	True	False
DEN0071_000000008851	4190	0.6264395614302746	3	3	2	2	3	False	111238	maximal	True	DEN0071_000000008851	1.0		32	9	False	False	1.0	0					non-mobilizable	no_good_hit	1976.0	99.899	50.0	0.000563691100701774	NZ_BFBT01000001.1	firmicutes	Lawsonibacter asaccharolyticus strain 3BBH22, whole genome shotgun sequence	True	False
FIJ0170_000000002052	7926	0.6264375362561734	8	5	4	5	3	False	53270	fragment	False	FIJ0170_000000002052	1.0		0	0	False	False	1.0	0					non-mobilizable	no_good_hit	1080.0	80.833	18.0	0.0034209882077646256	NZ_VZBY01000050.1	CFB group bacteria	Prevotella copri strain BVe41210 NODE_1_length_314529_cov_24.2727_ID_1, whole genome shotgun sequence	True	False
FIJ0002_000000005856	5922	0.6264375362561734	6	5	4	5	3	False	52445	fragment	False	FIJ0002_000000005856	0.9772843287391526		0	0	False	False	1.0	0					non-mobilizable	no_good_hit	1080.0	80.648	24.0	0.0034209882077646256	NZ_VZBY01000050.1	CFB group bacteria	Prevotella copri strain BVe41210 NODE_1_length_314529_cov_24.2727_ID_1, whole genome shotgun sequence	True	False
FIJ0161_000000012650	1402	0.6264372743382352	2	2	2	1	1	True	112263	fragment	False	CHI0186_000000012181	0.4095034052721121		0	0	False	False	1.0	0					non-mobilizable	other	1393.0	97.91799999999999	99.0	0.028666886652367597	NZ_CYXX01000027.1	firmicutes	Roseburia inulinivorans strain 2789STDY5608887, whole genome shotgun sequence	False	True
CAN0021_000000005456	7032	0.6264294230236962	12	3	3	3	2	False	91668	maximal	True	CAN0021_000000005456	1.0		2	1	False	False	0.9997155666351318	0					non-mobilizable	no_good_hit	51.0	98.039	1.0	1.6987082682586508e-05	FP929044.1	firmicutes	Eubacterium siraeum 70/3 draft genome	True	False
DEN0079_000000052658	1198	0.6264274458987797	2	2	2	2	2	False	69418	fragment	False	DEN0079_000000052658	1.0		0	0	False	False	1.0	0					non-mobilizable	other	1198.0	97.74600000000001	100.0	0.028816986855409503	NZ_JAANXY010000027.1	b-proteobacteria	Sutterella wadsworthensis strain 823h contig_27, whole genome shotgun sequence	False	False
MON0077_000000013668	2901	0.6264246114913875	4	3	3	3	3	False	12121	fragment	False	MON0077_000000013668	0.9902772776377385		0	0	False	False	1.0	0					non-mobilizable	no_good_hit	943.0	88.65299999999999	50.0	0.014174248358137014	NZ_FRCJ01000012.1	CFB group bacteria	Prevotella ruminicola strain BPI-34, whole genome shotgun sequence	True	False
MON0104_000000004359	7831	0.6264230558246472	10	10	5	8	8	False	128531	fragment	False	MON0104_000000004359	0.9674427529742868		0	0	False	False	0.9994891881942749	0					non-mobilizable	chromosome	5995.0	94.712	99.0	0.0020064376996213654	NZ_CP030777.1	firmicutes	Faecalibacterium prausnitzii strain APC918/95b chromosome, complete genome	False	False
CHI0085_000000000096	6126	0.6264227372965927	6	2	1	1	2	False	84105	fragment	False	CHI0085_000000000096	1.0		0	0	False	False	0.9995102882385254	0					non-mobilizable	no_good_hit	2454.0	96.21	70.0	0.2221718636693256	HG796251.1	bacteria	Uncultured bacterium extrachromosomal DNA RGI00018	True	False
ISR0336_000000001939	5466	0.6264227372965927	6	2	1	1	2	False	48101	fragment	False	ISR0336_000000001939	1.0		0	0	False	False	1.0	0					non-mobilizable	no_good_hit	2269.0	97.4	74.0	0.20558375634517767	HG796251.1	bacteria	Uncultured bacterium extrachromosomal DNA RGI00018	True	False
AST0084_000000017178	2039	0.6264135070709868	3	3	3	2	1	False	111414	maximal	True	AST0084_000000017178	1.0		13	4	False	False	0.9911721348762512	0					non-mobilizable	chromosome	1332.0	75.0	93.0	0.00021138865239895462	CP048626.1	firmicutes	Blautia producta ATCC 27340 = DSM 2950 strain JCM 1471 chromosome, complete genome	False	False
ENG0027_000000019509	1170	0.6264130503883834	2	2	2	2	2	False	65933	maximal	True	ENG0027_000000019509	1.0		1048	13	False	False	1.0	0					non-mobilizable	chromosome	1170.0	98.205	100.0	0.00033887152015328934	LR699005.1	firmicutes	Lachnospiraceae bacterium isolate MGYG-HGUT-02492 genome assembly, chromosome: 1	False	False
FIJ0025_000000017628	1196	0.6264102110940712	1	1	1	1	1	False	49162	maximal	True	FIJ0025_000000017628	1.0		3	2	False	False	0.9966555237770081	0					non-mobilizable	no_good_hit	36.0	97.22200000000001	3.0	0.3953488372093023	XR_002394010.1	rodents	PREDICTED: Heterocephalus glaber uncharacterized LOC110348636 (LOC110348636), transcript variant X18, ncRNA	True	False
FIJ0130_000000005550	3873	0.6264054017401939	3	2	2	2	1	True	44683	maximal	True	FIJ0130_000000005550	0.9960229756493292		6	3	False	False	1.0	0					non-mobilizable	no_good_hit	1494.0	94.712	39.0	0.023569343991879203	NZ_CYYU01000011.1	firmicutes	Mitsuokella jalaludinii strain 2789STDY5608828, whole genome shotgun sequence	True	True
SPA0112_000000010859	3164	0.6263987820251806	4	4	3	2	2	False	91244	fragment	False	SPA0112_000000010859	0.9856230031948883		0	0	False	False	0.998103678226471	0					non-mobilizable	other	3168.0	96.43299999999999	100.0	0.0022441384549103196	NZ_JH976466.1	CFB group bacteria	Parabacteroides johnsonii CL02T12C29 supercont1.2, whole genome shotgun sequence	False	False
ISR0796_000000007664	2957	0.6263987820251806	4	4	3	2	2	False	87631	fragment	False	ISR0796_000000007664	1.0		0	0	False	False	1.0	0					non-mobilizable	other	2898.0	96.86	98.0	0.0008773127882042161	AP019739.1	CFB group bacteria	Alistipes communis 6CPBBH3 DNA, complete genome	False	False
ISR0344_000000001184	16985	0.6263972286697087	16	7	5	5	4	True	90119	maximal	True	ISR0344_000000001184	1.0		2	2	False	False	1.0	0					non-mobilizable	no_good_hit	74.0	100.0	1.0	0.00018445942019097868	NZ_WKRD01000001.1	firmicutes	Lachnospira eligens strain BIOML-A1 scaffold1_size395751, whole genome shotgun sequence	True	True
MON0058_000000010623	4009	0.6263924218478243	6	5	3	3	3	True	128504	fragment	False	ISR0281_000000003810	0.9316906623231236		0	0	False	False	1.0	0					non-mobilizable	chromosome	4009.0	99.875	100.0	0.001819352132700131	CP024959.1	high GC Gram+	Bifidobacterium adolescentis strain P2P3 chromosome, complete genome	False	True
ISR0186_000000018357	1712	0.6263915699205884	3	3	3	3	2	False	29957	maximal	True	ISR0186_000000018357	1.0		17	5	False	False	0.9982476830482483	0					non-mobilizable	other	1712.0	99.708	100.0	0.08401256996955711	NZ_PYLP01000027.1	firmicutes	Faecalibacillus faecis strain SNUG30370 scaffold_26, whole genome shotgun sequence	False	False
ISR0080_000000028110	1197	0.6263901162141415	1	1	1	1	1	True	34269	fragment	False	ISR0080_000000028110	0.9441465594280607		0	0	False	False	0.9983291625976562	0					non-mobilizable	other	1190.0	97.815	99.0	0.0005678431432581662	NZ_LT963434.1	firmicutes	Massilicoli timonensis strain Marseille-P3755, whole genome shotgun sequence	False	True
ISR0119_000000021192	1472	0.6263872366754747	3	2	2	2	2	False	66580	fragment	False	ISR0119_000000021192	0.9775268410399126		0	0	False	False	1.0	0					non-mobilizable	other	1334.0	97.601	91.0	0.026131618670482838	NZ_JAAIPV010000030.1	firmicutes	Blautia faecis strain MSK.11.45 NODE_30_length_51011_cov_120.765, whole genome shotgun sequence	False	False
AST0113_000000013515	2790	0.6263867691457853	4	4	3	4	3	False	119880	fragment	False	AST0148_000000010354	0.485112438850861		0	0	False	False	1.0	0					non-mobilizable	other	2775.0	99.459	100.0	0.007268725352758526	NZ_KI669410.1	firmicutes	[Ruminococcus] lactaris CC59_002D addUH-supercont1.4, whole genome shotgun sequence	False	False
USA0080_01_000000015612	2787	0.6263867691457853	4	4	3	4	3	False	119880	fragment	False	AST0148_000000010354	0.4851853544686135		0	0	False	False	0.9974883198738098	0					non-mobilizable	other	2787.0	99.211	100.0	0.007300169009655823	NZ_KI669410.1	firmicutes	[Ruminococcus] lactaris CC59_002D addUH-supercont1.4, whole genome shotgun sequence	False	False
ISR0846_000000001615	5954	0.6263851730440848	9	9	3	5	9	False	132521	backbone	False	USA0060_01_000000001071	0.018054846469562496	PS1166	0	0	False	True	1.0	0					non-mobilizable	plasmid	5957.0	95.568	100.0	0.162746170678337	NC_006873.1	CFB group bacteria	Bacteroides fragilis NCTC 9343 pBF9343 plasmid complete sequence	False	True
FIJ0081_000000026667	1362	0.6263766636854047	2	2	2	2	1	False	44230	maximal	True	FIJ0081_000000026667	0.9660014781966002		152	9	False	False	0.9963289499282837	0					non-mobilizable	other	1362.0	99.266	100.0	0.008545290037197145	NZ_LT635858.1	b-proteobacteria	Duodenibacillus massiliensis strain Marseille-P2968T, whole genome shotgun sequence	False	False
CAN0006_000000035852	1247	0.6263729108622099	2	1	1	1	1	False	95493	maximal	True	CAN0006_000000035852	1.0		2	2	False	False	1.0	0					non-mobilizable	no_good_hit	823.0	76.54899999999999	64.0	0.0012931075617367404	NZ_DS995476.1	actinobacteria	Collinsella stercoris DSM 13279 Scfld3, whole genome shotgun sequence	True	False
ISR0005_000000014563	1105	0.6263633602497287	2	1	1	1	1	False	38510	fragment	False	ISR0005_000000014563	1.0		0	0	False	False	0.9909502267837524	0					non-mobilizable	no_good_hit	43.0	95.34899999999999	4.0	7.254813223106235e-05	NZ_SDFS01000004.1	firmicutes	Bacillus albus strain PG 26 NODE_4_length_578926_cov_55.3975, whole genome shotgun sequence	True	False
CHI0077_000000002468	5655	0.6263593121041776	9	7	4	4	5	True	130648	backbone	False	USA0082_01_000000002282	0.015402478685468485	PS1107|PS1110|PS1114	0	0	False	True	1.0	0					non-mobilizable	other	3600.0	100.0	100.0	0.4778913822865489	NZ_OKQO01000017.1	firmicutes	Neobittarella massiliensis strain Marseille-P4047, whole genome shotgun sequence	False	True
CHI0005_000000002661	5749	0.6263588902902693	3	2	2	2	2	False	90803	maximal	True	CHI0005_000000002661	1.0		1	1	False	False	0.9998260736465454	0					non-mobilizable	no_good_hit	850.0	75.294	18.0	0.00023705894651228075	CP060633.1	firmicutes	Lachnospiraceae bacterium sunii NSJ-8 chromosome, complete genome	True	False
ISR0151_000000013449	1556	0.626355566051887	3	2	2	2	2	False	45294	fragment	False	ISR0151_000000013449	1.0		0	0	False	False	0.9993573427200317	0					non-mobilizable	no_good_hit	51.0	90.196	3.0	0.0007600198535798486	NZ_MOMC01000069.1	high GC Gram+	Frankia asymbiotica strain NRRL B-16386 contig_70, whole genome shotgun sequence	True	False
ISR0388_000000029755	1179	0.6263548882797525	2	2	2	2	1	False	22927	fragment	False	ISR0388_000000029755	1.0		0	0	False	False	0.9991518259048462	0					non-mobilizable	no_good_hit	575.0	95.13	73.0	0.0001632690212676389	NZ_LT907978.1	firmicutes	Anaerobutyricum hallii isolate EH1 chromosome I	True	False
DEN0078_000000027880	1265	0.6263546709694975	2	2	2	1	1	False	69694	fragment	False	DEN0078_000000027880	1.0		0	0	False	False	1.0	0					non-mobilizable	other	1271.0	84.89399999999999	99.0	0.0005526592521493639	NZ_FLKM01000009.1	firmicutes	Emergencia timonensis strain SN18, whole genome shotgun sequence	False	False
ISR0303_000000004282	2770	0.6263504890760424	5	4	4	4	3	False	57558	maximal	True	ISR0303_000000004282	1.0		35	6	False	False	0.992057740688324	0					non-mobilizable	no_good_hit	1904.0	98.162	69.0	0.013632977046737542	NZ_CYYV01000012.1	firmicutes	Fusicatenibacter saccharivorans strain 2789STDY5608849, whole genome shotgun sequence	True	False
MON0081_000000043791	1179	0.6263444355968054	1	1	1	1	1	False	9944	fragment	False	MON0081_000000043791	1.0		0	0	False	False	0.9932146072387695	0					non-mobilizable	no_good_hit								True	False
ISR0167_000000006191	5038	0.6263416147008433	4	4	4	4	4	False	125360	fragment	False	ISR0167_000000006191	1.0		0	0	False	False	1.0	0					non-mobilizable	other	5039.0	99.226	100.0	0.019863835971313935	NZ_CYZK01000003.1	firmicutes	Coprococcus comes strain 2789STDY5834866, whole genome shotgun sequence	False	False
MON0066_000000025148	1429	0.6263375341565204	2	2	2	2	2	False	77006	fragment	False	SPA0083_000000012732	0.6717017878705327		0	0	False	False	0.9916025400161743	0					non-mobilizable	other	1429.0	99.86	100.0	0.007259565036145313	NZ_SPGG01000008.1	CFB group bacteria	Parabacteroides merdae strain 1001175st1_A1 NODE_8_length_196706_cov_35.1565, whole genome shotgun sequence	False	False
MON0069_000000029048	1765	0.6263372569585768	3	1	1	1	0	True	10484	maximal	True	MON0069_000000029048	1.0		0	0	False	False	0.9949008226394653	0					non-mobilizable	no_good_hit	1160.0	95.603	66.0	0.012802370317958696	NZ_AGDG01000023.1	CFB group bacteria	Bacteroides faecis MAJ27 contig023, whole genome shotgun sequence	True	True
MON0102_000000016804	2714	0.6263294329822027	2	2	2	2	1	True	8960	fragment	False	MON0102_000000016804	1.0		0	0	False	False	0.9996315240859985	0					non-mobilizable	no_good_hit	801.0	97.00399999999999	29.0	0.99875	GQ876099.1		Uncultured organism clone VC1A903TR genomic sequence	True	True
USA0083_01_000000001425	17035	0.6263244793925897	31	7	6	5	5	False	508	maximal	True	USA0083_01_000000001425	1.0		2	2	False	False	1.0	0					non-mobilizable	no_good_hit								True	False
CAN0022_000000025330	1311	0.6263210764910553	2	2	2	2	2	False	91233	fragment	False	CAN0022_000000025330	1.0		0	0	False	False	0.9946605563163757	0					non-mobilizable	chromosome	1311.0	98.398	100.0	0.0004622626096241664	LR699017.1	firmicutes	Faecalibacterium prausnitzii isolate MGYG-HGUT-02545 genome assembly, chromosome: 1	False	False
MON0107_000000009988	5205	0.6263210746026326	2	2	1	2	1	False	66199	maximal	True	MON0107_000000009988	1.0		18	6	False	False	1.0	0					non-mobilizable	no_good_hit	1365.0	82.564	26.0	0.00040886779449545926	FP929045.1	firmicutes	Faecalibacterium prausnitzii L2/6 draft genome	True	False
MON0104_000000039493	1170	0.6263173045020703	2	2	2	2	1	False	8772	maximal	True	MON0104_000000039493	1.0		1	1	False	False	1.0	0					non-mobilizable	chromosome	1171.0	92.82700000000001	100.0	0.0005926546314007588	NZ_CP032621.1	firmicutes	Streptococcus gwangjuense strain KCOM 1679 (=ChDC B345) chromosome, complete genome	False	False
FIJ0104_000000009041	2804	0.6263163619005829	4	4	4	4	3	False	100828	fragment	False	CHI0089_000000002831	0.9670980022352093		0	0	False	False	1.0	0					non-mobilizable	no_good_hit	967.0	88.10799999999999	42.0	0.00021498446147505157	LR027880.1	firmicutes	Roseburia intestinalis L1-82 genome assembly, chromosome: 1	True	False
ISR0370_000000020556	1313	0.6263121696452489	2	1	1	1	1	False	59838	fragment	False	ISR0370_000000020556	1.0		0	0	False	False	0.99390709400177	0					non-mobilizable	no_good_hit	38.0	97.368	3.0	0.004819590986062264	NZ_AQQZ01000031.1	a-proteobacteria	Pseudaestuariivita atlantica strain 22II-S11-z3 contig31, whole genome shotgun sequence	True	False
MON0008_000000008290	3711	0.6263103642282951	7	4	2	3	3	True	96190	fragment	False	MON0008_000000008290	1.0		0	0	False	False	1.0	0					non-mobilizable	no_good_hit	3102.0	95.035	83.0	0.0008466282490076653	NZ_CP036170.1	firmicutes	[Clostridium] scindens ATCC 35704 chromosome, complete genome	True	True
USA0084_01_000000027049	1161	0.6263040464920538	2	2	2	2	2	False	455	fragment	False	USA0084_01_000000027049	1.0		0	0	False	False	0.9732989072799683	0					non-mobilizable	chromosome	1159.0	95.51299999999999	99.0	0.0004086260320189196	LR699017.1	firmicutes	Faecalibacterium prausnitzii isolate MGYG-HGUT-02545 genome assembly, chromosome: 1	False	False
ISR0371_000000016294	1306	0.6263003736047685	3	2	2	1	1	False	23473	maximal	True	ISR0371_000000016294	1.0		5	2	False	False	0.9977028965950012	0					non-mobilizable	no_good_hit	198.0	90.404	15.0	5.218446044106955e-05	FP929043.1	firmicutes	Eubacterium rectale M104/1 draft genome	True	False
SPA0053_000000026485	1237	0.6263003176155251	2	1	1	1	1	True	6458	fragment	False	SPA0053_000000026485	1.0		0	0	False	False	0.9894906878471375	0					non-mobilizable	chromosome	1186.0	96.88	100.0	0.00040372952863377995	CP044227.1	firmicutes	Flintibacter sp. KGMB00164 chromosome, complete genome	False	True
SPA0043_000000003319	5254	0.6262959761658344	7	2	1	2	1	False	6818	fragment	False	SPA0043_000000003319	1.0		0	0	False	False	1.0	0					non-mobilizable	no_good_hit	28.0	100.0	1.0	1.3872711195329315e-05	CP012389.1	firmicutes	Lactobacillus amylovorus strain JBD401 chromosome, complete genome	True	False
MON0061_000000021083	2128	0.6262957772700681	6	3	2	2	3	False	10827	maximal	True	MON0061_000000021083	1.0		2	1	False	False	0.9849624037742615	0					non-mobilizable	no_good_hit	1093.0	96.615	51.0	0.00024706709636431265	LR215981.1	firmicutes	Ruthenibacterium lactatiformans isolate Ruthenibacterium lactatiformans 82B1 genome assembly, chromosome: 1	True	False
ISR0176_000000017085	2000	0.6262939575208694	2	2	2	2	1	False	117279	fragment	False	ISR0176_000000017085	1.0		0	0	False	False	1.0	0					non-mobilizable	other	2000.0	99.75	100.0	0.0076727913376911	NZ_JAAIUL010000001.1	firmicutes	Blautia massiliensis strain MSK.16.77 NODE_1_length_260531_cov_233.834, whole genome shotgun sequence	False	False
ISR0231_000000016681	1221	0.6262921598225022	2	2	2	1	1	False	36664	fragment	False	ITA0005_000000014377	0.9247827294099787		0	0	False	False	0.9705159664154053	0					non-mobilizable	other	1238.0	83.68299999999999	100.0	0.012066469006412466	NZ_QRHR01000008.1	firmicutes	Eubacterium ventriosum strain AM23-22 AM23-22.Scaf8, whole genome shotgun sequence	False	False
ISR0093_000000019757	1321	0.6262919589448089	2	2	2	1	1	False	33497	fragment	False	ISR0093_000000019757	1.0		0	0	False	False	0.9977290034294128	0					non-mobilizable	no_good_hit	88.0	79.545	6.0	0.00022716387273349298	NZ_CYXV01000002.1	firmicutes	Roseburia faecis strain 2789STDY5608863, whole genome shotgun sequence	True	False
ISR0344_000000029393	1206	0.626291404162918	2	2	2	2	1	False	24227	fragment	False	ISR0344_000000029393	1.0		0	0	False	False	0.9991708397865295	0					non-mobilizable	other	1206.0	93.20100000000001	100.0	0.007437720662666963	NZ_SPFY01000002.1	actinobacteria	Collinsella aerofaciens strain 1001271st1_C3 NODE_2_length_162012_cov_22.7863, whole genome shotgun sequence	False	False
ENG0173_000000003758	4995	0.626290607435056	4	2	2	2	1	False	126624	maximal	True	ENG0173_000000003758	1.0		2	2	False	False	0.9981982111930847	0					non-mobilizable	no_good_hit	3717.0	97.579	74.0	0.0010569820261856204	NZ_LT907978.1	firmicutes	Anaerobutyricum hallii isolate EH1 chromosome I	True	False
ISR0283_000000006207	2184	0.6262881916847011	3	2	1	2	1	False	36358	fragment	False	ISR0375_000000009741	0.9675615212527964		0	0	False	False	1.0	0					non-mobilizable	no_good_hit	35.0	97.14299999999999	2.0	0.0001866579182551444	NZ_QPJT01000009.1	firmicutes	Anaerobacterium chartisolvens strain DSM 27016 Ga0244570_109, whole genome shotgun sequence	True	False
ENG0001_000000016928	1604	0.6262865834851291	4	3	3	2	2	False	68044	fragment	False	ENG0001_000000016928	0.9184732108289883		0	0	False	False	1.0	0					non-mobilizable	other	993.0	98.59	100.0	0.008881249104712791	NZ_CABIYV010000008.1	firmicutes	Gemmiger formicilis isolate MGYG-HGUT-00084, whole genome shotgun sequence	False	False
ISR0218_000000011640	1520	0.6262865834851291	3	3	3	2	2	False	68044	fragment	False	ENG0001_000000016928	0.9048614142320779		0	0	False	False	0.9980263113975525	0					non-mobilizable	other	908.0	98.568	100.0	0.008120254977796877	NZ_CABIYV010000008.1	firmicutes	Gemmiger formicilis isolate MGYG-HGUT-00084, whole genome shotgun sequence	False	False
CAN0008_000000018061	1592	0.6262865678882474	3	2	2	1	1	False	94936	maximal	True	CAN0008_000000018061	1.0		3	2	False	False	1.0	0					non-mobilizable	no_good_hit	98.0	98.98	6.0	0.000561667631731326	NZ_SPFY01000001.1	actinobacteria	Collinsella aerofaciens strain 1001271st1_C3 NODE_1_length_172700_cov_16.8524, whole genome shotgun sequence	True	False
SPA0093_000000021905	1725	0.6262857850411421	3	3	2	3	2	False	15574	fragment	False	SPA0093_000000021905	0.9902309058614565		0	0	False	False	0.9994202852249146	0					non-mobilizable	no_good_hit	470.0	72.34	27.0	9.188885398276722e-05	CP047898.1	high GC Gram+	Pseudarthrobacter sp. YJ56 chromosome contig_1, complete sequence	True	False
ISR0167_000000011113	2683	0.6262854248244702	4	4	4	3	3	False	123000	fragment	False	ISR0157_000000012693	0.3980650033283363		0	0	False	False	0.999254584312439	0					non-mobilizable	chromosome	2689.0	87.46700000000001	100.0	0.0009351912140127406	CP023819.1	firmicutes	Faecalibacterium prausnitzii strain Indica chromosome, complete genome	False	False
MON0090_000000035249	1728	0.6262816360305071	3	3	3	2	2	False	53034	fragment	False	MON0090_000000035249	0.9823321554770318		0	0	False	False	1.0	0					non-mobilizable	other	1334.0	81.334	94.0	0.017626510700376085	NZ_JH379387.1	CFB group bacteria	Prevotella stercorea DSM 18206 Scfld182, whole genome shotgun sequence	False	False
ISR0112_000000003010	8076	0.6262768361713841	4	4	2	2	3	False	32665	fragment	False	ISR0112_000000003010	1.0		0	0	False	False	1.0	0					non-mobilizable	no_good_hit	4106.0	96.152	76.0	0.20019521717911176	NZ_CBVI010000158.1	CFB group bacteria	Bacteroides timonensis isolate AP1, whole genome shotgun sequence	True	False
MON0015_000000004429	7141	0.6262756935295685	7	6	6	6	4	False	130686	maximal	True	MON0015_000000004429	1.0		12	1	False	False	1.0	0					non-mobilizable	other	6467.0	90.61399999999999	100.0	0.04592661138199808	NZ_SPFY01000004.1	actinobacteria	Collinsella aerofaciens strain 1001271st1_C3 NODE_4_length_140485_cov_15.704, whole genome shotgun sequence	False	False
ISR0281_000000001226	9732	0.6262738169354719	10	5	2	5	1	False	83341	fragment	False	ISR0281_000000001226	1.0		0	0	False	False	1.0	0					non-mobilizable	no_good_hit								True	False
AST0092_000000003239	5383	0.6262735646204141	7	6	5	5	6	False	109722	fragment	False	AST0092_000000003239	1.0		0	0	False	False	1.0	0					non-mobilizable	chromosome	5385.0	99.647	100.0	0.002896352124117081	CP030928.1	firmicutes	Streptococcus thermophilus strain CS18 chromosome, complete genome	False	False
MON0027_000000036279	1150	0.6262714420936057	2	1	1	1	1	False	12612	maximal	True	MON0027_000000036279	1.0		5	2	False	False	1.0	0					non-mobilizable	no_good_hit	496.0	74.194	43.0	0.00011537654957444258	CP011848.1	firmicutes	Clostridioides difficile strain DSM 27640 chromosome, complete genome	True	False
ISR0243_000000005973	1943	0.6262707018268243	3	1	1	1	1	False	27229	maximal	True	ISR0243_000000005973	1.0		76	10	False	False	1.0	0					non-mobilizable	no_good_hit	181.0	84.53	9.0	0.001748472514983438	NZ_LR130835.1	firmicutes	Intestinimonas timonensis strain GD4, whole genome shotgun sequence	True	False
CHI0026_000000007483	1526	0.626261851884734	2	2	2	2	2	False	88890	fragment	False	CHI0026_000000007483	0.9810379241516967		0	0	False	False	0.9986894130706787	0					non-mobilizable	other	1526.0	99.869	100.0	0.007366651530814341	NZ_SPFU01000008.1	CFB group bacteria	Bacteroides ovatus strain BSD2780061688st1_C6 NODE_8_length_207014_cov_28.8496, whole genome shotgun sequence	False	False
MON0021_000000025100	1210	0.6262546047211198	3	1	1	1	1	False	13048	fragment	False	MON0021_000000025100	1.0		0	0	False	False	0.9644628167152405	0					non-mobilizable	no_good_hit	1083.0	87.62700000000001	89.0	0.4686011260285838	NZ_QRYH01000058.1	firmicutes	Holdemanella biformis strain AF15-5 AF15-5.Scaf58, whole genome shotgun sequence	True	False
MON0015_000000018317	2060	0.6262543937934092	4	2	2	1	1	False	13416	fragment	False	MON0015_000000018317	1.0		0	0	False	False	0.9975728392601013	0					non-mobilizable	no_good_hit								True	False
MON0059_000000026217	1493	0.6262543937934092	3	2	2	1	1	False	10932	fragment	False	MON0059_000000026217	1.0		0	0	False	False	1.0	0					non-mobilizable	no_good_hit								True	False
ISR0154_000000003778	6854	0.6262504017556286	6	4	2	3	3	False	128749	fragment	False	ENG0087_000000003617	0.8906695417661513		0	0	False	False	1.0	0					non-mobilizable	no_good_hit	2320.0	99.95700000000001	34.0	0.07585372236032971	NZ_WNAJ01000034.1	firmicutes	Roseburia intestinalis strain BIOML-A1 scaffold34_size30572, whole genome shotgun sequence	True	False
FIJ0162_000000003505	6853	0.6262504017556286	6	4	2	3	3	False	128749	fragment	False	ENG0087_000000003617	0.8905539822579751		0	0	False	False	1.0	0					non-mobilizable	no_good_hit	2320.0	99.95700000000001	34.0	0.07585372236032971	NZ_WNAJ01000034.1	firmicutes	Roseburia intestinalis strain BIOML-A1 scaffold34_size30572, whole genome shotgun sequence	True	False
ISR0155_000000003861	6852	0.6262504017556286	6	4	2	3	3	False	128749	fragment	False	ENG0087_000000003617	0.8905979404022679		0	0	False	False	1.0	0					non-mobilizable	no_good_hit	2319.0	99.95700000000001	34.0	0.07582101269135157	NZ_WNAJ01000034.1	firmicutes	Roseburia intestinalis strain BIOML-A1 scaffold34_size30572, whole genome shotgun sequence	True	False
ISR0069_000000003403	6851	0.6262504017556286	6	4	2	3	3	False	128749	fragment	False	ENG0087_000000003617	0.890540933319292		0	0	False	False	1.0	0					non-mobilizable	no_good_hit	2320.0	99.95700000000001	34.0	0.07585372236032971	NZ_WNAJ01000034.1	firmicutes	Roseburia intestinalis strain BIOML-A1 scaffold34_size30572, whole genome shotgun sequence	True	False
ISR0145_000000004785	6850	0.6262504017556286	6	4	2	3	3	False	128749	fragment	False	ENG0087_000000003617	0.8904839219758344		0	0	False	False	1.0	0					non-mobilizable	no_good_hit	2319.0	99.95700000000001	34.0	0.07582101269135157	NZ_WNAJ01000034.1	firmicutes	Roseburia intestinalis strain BIOML-A1 scaffold34_size30572, whole genome shotgun sequence	True	False
AST0005_000000004225	6831	0.6262504017556286	6	4	2	3	3	False	128749	fragment	False	ENG0087_000000003617	0.8886409747736513		0	0	False	False	0.9994144439697266	0					non-mobilizable	no_good_hit	2319.0	99.95700000000001	34.0	0.07582101269135157	NZ_WNAJ01000034.1	firmicutes	Roseburia intestinalis strain BIOML-A1 scaffold34_size30572, whole genome shotgun sequence	True	False
DEN0033_000000004077	6827	0.6262504017556286	6	4	2	3	3	False	128749	fragment	False	ENG0087_000000003617	0.8881350823274576		0	0	False	False	1.0	0					non-mobilizable	no_good_hit	2301.0	99.95700000000001	34.0	0.07523223864974486	NZ_WNAJ01000034.1	firmicutes	Roseburia intestinalis strain BIOML-A1 scaffold34_size30572, whole genome shotgun sequence	True	False
ISR0170_000000006386	6820	0.6262504017556286	6	4	2	3	3	False	128749	fragment	False	ENG0087_000000003617	0.887531698388732		0	0	False	False	0.9994134902954102	0					non-mobilizable	no_good_hit	2308.0	99.95700000000001	34.0	0.07546120633259192	NZ_WNAJ01000034.1	firmicutes	Roseburia intestinalis strain BIOML-A1 scaffold34_size30572, whole genome shotgun sequence	True	False
MAD0037_000000002871	4489	0.6262468867055999	6	5	3	4	1	False	132272	fragment	False	DEN0079_000000010289	0.6022100032656404		0	0	False	False	1.0	0					non-mobilizable	other	4518.0	90.10600000000001	100.0	0.001051024988498217	FP929050.1	firmicutes	Roseburia intestinalis XB6B4 draft genome	False	False
ISR0182_000000006578	4840	0.6262459064401289	8	5	3	5	3	True	63055	fragment	False	ISR0182_000000006578	1.0		0	0	False	False	1.0	0					non-mobilizable	no_good_hit	58.0	94.82799999999999	1.0	0.00013747030520819517	NZ_SLUK01000002.1	firmicutes	Harryflintia acetispora strain DSM 100433 Ga0244721_102, whole genome shotgun sequence	True	True
AST0016_000000002893	8336	0.6262445836425597	11	5	2	5	3	True	123862	fragment	False	AST0149_000000003058	0.7233122710304459		0	0	False	False	1.0	0					non-mobilizable	no_good_hit	79.0	100.0	1.0	0.0002794286758304943	NZ_CYYV01000003.1	firmicutes	Fusicatenibacter saccharivorans strain 2789STDY5608849, whole genome shotgun sequence	True	True
ISR0282_000000022704	1149	0.6262418217415711	2	2	2	2	2	False	26123	fragment	False	ISR0282_000000022704	1.0		0	0	False	False	0.9956483840942383	0					non-mobilizable	other	1149.0	95.90899999999999	100.0	0.0047574251886600884	NZ_JAAITI010000002.1	firmicutes	Blautia luti strain MSK.16.34 NODE_2_length_241307_cov_135.176, whole genome shotgun sequence	False	False
SPA0033_000000025051	1274	0.6262400203640014	1	1	1	1	1	False	7178	maximal	True	SPA0033_000000025051	1.0		53	8	False	False	1.0	0					non-mobilizable	no_good_hit	914.0	79.54	84.0	0.013889951201603157	NZ_JAAIPV010000020.1	firmicutes	Blautia faecis strain MSK.11.45 NODE_20_length_65371_cov_105.471, whole genome shotgun sequence	True	False
FIJ0150_000000002970	7347	0.6262393300865671	13	4	3	2	3	False	39828	maximal	True	FIJ0150_000000002970	1.0		1	1	False	False	0.9989111423492432	0					non-mobilizable	no_good_hit	28.0	100.0	0.0	1.0469075456171546e-06	CP026250.1	bony fishes	Scophthalmus maximus chromosome 8	True	False
ISR0165_000000003654	4829	0.6262319104139756	7	1	1	1	1	False	30256	maximal	True	ISR0165_000000003654	1.0		1	1	False	False	0.9989646077156067	0					non-mobilizable	no_good_hit	546.0	75.092	11.0	8.578959193654377e-05	CP040530.1	CFB group bacteria	Bacteroides thetaiotaomicron strain DSM 2079 chromosome, complete genome	True	False
ISR0036_000000008487	1580	0.6262317930375023	2	2	2	2	1	False	78355	fragment	False	SPA0020_000000022088	0.6590770386009479		0	0	False	False	1.0	0					non-mobilizable	other	1444.0	94.73700000000001	91.0	0.0069469252976219215	NZ_VULP01000002.1	firmicutes	Anaerobutyricum soehngenii strain BSM-383-APC-4H seq2, whole genome shotgun sequence	False	False
ISR0338_000000000613	18518	0.6262307576544625	20	7	2	6	3	False	24428	maximal	True	ISR0338_000000000613	1.0		1	1	False	False	0.9998379945755005	0					non-mobilizable	no_good_hit	849.0	72.90899999999999	5.0	0.00020004802117758064	CP028524.1	firmicutes	Clostridioides difficile strain 020477 chromosome	True	False
SPA0068_000000002316	5944	0.6262277198178301	3	1	1	1	1	False	85600	maximal	True	SPA0068_000000002316	1.0		3	2	False	False	1.0	0					non-mobilizable	plasmid	5776.0	99.152	97.0	0.02764981372051373	CP021569.1	other sequences	Unidentified plasmid plasmid YS1-2_000081F, complete sequence	False	True
ISR0827_000000005300	2161	0.6262277001347558	3	3	2	2	2	True	113478	fragment	False	ISR0827_000000005300	1.0		0	0	False	True	1.0	0					non-mobilizable	other	1879.0	89.09	98.0	0.000582998228606236	FP929046.1	firmicutes	Faecalibacterium prausnitzii SL3/3 draft genome	False	True
FIJ0020_000000018776	1132	0.626226711025936	2	2	0	1	2	False	49726	fragment	False	FIJ0043_000000026105	0.9528728926524259		0	0	False	False	1.0	0				MOB_unknown	mobilizable	plasmid	1136.0	98.06299999999999	100.0	0.29673202614379085	CP048356.1	enterobacteria	Raoultella ornithinolytica strain 23 plasmid p23_G, complete sequence	False	True
CHI0045_000000000957	12637	0.626226464721672	17	17	5	8	15	True	109629	maximal	True	CHI0045_000000000957	1.0		3	2	False	False	1.0	0					non-mobilizable	no_good_hit	10892.0	99.816	86.0	0.002161207974140925	CP002212.1	enterobacteria	Escherichia coli str. 'clone D i14', complete genome	True	True
ISR0807_000000001479	8726	0.6262241781891794	5	3	3	3	3	False	30887	fragment	False	ISR0807_000000001479	1.0		0	0	False	False	1.0	0					non-mobilizable	no_good_hit	1785.0	94.34200000000001	27.0	0.0004721600307730967	CP042464.1	CFB group bacteria	Prevotella copri strain YF2 chromosome	True	False
CHI0166_000000005904	1309	0.6262158946957899	2	2	2	2	2	False	78210	maximal	True	CHI0166_000000005904	1.0		172	12	False	False	0.9633308053016663	0					non-mobilizable	no_good_hit	61.0	85.24600000000001	5.0	0.000643915003219575	NZ_VWRQ01000026.1	firmicutes	Paenibacillus tepidiphilus strain SYSU G01001 SYSU_G01001_Contig26, whole genome shotgun sequence	True	False
CHI0049_000000003701	4096	0.62621138217716	8	5	3	5	5	False	122700	fragment	False	CHI0059_000000003804	0.9646164806459274		0	0	False	False	0.9951171875	0					non-mobilizable	other	4098.0	99.78	100.0	0.0008650688939937903	AP019724.1	CFB group bacteria	Bacteroides uniformis NBRC 113350 DNA, complete genome	False	False
ISR0179_000000016251	1395	0.6262059316263683	3	3	1	2	3	False	29671	fragment	False	ISR0179_000000016251	0.955240174672489		0	0	False	False	0.9978494644165039	0					non-mobilizable	other	1396.0	98.854	100.0	0.00038711254033579374	FP929062.1	firmicutes	Clostridiales sp. SS3/4 draft genome	False	False
FIJ0086_000000003955	7430	0.6262041036901432	11	6	6	6	5	False	107440	maximal	True	FIJ0086_000000003955	1.0		1	1	False	False	0.999192476272583	0					non-mobilizable	no_good_hit	450.0	78.0	6.0	0.00010811984892181824	FP929049.1	firmicutes	Roseburia intestinalis M50/1 draft genome	True	False
ISR0127_000000012020	2075	0.6261995382759117	3	3	3	3	2	False	116782	fragment	False	ISR0079_000000011824	0.39132025493189676		0	0	False	False	0.9898794889450073	0					non-mobilizable	other	2075.0	99.855	100.0	0.019012522230167025	NZ_JAAIOD010000013.1	firmicutes	Dorea longicatena strain MSK.10.16 NODE_13_length_109086_cov_374.901, whole genome shotgun sequence	False	False
SPA0100_000000007227	4393	0.6261995334067189	4	4	4	4	4	False	53639	maximal	False	ISR0396_000000004595	0.6387829857217612		0	0	False	False	1.0	0					non-mobilizable	no_good_hit	1084.0	85.42399999999999	24.0	0.026825633383010434	NZ_CABKPS010000009.1	firmicutes	Phascolarctobacterium succinatutens isolate MGYG-HGUT-01365, whole genome shotgun sequence	True	False
CHI0051_000000012551	1488	0.6261975526369807	3	3	3	2	3	False	86591	fragment	False	ISR0207_000000019334	0.9654968437347312		0	0	False	False	1.0	0					non-mobilizable	other	1488.0	98.454	100.0	0.020735720660419454	NZ_CYZN01000020.1	firmicutes	Blautia wexlerae strain 2789STDY5834863, whole genome shotgun sequence	False	False
USA0032_01_000000009473	2501	0.6261911390247393	5	3	2	3	0	False	120995	fragment	False	USA0032_01_000000009473	1.0		0	0	False	False	1.0	0					non-mobilizable	other	2438.0	96.26700000000001	98.0	0.0005823508826972041	FP929049.1	firmicutes	Roseburia intestinalis M50/1 draft genome	False	False
ISR0813_000000019224	1614	0.6261911390247393	3	2	2	2	0	False	57536	fragment	False	ISR0813_000000019224	0.9759579485609406		0	0	False	False	0.9931846261024475	0					non-mobilizable	chromosome	1495.0	85.75299999999999	100.0	0.0003140558426041968	CP048838.1	firmicutes	[Clostridium] innocuum strain ATCC 14501 chromosome, complete genome	False	False
MON0037_000000050325	1493	0.6261911390247393	3	2	2	2	0	False	57536	fragment	False	ISR0813_000000019224	0.6404378356051218		0	0	False	False	0.9986603856086731	0					non-mobilizable	chromosome	1434.0	84.868	100.0	0.00030112911763870696	CP048838.1	firmicutes	[Clostridium] innocuum strain ATCC 14501 chromosome, complete genome	False	False
ENG0144_000000012728	1342	0.6261911390247393	3	3	2	3	0	False	57535	fragment	False	ENG0144_000000012728	0.9987264741437731		0	0	False	False	1.0	0					non-mobilizable	chromosome	1322.0	83.056	100.0	0.0003015561264423916	NZ_CP029487.1	firmicutes	Eubacterium maltosivorans strain YI chromosome, complete genome	False	False
MON0039_000000037676	1318	0.6261911390247393	2	2	2	2	0	False	57535	fragment	False	ENG0144_000000012728	0.9932845768911344		0	0	False	False	0.9962064027786255	0					non-mobilizable	other	1321.0	94.852	100.0	0.013723849372384937	NZ_FQVI01000018.1	firmicutes	Lactonifactor longoviformis DSM 17459, whole genome shotgun sequence	False	False
MON0011_000000036030	1295	0.6261911390247393	2	2	2	2	0	False	57535	fragment	False	ENG0144_000000012728	0.9820076935428063		0	0	False	False	0.9861003756523132	0					non-mobilizable	other	1295.0	95.367	100.0	0.013514644351464435	NZ_FQVI01000018.1	firmicutes	Lactonifactor longoviformis DSM 17459, whole genome shotgun sequence	False	False
AST0084_000000028621	1239	0.6261734252466608	3	1	1	1	1	False	111230	maximal	True	AST0084_000000028621	1.0		2	2	False	False	0.9991928935050964	0					non-mobilizable	no_good_hit								True	False
CHI0035_000000004861	2199	0.6261679335201651	2	2	2	2	2	False	88107	maximal	True	CHI0035_000000004861	1.0		11	4	False	False	0.9977262616157532	0					non-mobilizable	no_good_hit	1161.0	89.32	70.0	0.00023967303639083813	NZ_CP015401.2	CFB group bacteria	Bacteroides caecimuris strain I48 chromosome, complete genome	True	False
MAD0085_000000002422	4309	0.6261662487155447	4	3	3	3	3	False	73051	maximal	True	MAD0085_000000002422	1.0		52	8	False	False	0.9997678995132446	0					non-mobilizable	other	4308.0	97.493	99.0	0.0022716723981518598	NZ_GG698602.1	firmicutes	Dialister invisus DSM 15470 Scfld0, whole genome shotgun sequence	False	False
CHI0188_000000007214	2100	0.626163316586166	2	2	2	2	2	False	77040	maximal	True	CHI0188_000000007214	0.9768108389786347		287	12	False	False	0.9866666793823242	0					non-mobilizable	chromosome	2095.0	99.475	99.0	0.0008211755044994065	LR215982.1	firmicutes	Phascolarctobacterium faecium isolate Phascolarctobacterium succinatutens 82G5 genome assembly, chromosome: 1	False	False
ISR0255_000000021298	1556	0.6261575339606057	2	2	2	2	2	False	26880	maximal	True	ISR0255_000000021298	1.0		72	7	False	False	1.0	0					non-mobilizable	other	1540.0	87.792	99.0	0.007413413645314491	NZ_CYZN01000005.1	firmicutes	Blautia wexlerae strain 2789STDY5834863, whole genome shotgun sequence	False	False
MON0018_000000008943	2093	0.6261562429283405	4	4	4	3	3	False	13275	maximal	True	MON0018_000000008943	1.0		28	5	False	False	0.9995222091674805	0					non-mobilizable	chromosome	1421.0	90.21799999999999	99.0	0.000615691727487904	LR699016.1	actinobacteria	Collinsella aerofaciens isolate MGYG-HGUT-02539 genome assembly, chromosome: 1	False	False
ISR0312_000000005879	2808	0.6261548062042679	4	3	3	3	3	False	66988	maximal	True	ISR0312_000000005879	0.9943002374055169		869	15	False	False	0.9985755085945129	0					non-mobilizable	other	2808.0	98.96700000000001	100.0	0.015719589845828177	NZ_CYZN01000007.1	firmicutes	Blautia wexlerae strain 2789STDY5834863, whole genome shotgun sequence	False	False
ISR0223_000000010033	2826	0.6261544120267492	3	3	3	3	3	False	115314	maximal	True	ISR0223_000000010033	0.993486017443843		138	8	False	False	1.0	0					non-mobilizable	other	2826.0	99.363	100.0	0.04079186761775493	NZ_CYZK01000016.1	firmicutes	Coprococcus comes strain 2789STDY5834866, whole genome shotgun sequence	False	False
ISR0131_000000025227	1436	0.6261543543117852	1	1	1	1	1	False	47887	fragment	False	ISR0131_000000025227	1.0		0	0	False	False	0.9958217144012451	0					non-mobilizable	other	1443.0	82.883	99.0	0.0025832474956750447	NZ_CABJDZ010000002.1	firmicutes	Blautia obeum isolate MGYG-HGUT-00212, whole genome shotgun sequence	False	False
ENG0143_000000016919	1131	0.6261503050556059	2	1	1	1	1	False	57583	maximal	False	ISR0294_000000015776	0.9279128248113999		0	0	False	False	1.0	0					non-mobilizable	no_good_hit								True	False
ENG0202_000000001228	19204	0.6261501589782128	19	6	3	4	2	True	54145	fragment	False	ENG0202_000000001228	1.0		0	0	False	False	1.0	0					non-mobilizable	no_good_hit	79.0	100.0	1.0	0.0010504767548348867	NZ_CYYV01000018.1	firmicutes	Fusicatenibacter saccharivorans strain 2789STDY5608849, whole genome shotgun sequence	True	True
FIJ0104_000000015505	1729	0.6261470826825363	3	3	3	2	2	False	79728	maximal	True	FIJ0104_000000015505	1.0		86	10	False	False	1.0	0					non-mobilizable	chromosome	1729.0	98.20700000000001	100.0	0.000314782365702421	CP028816.1	enterobacteria	Klebsiella pneumoniae strain Kp589 chromosome, complete genome	False	False
ISR0311_000000007085	2769	0.6261463618543761	5	2	2	2	2	False	128214	maximal	True	ISR0311_000000007085	1.0		12	3	False	False	0.9895269274711609	0					non-mobilizable	other	2758.0	90.97200000000001	99.0	0.0008832061764717213	FP929061.1	firmicutes	Anaerostipes hadrus draft genome	False	False
MAD0100_000000018471	1961	0.6261463618543761	2	2	2	2	2	False	128163	fragment	False	AST0118_000000014400	0.46783907890705806		0	0	False	False	1.0	0					non-mobilizable	other	1877.0	85.34899999999999	96.0	0.00107768764961868	NZ_BHEO01000008.1	firmicutes	Faecalimonas umbilicata strain EGH7, whole genome shotgun sequence	False	False
ISR0166_000000010716	1912	0.6261463618543761	2	2	2	2	2	False	128163	fragment	False	AST0118_000000014400	0.4734896891493821		0	0	False	False	0.9968619346618652	0					non-mobilizable	plasmid	1890.0	80.847	98.0	0.015813866630449546	CP021578.1	other sequences	Unidentified plasmid plasmid GF1-2_4069, complete sequence	False	True
ISR0344_000000018463	1849	0.6261463618543761	2	2	2	2	2	False	128163	fragment	False	AST0118_000000014400	0.41618138397305016		0	0	False	False	0.9978366494178772	0					non-mobilizable	other	1724.0	85.15100000000001	93.0	0.0005522045160055837	FP929061.1	firmicutes	Anaerostipes hadrus draft genome	False	False
ENG0040_000000012829	1829	0.6261463618543761	2	2	2	2	2	False	128163	fragment	False	AST0118_000000014400	0.32656832543151304		0	0	False	False	0.9972662925720215	0					non-mobilizable	other	1713.0	88.96700000000001	94.0	0.0005493150737706708	FP929061.1	firmicutes	Anaerostipes hadrus draft genome	False	False
AUS0002_000000020488	1809	0.6261463618543761	2	2	2	2	2	False	128163	fragment	False	AST0118_000000014400	0.42287258305702025		0	0	False	False	1.0	0					non-mobilizable	other	1753.0	87.10799999999999	97.0	0.028261224489795917	NZ_CABIWU010000006.1	firmicutes	Catenibacterium mitsuokai isolate MGYG-HGUT-00026, whole genome shotgun sequence	False	False
AST0005_000000015631	1767	0.6261463618543761	2	2	2	2	2	False	128163	fragment	False	AST0118_000000014400	0.4299096511741093		0	0	False	False	1.0	0					non-mobilizable	other	1771.0	87.126	100.0	0.02850612244897959	NZ_CABIWU010000006.1	firmicutes	Catenibacterium mitsuokai isolate MGYG-HGUT-00026, whole genome shotgun sequence	False	False
SPA0016_000000019264	1750	0.6261463618543761	2	2	2	2	2	False	128163	fragment	False	AST0118_000000014400	0.38467857003973266		0	0	False	False	1.0	0					non-mobilizable	other	1712.0	85.22200000000001	98.0	0.0005483519263590331	FP929061.1	firmicutes	Anaerostipes hadrus draft genome	False	False
CHI0053_000000001208	9862	0.6261366652871959	9	3	2	2	3	True	86444	maximal	True	CHI0053_000000001208	0.9999493003447577		2	2	False	False	1.0	0		MOBB			mobilizable	plasmid	5658.0	99.89399999999999	100.0	0.06345003982454762	CP043609.1	CFB group bacteria	Bacteroides fragilis strain GUT04 plasmid unnamed1, complete sequence	False	True
FIJ0001_000000001860	9862	0.6261366652871959	9	3	2	2	3	True	86444	maximal	False	CHI0053_000000001208	0.9999493003447577		0	0	False	False	1.0	0		MOBB			mobilizable	plasmid	5658.0	99.89399999999999	100.0	0.06345003982454762	CP043609.1	CFB group bacteria	Bacteroides fragilis strain GUT04 plasmid unnamed1, complete sequence	False	True
USA0063_01_000000009473	2147	0.6261329631259187	3	3	3	3	2	False	62163	fragment	False	USA0063_01_000000009473	0.9675727229375298		0	0	False	False	1.0	0					non-mobilizable	other	2147.0	98.277	100.0	0.00832257138757354	NZ_CABJDZ010000007.1	firmicutes	Blautia obeum isolate MGYG-HGUT-00212, whole genome shotgun sequence	False	False
ENG0037_000000029321	1225	0.6261307797650583	3	3	2	2	1	False	65138	fragment	False	ENG0037_000000029321	1.0		0	0	False	False	0.9983673691749573	0					non-mobilizable	no_good_hit	65.0	86.154	5.0	2.692795617667475e-05	NZ_CP013438.1	b-proteobacteria	Burkholderia latens strain AU17928 isolate AU17928 chromosome 2, complete sequence	True	False
FIJ0038_000000006103	5281	0.6261296960227327	6	4	4	3	4	False	76903	fragment	False	FIJ0038_000000006103	1.0		0	0	False	False	0.9979170560836792	0					non-mobilizable	no_good_hit	854.0	79.625	16.0	0.00023629020463850254	NZ_CP034413.1	firmicutes	Dysosmobacter welbionis strain J115 chromosome, complete genome	True	False
ISR0184_000000002656	5381	0.6261263589894156	5	5	4	5	4	True	83235	maximal	True	ISR0184_000000002656	1.0		133	11	False	False	1.0	0					non-mobilizable	no_good_hit	2631.0	90.87799999999999	83.0	0.0007013043620917917	CP042464.1	CFB group bacteria	Prevotella copri strain YF2 chromosome	True	True
ISR0246_000000009366	2276	0.6261259903505708	3	2	2	2	2	True	69746	fragment	False	ISR0246_000000009366	0.984375		0	0	False	False	1.0	0					non-mobilizable	no_good_hit	421.0	71.971	18.0	0.012450891508008462	NZ_KB898686.1	firmicutes	Gracilibacillus lacisalsi DSM 19029 D569DRAFT_scaffold00025.25, whole genome shotgun sequence	True	True
FIJ0123_000000006352	5156	0.6261256836495703	5	3	2	3	2	False	79702	fragment	False	FIJ0123_000000006352	1.0		0	0	False	False	0.9992241859436035	0					non-mobilizable	no_good_hit	3124.0	90.973	78.0	0.006634621318029871	NZ_LT700192.1	CFB group bacteria	Parabacteroides massiliensis strain SN4, whole genome shotgun sequence	True	False
ISR0829_000000001835	6790	0.6261249034103588	8	7	6	6	4	True	22215	fragment	False	ISR0829_000000001835	1.0		0	0	False	False	1.0	0					non-mobilizable	no_good_hit	723.0	78.423	11.0	0.0002124292690305898	NZ_CM001487.1	firmicutes	[Eubacterium] cellulosolvens 6 chromosome, whole genome shotgun sequence	True	True
AST0047_000000011090	1996	0.6261221956022051	3	2	2	2	2	False	115328	fragment	False	ENG0104_000000014764	0.7266259739685462		0	0	False	False	1.0	0					non-mobilizable	other	1953.0	98.822	100.0	0.024262246154228794	NZ_CYYV01000016.1	firmicutes	Fusicatenibacter saccharivorans strain 2789STDY5608849, whole genome shotgun sequence	False	False
AUS0016_000000010006	2744	0.6261211372952596	3	3	3	2	1	True	100485	maximal	True	AUS0016_000000010006	1.0		4	3	False	False	0.9967201352119446	0					non-mobilizable	no_good_hit	369.0	82.385	13.0	0.020047234580106554	NZ_FMKA01000047.1	firmicutes	Anaerobium acetethylicum strain GluBS11, whole genome shotgun sequence	True	True
ENG0162_000000010195	2429	0.6261177434512792	3	3	2	2	2	True	127713	fragment	False	ENG0162_000000010195	1.0		0	0	False	True	0.9991766214370728	0					non-mobilizable	other	2431.0	92.431	100.0	0.005216304789575172	NZ_QVMD01000002.1	firmicutes	Sellimonas intestinalis strain AM38-2BH AM38-2BH.Scaf2, whole genome shotgun sequence	False	True
SPA0110_000000005332	3974	0.6261159265718877	4	4	3	4	2	False	96237	maximal	True	SPA0110_000000005332	1.0		152	12	False	False	1.0	0					non-mobilizable	no_good_hit	351.0	72.65	9.0	0.00042597935469024077	NZ_QSGP01000002.1	firmicutes	Enterocloster aldensis strain AM40-2AC AM40-2AC.Scaf2, whole genome shotgun sequence	True	False
ENG0040_000000020607	1204	0.6261148241642897	2	2	2	2	1	True	64806	maximal	True	ENG0040_000000020607	1.0		5	3	False	False	0.9983388781547546	0					non-mobilizable	no_good_hit	308.0	88.961	26.0	6.832321912302363e-05	LR027880.1	firmicutes	Roseburia intestinalis L1-82 genome assembly, chromosome: 1	True	True
ISR0076_000000008460	2947	0.6261118482648629	2	2	2	2	1	False	34581	fragment	False	ISR0076_000000008460	1.0		0	0	False	False	0.9993213415145874	0					non-mobilizable	other	2947.0	98.914	100.0	0.011974538862378162	NZ_QRHR01000005.1	firmicutes	Eubacterium ventriosum strain AM23-22 AM23-22.Scaf5, whole genome shotgun sequence	False	False
ISR0198_000000007709	4409	0.6261086596790265	6	6	4	5	5	False	82566	fragment	False	ISR0198_000000007709	0.9657689367560073		0	0	False	False	0.9965978860855103	0					non-mobilizable	no_good_hit	76.0	84.211	2.0	3.58841716354283e-05	CP054000.1	firmicutes	Finegoldia magna strain FDAARGOS_764 chromosome, complete genome	True	False
FIJ0039_000000003456	7107	0.6261085775183154	10	3	3	3	2	False	47586	maximal	True	FIJ0039_000000003456	1.0		105	10	True	True	1.0	2					non-mobilizable	no_good_hit	2057.0	97.32600000000001	75.0	0.0005481857984399513	CP042464.1	CFB group bacteria	Prevotella copri strain YF2 chromosome	True	True
MAD0039_000000004529	2972	0.6261069546918661	4	3	2	3	1	True	18491	maximal	True	MAD0039_000000004529	1.0		1	1	False	False	1.0	0					non-mobilizable	no_good_hit	2335.0	86.681	78.0	0.12103536274152388	NZ_VULP01000043.1	firmicutes	Anaerobutyricum soehngenii strain BSM-383-APC-4H seq43, whole genome shotgun sequence	True	True
DEN0018_000000001523	15754	0.6261033132195348	7	5	5	5	2	True	130445	maximal	True	DEN0018_000000001523	1.0	PS1102	1	1	False	True	1.0	0					non-mobilizable	no_good_hit	90.0	98.889	1.0	0.0009672861645473319	NZ_CABIYV010000011.1	firmicutes	Gemmiger formicilis isolate MGYG-HGUT-00084, whole genome shotgun sequence	True	True
MON0025_000000007895	4034	0.6260968397408359	13	3	1	3	2	True	12834	maximal	True	MON0025_000000007895	1.0		4	3	False	False	0.9957858324050903	0					non-mobilizable	no_good_hit								True	True
ISR0093_000000003005	6806	0.6260962566703957	8	7	6	5	6	False	33541	maximal	True	ISR0093_000000003005	1.0		1	1	False	False	0.9952982664108276	0					non-mobilizable	no_good_hit								True	False
ISR0375_000000006181	3261	0.6260914320972852	6	1	1	1	1	False	24710	fragment	False	ISR0375_000000006181	1.0		0	0	False	False	0.9990800619125366	0					non-mobilizable	no_good_hit	1292.0	92.337	48.0	0.00034852730315305	FP929043.1	firmicutes	Eubacterium rectale M104/1 draft genome	True	False
ISR0329_000000004950	2732	0.6260914320972852	3	1	1	1	1	False	24709	fragment	False	ISR0329_000000004950	1.0		0	0	False	False	1.0	0					non-mobilizable	no_good_hit	1292.0	93.266	47.0	0.00034852730315305	FP929043.1	firmicutes	Eubacterium rectale M104/1 draft genome	True	False
MON0075_000000019967	1331	0.6260914320972852	1	1	1	1	1	False	10335	fragment	False	MON0075_000000019967	1.0		0	0	False	False	0.9579263925552368	0					non-mobilizable	no_good_hit	1061.0	92.083	80.0	0.00028606818210700303	FP929043.1	firmicutes	Eubacterium rectale M104/1 draft genome	True	False
ISR0813_000000017626	1757	0.6260904838352425	6	5	2	3	5	False	106038	fragment	False	ISR0397_000000008279	0.4229009187338572		0	0	False	False	0.9971542358398438	0					non-mobilizable	other	1757.0	99.715	100.0	0.11684854937450093	NZ_CABJDZ010000016.1	firmicutes	Blautia obeum isolate MGYG-HGUT-00212, whole genome shotgun sequence	False	False
CHI0029_000000007620	1490	0.6260904838352425	5	5	2	3	5	False	88564	fragment	False	CHI0029_000000007620	0.9980585594226181		0	0	False	False	1.0	0					non-mobilizable	other	1490.0	99.866	100.0	0.09908171413361724	NZ_CABJDZ010000016.1	firmicutes	Blautia obeum isolate MGYG-HGUT-00212, whole genome shotgun sequence	False	False
ISR0344_000000024578	1423	0.6260904838352425	5	5	2	3	5	False	88564	fragment	False	CHI0029_000000007620	0.9771761838771634		0	0	False	False	1.0	0					non-mobilizable	other	1423.0	100.0	100.0	0.0946233697098749	NZ_CABJDZ010000016.1	firmicutes	Blautia obeum isolate MGYG-HGUT-00212, whole genome shotgun sequence	False	False
ENG0207_000000003970	4199	0.6260889567896635	5	3	2	2	3	False	127557	maximal	True	ENG0207_000000003970	1.0		3	2	False	False	0.9997618198394775	0					non-mobilizable	no_good_hit	436.0	72.706	10.0	0.00014700432109884695	LT992476.1	firmicutes	Staphylococcus aureus isolate 21_LA_436 genome assembly, chromosome: I	True	False
ISR0092_000000001975	8759	0.6260871505607815	5	5	3	5	1	True	129158	fragment	False	SPA0093_000000004000	0.4374556975419625		0	0	False	False	0.9957757592201233	0					non-mobilizable	no_good_hit	866.0	85.681	18.0	0.0018087266355384464	NZ_CABIYV010000002.1	firmicutes	Gemmiger formicilis isolate MGYG-HGUT-00084, whole genome shotgun sequence	True	True
ISR0305_000000001355	8811	0.626086800307971	11	4	3	4	3	False	112440	fragment	False	ISR0305_000000001355	1.0		0	0	False	True	1.0	0					non-mobilizable	no_good_hit	744.0	92.204	8.0	0.8619489559164734	GQ879420.1		Uncultured organism clone VC1C785TF genomic sequence	True	True
FIJ0153_000000016960	1508	0.6260861967660164	2	2	2	2	1	True	114491	fragment	False	MON0014_000000008615	0.1388716814159292		0	0	False	False	0.9993368983268738	0					non-mobilizable	other	1512.0	90.476	100.0	0.0004546320837173369	FP929045.1	firmicutes	Faecalibacterium prausnitzii L2/6 draft genome	False	True
SPA0062_000000013321	2476	0.6260856027414423	3	2	2	2	2	False	6170	maximal	True	SPA0062_000000013321	1.0		16	4	False	False	0.999596118927002	0					non-mobilizable	no_good_hit	957.0	71.78699999999999	38.0	0.001808960011049427	NZ_PTJA01000003.1	CFB group bacteria	Hungatella xylanolytica strain DSM 3808 Ga0170443_103, whole genome shotgun sequence	True	False
ENG0118_000000003215	4260	0.626083665216009	8	4	3	3	3	True	130611	fragment	False	SPA0048_000000004397	0.8517316765872691		0	0	False	False	1.0	0		MOBV			mobilizable	other	3868.0	98.345	100.0	0.6298711886515571	NZ_FTRU01000004.1	firmicutes	Negativibacillus massiliensis strain Marseille-P3213T, whole genome shotgun sequence	False	True
SPA0044_000000006484	3967	0.626083665216009	6	4	3	3	3	True	130611	fragment	False	SPA0048_000000004397	0.8120696956805611		0	0	False	False	1.0	0		MOBV			mobilizable	other	3867.0	99.92200000000001	100.0	0.6301972933311593	NZ_FTRU01000004.1	firmicutes	Negativibacillus massiliensis strain Marseille-P3213T, whole genome shotgun sequence	False	True
ISR0805_000000005885	1975	0.6260824942593917	2	2	2	2	2	False	116537	backbone	False	FIJ0083_000000013885	0.023632529935050942	PS777	0	0	False	True	1.0	0					non-mobilizable	other	1988.0	76.559	100.0	0.002202181208053691	NZ_KB822482.1	firmicutes	Eubacterium plexicaudatum ASF492 acLZb-supercont1.2, whole genome shotgun sequence	False	True
SPA0018_000000019828	1510	0.6260797051233511	3	3	2	2	2	False	7794	maximal	True	SPA0018_000000019828	1.0		114	11	False	False	1.0	0					non-mobilizable	no_good_hit	45.0	91.111	3.0	1.1019543159793895e-05	CP000962.1	firmicutes	Clostridium botulinum A3 str. Loch Maree, complete genome	True	False
ISR0052_000000006431	4762	0.6260745458382183	4	4	4	1	3	False	124488	fragment	False	ISR0052_000000006431	1.0		0	0	False	False	1.0	0					non-mobilizable	other	3740.0	92.96799999999999	90.0	0.05080476047822653	NZ_JAAIUL010000020.1	firmicutes	Blautia massiliensis strain MSK.16.77 NODE_20_length_73438_cov_228.856, whole genome shotgun sequence	False	False
SPA0111_000000005172	6131	0.6260736797524288	8	6	6	4	5	False	100480	maximal	True	SPA0111_000000005172	1.0		1	1	False	False	0.9978796243667603	0					non-mobilizable	no_good_hit	3480.0	97.414	69.0	0.006023387155416894	NZ_LT556036.1	CFB group bacteria	Prevotella lascolaii strain khD1, whole genome shotgun sequence	True	False
USA0023_01_000000008037	3961	0.6260554203089282	8	7	4	2	1	False	65494	maximal	True	USA0023_01_000000008037	1.0		4	1	False	False	0.991416335105896	0					non-mobilizable	other	2236.0	99.28399999999999	100.0	0.046504369538077406	NZ_LMUA01000025.1	firmicutes	Ruthenibacterium lactatiformans strain 668 contig00025, whole genome shotgun sequence	False	False
CHI0143_000000014323	1371	0.6260538259191618	2	2	2	2	1	True	87033	fragment	False	CHI0143_000000014323	0.9829201832055862		0	0	False	False	1.0	0					non-mobilizable	other	1333.0	81.845	99.0	0.00041127196276277694	FP929046.1	firmicutes	Faecalibacterium prausnitzii SL3/3 draft genome	False	True
ENG0145_000000008082	4049	0.6260536928646137	6	4	2	2	3	False	124369	fragment	False	ENG0025_000000004712	0.6719489129249852		0	0	False	False	1.0	0					non-mobilizable	other	3733.0	99.223	92.0	0.0011168031897718542	FP929055.1	firmicutes	Ruminococcus torques L2-14 draft genome	False	False
TAN0010_000000009076	1731	0.6260516530386865	3	3	2	3	2	False	2614	maximal	True	TAN0010_000000009076	1.0		3	2	False	False	1.0	0					non-mobilizable	no_good_hit	966.0	81.884	63.0	0.00025555328219244443	CP042464.1	CFB group bacteria	Prevotella copri strain YF2 chromosome	True	False
FIJ0109_000000017598	1373	0.6260502616432311	2	1	1	1	1	False	96071	fragment	False	CAN0004_000000021344	0.721605715597415		0	0	False	False	1.0	0					non-mobilizable	no_good_hit	411.0	74.696	30.0	0.00011587776551135202	NZ_BFBT01000001.1	firmicutes	Lawsonibacter asaccharolyticus strain 3BBH22, whole genome shotgun sequence	True	False
ENG0188_000000007787	3399	0.6260483061530153	5	4	2	4	4	True	124274	maximal	True	ENG0188_000000007787	1.0		45	10	False	False	1.0	0		MOBV			mobilizable	chromosome	3394.0	94.137	100.0	0.0008009053754063643	CP019858.1	firmicutes	Clostridioides difficile strain DSM 29688 chromosome, complete genome	False	True
FIJ0033_000000016813	2152	0.6260445526994715	2	2	2	2	1	False	48281	fragment	False	FIJ0033_000000016813	1.0		0	0	False	False	0.9976765513420105	0					non-mobilizable	other	1128.0	89.184	94.0	0.0035831354183557002	NZ_VZBY01000050.1	CFB group bacteria	Prevotella copri strain BVe41210 NODE_1_length_314529_cov_24.2727_ID_1, whole genome shotgun sequence	False	False
ENG0191_000000005255	4993	0.6260441735388268	6	4	3	3	4	False	54752	fragment	False	ENG0191_000000005255	1.0		0	0	False	False	1.0	0					non-mobilizable	no_good_hit	365.0	75.616	7.0	0.00023355631634720494	NC_022538.1	mycoplasmas	Acholeplasma palmae J233, complete genome	True	False
MAD0036_000000021481	1459	0.6260378475991291	2	1	1	1	1	False	99836	fragment	False	MAD0036_000000021481	1.0		0	0	False	False	1.0	0					non-mobilizable	no_good_hit								True	False
MON0061_000000036234	1289	0.6260378475991291	1	1	1	1	1	False	99835	fragment	False	SPA0106_000000024458	0.6554498394998688		0	0	False	False	0.9992241859436035	0					non-mobilizable	no_good_hit								True	False
ENG0166_000000024127	1251	0.6260378475991291	1	1	1	1	1	False	99835	fragment	False	SPA0106_000000024458	0.490694927229066		0	0	False	False	1.0	0					non-mobilizable	no_good_hit								True	False
CHI0148_000000004557	2594	0.6260292736799442	5	1	1	1	1	True	87148	maximal	True	CHI0148_000000004557	1.0		7	3	False	False	0.9992290139198303	0					non-mobilizable	no_good_hit	60.0	85.0	2.0	0.00013136943576827338	NZ_CABJDZ010000003.1	firmicutes	Blautia obeum isolate MGYG-HGUT-00212, whole genome shotgun sequence	True	True
ISR0315_000000005353	1788	0.6260265870030536	6	5	2	3	5	False	106038	fragment	False	ISR0397_000000008279	0.3117559716871555		0	0	False	False	1.0	0					non-mobilizable	other	1788.0	96.309	100.0	0.051370651923519924	NZ_JAAIPV010000044.1	firmicutes	Blautia faecis strain MSK.11.45 NODE_44_length_34728_cov_91.1607, whole genome shotgun sequence	False	False
DEN0090_000000012370	2182	0.6260219172388698	3	2	2	2	2	False	125790	fragment	False	SPA0115_000000011713	0.9481248017030176		0	0	False	False	0.9981667995452881	0					non-mobilizable	chromosome	2028.0	99.014	99.0	0.0005432021215700819	CP040518.1	firmicutes	Blautia sp. SC05B48 chromosome, complete genome	False	False
AST0052_000000010597	2163	0.6260219172388698	3	2	2	2	2	False	125790	fragment	False	SPA0115_000000011713	0.9619624757438242		0	0	False	False	0.9976884126663208	0					non-mobilizable	chromosome	2026.0	99.26	94.0	0.0005426661549972451	CP040518.1	firmicutes	Blautia sp. SC05B48 chromosome, complete genome	False	False
ENG0011_000000013722	2020	0.6260219172388698	2	2	2	2	2	False	125790	fragment	False	SPA0115_000000011713	0.9329030248847433		0	0	False	False	0.9787128567695618	0					non-mobilizable	chromosome	2020.0	98.96	100.0	0.0005410582552787348	CP040518.1	firmicutes	Blautia sp. SC05B48 chromosome, complete genome	False	False
SPA0034_000000018193	1958	0.6260219172388698	2	2	2	2	2	False	125790	fragment	False	SPA0115_000000011713	0.9043098296127285		0	0	False	False	1.0	0					non-mobilizable	chromosome	1953.0	99.23200000000001	99.0	0.0005231033750887024	CP040518.1	firmicutes	Blautia sp. SC05B48 chromosome, complete genome	False	False
ISR0128_000000000719	25622	0.6260217357960023	40	10	5	10	3	True	31876	fragment	False	ISR0128_000000000719	1.0		0	0	False	False	1.0	0					non-mobilizable	no_good_hit	2126.0	96.23700000000001	8.0	0.000823469860731581	CP010411.1	high GC Gram+	Bifidobacterium longum subsp. infantis strain BT1, complete genome	True	True
MON0069_000000022415	2228	0.6260207690829558	3	2	2	2	2	True	10496	fragment	False	MON0069_000000022415	1.0		0	0	False	False	1.0	0					non-mobilizable	chromosome	896.0	95.87100000000001	93.0	0.0004064841257730011	CP023005.1	high GC Gram+	Bifidobacterium adolescentis strain 6 chromosome, complete genome	False	True
ISR0120_000000020560	1703	0.6260194777521124	3	2	2	2	2	False	65149	fragment	False	ISR0120_000000020560	1.0		0	0	False	False	0.9994127750396729	0					non-mobilizable	no_good_hit	1486.0	82.369	87.0	0.01323234493625555	NZ_CABIYV010000008.1	firmicutes	Gemmiger formicilis isolate MGYG-HGUT-00084, whole genome shotgun sequence	True	False
USA0004_01_000000002210	11309	0.6260135902819343	16	5	0	5	0	False	12352	maximal	True	USA0004_01_000000002210	0.9331449230031146		3	1	False	False	1.0	0					non-mobilizable	no_good_hit								True	False
USA0132_01_000000001750	11307	0.6260135902819343	17	5	0	5	0	False	12352	maximal	False	USA0004_01_000000002210	0.9330588051312478		0	0	False	False	1.0	0					non-mobilizable	no_good_hit								True	False
USA0045_01_000000001303	11297	0.6260135902819343	16	5	0	5	0	False	12352	maximal	False	USA0004_01_000000002210	0.7463167287374389		0	0	False	False	1.0	0					non-mobilizable	no_good_hit								True	False
MON0033_000000005644	11255	0.6260135902819343	15	5	0	5	0	False	12352	maximal	False	USA0004_01_000000002210	0.7437359747790042		0	0	False	False	1.0	0					non-mobilizable	no_good_hit								True	False
USA0006_01_000000001981	11061	0.6260135902819343	14	5	0	5	0	False	12352	maximal	False	USA0004_01_000000002210	0.7415069447651603		0	0	False	False	1.0	0					non-mobilizable	no_good_hit								True	False
MON0090_000000013143	4212	0.6260126356023038	4	4	4	3	3	False	54776	fragment	False	MON0090_000000013143	1.0		0	0	False	False	1.0	0					non-mobilizable	no_good_hit	1247.0	70.73	29.0	0.00043297421527393294	LR699017.1	firmicutes	Faecalibacterium prausnitzii isolate MGYG-HGUT-02545 genome assembly, chromosome: 1	True	False
ENG0169_000000002563	7908	0.6260120506658028	8	6	4	6	4	False	82543	fragment	False	ENG0169_000000002563	1.0		0	0	False	False	0.9989883899688721	0					non-mobilizable	no_good_hit	42.0	90.476	1.0	1.7571205166105745e-05	NZ_GL622359.1	firmicutes	Pseudoramibacter alactolyticus ATCC 23263 SCAFFOLD1, whole genome shotgun sequence	True	False
AST0153_000000021330	1591	0.6260013301664789	2	1	1	1	1	False	103339	fragment	False	ISR0102_000000010240	0.9802162700292754		0	0	False	False	1.0	0					non-mobilizable	other	1591.0	99.56	100.0	0.0006604229697601045	NZ_AP019697.1	firmicutes	Dialister hominis strain 5BBH33	False	False
ISR0358_000000013327	1467	0.6260013301664789	2	1	1	1	1	False	103339	fragment	False	ISR0102_000000010240	0.9516088726958193		0	0	False	False	0.9993183612823486	0					non-mobilizable	other	1467.0	99.796	100.0	0.0006089182853259831	NZ_AP019697.1	firmicutes	Dialister hominis strain 5BBH33	False	False
ISR0066_000000024557	1314	0.6260013301664789	1	1	1	1	1	False	103339	fragment	False	ISR0102_000000010240	0.3211449061744757		0	0	False	False	0.9893454909324646	0					non-mobilizable	other	1314.0	99.848	100.0	0.0005453681505000109	NZ_AP019697.1	firmicutes	Dialister hominis strain 5BBH33	False	False
SPA0027_000000029217	1289	0.6259993060124084	2	2	1	2	1	False	7464	maximal	True	SPA0027_000000029217	1.0		248	13	False	False	1.0	0					non-mobilizable	no_good_hit	91.0	80.22	7.0	0.0005681029149991794	NZ_AQQR01000009.1	a-proteobacteria	Marinibacterium profundimaris strain 22II1-22F33 contig9, whole genome shotgun sequence	True	False
SPA0114_000000042390	1106	0.6259987560756511	1	1	1	1	1	False	110476	fragment	False	AST0087_000000032574	0.9788858939802336		0	0	False	False	0.9873417615890503	0					non-mobilizable	other	1106.0	97.83	100.0	0.0009226471037648177	NZ_DS499577.1	CFB group bacteria	Alistipes putredinis DSM 17216 Scfld_02_7, whole genome shotgun sequence	False	False
ENG0186_000000005702	2776	0.6259985632988805	5	2	2	2	2	False	62469	fragment	False	ENG0186_000000005702	1.0		0	0	False	False	0.9859510064125061	0					non-mobilizable	no_good_hit	1689.0	97.98700000000001	61.0	0.5567282321899736	MK231496.1	viruses	Uncultured human fecal virus clone A.hadrus_S04.r3.P06_8_c1 sequence	True	False
ENG0013_000000013311	2038	0.625995471307625	4	4	4	4	4	False	120838	fragment	False	USA0052_01_000000006844	0.5923665021706889		0	0	False	False	0.98233562707901	0					non-mobilizable	other	2038.0	97.007	100.0	0.048754789272030655	NZ_JAAIPV010000038.1	firmicutes	Blautia faecis strain MSK.11.45 NODE_38_length_41760_cov_115.52, whole genome shotgun sequence	False	False
ISR0135_000000009966	1958	0.6259918079394425	3	2	2	2	1	False	104577	maximal	True	ISR0135_000000009966	1.0		2	2	False	False	1.0	0					non-mobilizable	no_good_hit	1529.0	92.413	81.0	0.00034766358459597597	LT906459.1	CFB group bacteria	Odoribacter splanchnicus strain NCTC10825 genome assembly, chromosome: 1	True	False
ISR0086_000000018489	1533	0.6259863087009033	2	2	2	2	2	False	103280	fragment	False	ENG0172_000000015118	0.9935278403280651		0	0	False	False	0.9993476867675781	0					non-mobilizable	other	1533.0	99.73899999999999	100.0	0.0004918472782096245	FP929061.1	firmicutes	Anaerostipes hadrus draft genome	False	False
SPA0001_000000001722	17043	0.6259842690232061	23	8	2	8	2	False	127405	maximal	False	ISR0179_000000001403	0.7279510513461336		0	0	False	False	1.0	0					non-mobilizable	no_good_hit	39.0	94.87200000000001	0.0	0.0020578360229611178	NC_049971.1	viruses	Bacillus phage vB_Bpu_PumA1, complete genome	True	False
ENG0050_000000002474	8334	0.6259819048066726	11	5	3	4	3	True	128151	maximal	True	ENG0050_000000002474	1.0	PS1029|PS1034	2	2	False	True	0.9983201622962952	0					non-mobilizable	no_good_hit	3407.0	97.652	70.0	0.5162219526986053	HG796266.1	bacteria	Uncultured bacterium extrachromosomal DNA RGI00148	True	True
MON0107_000000006956	6824	0.6259819048066726	9	5	3	4	3	True	128149	backbone	False	ISR0232_000000002890	0.9957572632355285	PS1029|PS1034	0	0	True	True	1.0	63					non-mobilizable	no_good_hit	5123.0	95.979	83.0	0.7738023044269254	HG796266.1	bacteria	Uncultured bacterium extrachromosomal DNA RGI00148	True	True
ISR0392_000000003943	6824	0.6259819048066726	9	5	3	4	3	True	128149	backbone	False	ISR0232_000000002890	0.9959107515795717	PS1029|PS1034	0	0	True	True	1.0	151					non-mobilizable	no_good_hit	5123.0	96.01799999999999	83.0	0.7738023044269254	HG796266.1	bacteria	Uncultured bacterium extrachromosomal DNA RGI00148	True	True
ISR0190_000000003408	6816	0.6259819048066726	8	5	3	4	3	True	128149	backbone	False	ISR0232_000000002890	0.9940371873965225	PS1029|PS1034	0	0	True	True	1.0	339					non-mobilizable	no_good_hit	3413.0	92.939	84.0	0.5145542753183747	HG796266.1	bacteria	Uncultured bacterium extrachromosomal DNA RGI00148	True	True
ISR0266_000000001796	6816	0.6259819048066726	9	5	3	4	3	True	128149	backbone	False	ISR0232_000000002890	0.9932329794663013	PS1029|PS1034	0	0	True	True	1.0	71					non-mobilizable	no_good_hit	5123.0	95.198	83.0	0.7738023044269254	HG796266.1	bacteria	Uncultured bacterium extrachromosomal DNA RGI00148	True	True
ISR0134_000000004723	6816	0.6259819048066726	9	5	3	4	3	True	128149	backbone	False	ISR0232_000000002890	0.9930511283830236	PS1029|PS1034	0	0	True	True	1.0	66					non-mobilizable	no_good_hit	5123.0	95.179	83.0	0.7738023044269254	HG796266.1	bacteria	Uncultured bacterium extrachromosomal DNA RGI00148	True	True
USA0125_01_000000003858	6815	0.6259819048066726	9	5	3	4	3	True	128149	backbone	False	ISR0232_000000002890	0.9926433699825196	PS1029|PS1034	0	0	True	True	1.0	552					non-mobilizable	no_good_hit	4967.0	95.329	84.0	0.75	HG796266.1	bacteria	Uncultured bacterium extrachromosomal DNA RGI00148	True	True
ISR0138_000000004177	6806	0.6259819048066726	8	5	3	4	3	True	128149	backbone	False	ISR0232_000000002890	0.9956472274688188	PS1029|PS1034	0	0	True	True	1.0	25					non-mobilizable	no_good_hit	3453.0	94.295	84.0	0.5204669496664646	HG796266.1	bacteria	Uncultured bacterium extrachromosomal DNA RGI00148	True	True
CHI0125_000000002311	6804	0.6259819048066726	8	5	3	4	3	True	128149	backbone	False	ISR0232_000000002890	0.9957967814179339	PS1029|PS1034	0	0	True	True	1.0	37					non-mobilizable	no_good_hit	3453.0	94.324	84.0	0.520618556701031	HG796266.1	bacteria	Uncultured bacterium extrachromosomal DNA RGI00148	True	True
SPA0090_000000004262	6804	0.6259819048066726	8	5	3	4	3	True	128149	backbone	False	ISR0232_000000002890	0.9939478262629926	PS1029|PS1034	0	0	True	True	0.9997060298919678	61					non-mobilizable	no_good_hit	3072.0	92.18799999999999	84.0	0.46285627653123107	HG796266.1	bacteria	Uncultured bacterium extrachromosomal DNA RGI00148	True	True
AST0025_000000004390	6804	0.6259819048066726	9	5	3	4	3	True	128149	backbone	False	ISR0232_000000002890	0.9936637112550978	PS1029|PS1034	0	0	True	True	1.0	166					non-mobilizable	no_good_hit	3072.0	92.155	84.0	0.46285627653123107	HG796266.1	bacteria	Uncultured bacterium extrachromosomal DNA RGI00148	True	True
ISR0243_000000001235	6804	0.6259819048066726	8	5	3	4	3	True	128149	backbone	False	ISR0232_000000002890	0.9959453551928077	PS1029|PS1034	0	0	True	True	1.0	12					non-mobilizable	no_good_hit	3453.0	94.324	84.0	0.520618556701031	HG796266.1	bacteria	Uncultured bacterium extrachromosomal DNA RGI00148	True	True
ENG0208_000000004089	6804	0.6259819048066726	9	5	3	4	3	True	128149	backbone	False	ISR0232_000000002890	0.9956882888276736	PS1029|PS1034	0	0	True	True	1.0	61					non-mobilizable	no_good_hit	5123.0	95.959	83.0	0.7738023044269254	HG796266.1	bacteria	Uncultured bacterium extrachromosomal DNA RGI00148	True	True
ISR0232_000000002890	6804	0.6259819048066726	9	5	3	4	3	True	128149	backbone	True	ISR0232_000000002890	0.9959692098947343	PS1029|PS1034	35	8	True	True	1.0	84					non-mobilizable	no_good_hit	5123.0	95.99799999999999	83.0	0.7738023044269254	HG796266.1	bacteria	Uncultured bacterium extrachromosomal DNA RGI00148	True	True
SPA0102_000000005477	6803	0.6259819048066726	9	5	3	4	3	True	128149	backbone	False	ISR0232_000000002890	0.9957563795393131	PS1029|PS1034	0	0	True	True	1.0	70					non-mobilizable	no_good_hit	5123.0	95.99799999999999	83.0	0.7738023044269254	HG796266.1	bacteria	Uncultured bacterium extrachromosomal DNA RGI00148	True	True
ISR0261_000000002284	6799	0.6259819048066726	8	5	3	4	3	True	128149	backbone	False	ISR0232_000000002890	0.9926612928906415	PS1029|PS1034	0	0	True	True	1.0	55					non-mobilizable	no_good_hit	3453.0	92.992	84.0	0.520618556701031	HG796266.1	bacteria	Uncultured bacterium extrachromosomal DNA RGI00148	True	True
ISR0781_000000003389	6797	0.6259819048066726	8	5	3	4	3	True	128149	backbone	False	ISR0232_000000002890	0.9929042795484838	PS1029|PS1034	0	0	True	True	1.0	1					non-mobilizable	no_good_hit	3327.0	97.595	84.0	0.5039417828987265	HG796266.1	bacteria	Uncultured bacterium extrachromosomal DNA RGI00148	True	True
ISR0820_000000002385	6796	0.6259819048066726	7	5	3	4	3	True	128149	backbone	False	ISR0232_000000002890	0.9927908366699327	PS1029|PS1034	0	0	True	True	1.0	53					non-mobilizable	no_good_hit	3467.0	93.02	84.0	0.5227410551849606	HG796266.1	bacteria	Uncultured bacterium extrachromosomal DNA RGI00148	True	True
ISR0849_000000003427	6795	0.6259819048066726	9	5	3	4	3	True	128149	backbone	False	ISR0232_000000002890	0.9928378697791513	PS1029|PS1034	0	0	True	True	1.0	92					non-mobilizable	no_good_hit	5123.0	95.15899999999999	83.0	0.7738023044269254	HG796266.1	bacteria	Uncultured bacterium extrachromosomal DNA RGI00148	True	True
CHI0119_000000001280	6791	0.6259819048066726	9	5	3	4	3	True	128149	backbone	False	ISR0232_000000002890	0.9937110263892522	PS1029|PS1034	0	0	True	True	1.0	66					non-mobilizable	no_good_hit	5123.0	95.99799999999999	83.0	0.7738023044269254	HG796266.1	bacteria	Uncultured bacterium extrachromosomal DNA RGI00148	True	True
ENG0102_000000003449	6784	0.6259819048066726	8	5	3	4	3	True	128149	backbone	False	ISR0232_000000002890	0.9936786954779857	PS1029|PS1034	0	0	True	True	1.0	27					non-mobilizable	no_good_hit	5123.0	95.022	84.0	0.7738023044269254	HG796266.1	bacteria	Uncultured bacterium extrachromosomal DNA RGI00148	True	True
ISR0152_000000003724	6784	0.6259819048066726	9	5	3	4	3	True	128149	backbone	False	ISR0232_000000002890	0.995783204354331	PS1029|PS1034	0	0	True	True	1.0	30					non-mobilizable	no_good_hit	3015.0	99.635	84.0	0.4569436021831413	HG796266.1	bacteria	Uncultured bacterium extrachromosomal DNA RGI00148	True	True
CHI0179_000000002033	6783	0.6259819048066726	9	5	3	4	3	True	128149	backbone	False	ISR0232_000000002890	0.992162307723456	PS1029|PS1034	0	0	True	True	1.0	478					non-mobilizable	no_good_hit	4110.0	95.134	84.0	0.6202243784111583	HG796266.1	bacteria	Uncultured bacterium extrachromosomal DNA RGI00148	True	True
AST0148_000000004894	6771	0.6259819048066726	8	5	3	4	3	True	128149	backbone	False	ISR0232_000000002890	0.9939196682600867	PS1029|PS1034	0	0	True	True	1.0	1					non-mobilizable	no_good_hit	3297.0	97.665	84.0	0.4995451788963008	HG796266.1	bacteria	Uncultured bacterium extrachromosomal DNA RGI00148	True	True
ISR0062_000000004130	6736	0.6259819048066726	8	5	3	4	3	True	128149	backbone	False	ISR0232_000000002890	0.9949744130719657	PS1029|PS1034	0	0	True	True	0.9998515248298645	1					non-mobilizable	no_good_hit	3321.0	98.946	84.0	0.5031837477258945	HG796266.1	bacteria	Uncultured bacterium extrachromosomal DNA RGI00148	True	True
MON0033_000000010216	6724	0.6259819048066726	8	5	3	4	3	True	128149	backbone	False	ISR0232_000000002890	0.9951494370323652	PS1029|PS1034	0	0	True	True	1.0	2					non-mobilizable	no_good_hit	3319.0	98.915	84.0	0.5028805336567617	HG796266.1	bacteria	Uncultured bacterium extrachromosomal DNA RGI00148	True	True
CHI0120_000000001702	6724	0.6259819048066726	9	5	3	4	3	True	128149	backbone	False	ISR0232_000000002890	0.9943232047257548	PS1029|PS1034	0	0	True	True	1.0	34					non-mobilizable	no_good_hit	5123.0	95.99799999999999	84.0	0.7738023044269254	HG796266.1	bacteria	Uncultured bacterium extrachromosomal DNA RGI00148	True	True
ISR0132_000000003533	6699	0.6259819048066726	8	5	3	4	3	True	128149	backbone	False	ISR0232_000000002890	0.9917260838037731	PS1029|PS1034	0	0	True	True	0.9997014403343201	6					non-mobilizable	no_good_hit	3319.0	98.945	84.0	0.5028805336567617	HG796266.1	bacteria	Uncultured bacterium extrachromosomal DNA RGI00148	True	True
CAN0009_000000002833	6658	0.6259819048066726	7	5	3	4	3	True	128149	backbone	False	ISR0232_000000002890	0.9829347691323412	PS1029|PS1034	0	0	False	True	1.0	0					non-mobilizable	no_good_hit	3194.0	97.777	84.0	0.4840812613705276	HG796266.1	bacteria	Uncultured bacterium extrachromosomal DNA RGI00148	True	True
ISR0206_000000003653	6621	0.6259819048066726	8	5	3	4	3	True	128149	backbone	False	ISR0232_000000002890	0.9798890051765698	PS1029|PS1034	0	0	True	True	0.999093770980835	6					non-mobilizable	no_good_hit	3288.0	98.936	84.0	0.49818071558520316	HG796266.1	bacteria	Uncultured bacterium extrachromosomal DNA RGI00148	True	True
ENG0037_000000004607	6429	0.6259819048066726	8	5	3	4	3	True	128149	backbone	False	ISR0232_000000002890	0.9469314931649438	PS1029|PS1034	0	0	True	True	1.0	21					non-mobilizable	no_good_hit	3453.0	94.469	83.0	0.520618556701031	HG796266.1	bacteria	Uncultured bacterium extrachromosomal DNA RGI00148	True	True
FIJ0151_000000010411	1684	0.6259786859668582	2	2	2	2	2	False	70885	maximal	True	FIJ0151_000000010411	0.9634292565947242		706	14	False	False	1.0	0					non-mobilizable	chromosome	1684.0	97.743	100.0	0.0005611024400719369	NZ_CP030777.1	firmicutes	Faecalibacterium prausnitzii strain APC918/95b chromosome, complete genome	False	False
ENG0106_000000017846	1176	0.6259768348227841	2	2	2	2	1	False	60035	maximal	True	ENG0106_000000017846	1.0		10	5	False	False	1.0	0					non-mobilizable	other	1176.0	98.214	100.0	0.0006726212249491527	CP017107.1	firmicutes	Lactobacillus salivarius strain CICC 23174, complete genome	False	False
MON0013_000000008103	5226	0.6259758222913101	8	8	4	4	5	False	81645	maximal	True	MON0013_000000008103	1.0		1209	14	False	False	1.0	0					non-mobilizable	other	5226.0	99.617	100.0	0.0012190023451505404	FP929050.1	firmicutes	Roseburia intestinalis XB6B4 draft genome	False	False
SPA0008_000000011781	2576	0.6259753561250961	2	2	2	2	2	False	8172	fragment	False	SPA0008_000000011781	1.0		0	0	False	False	0.9957298040390015	0					non-mobilizable	no_good_hit	1332.0	77.85300000000001	51.0	0.00029977079552185064	NC_016048.1	firmicutes	Oscillibacter valericigenes Sjm18-20, complete genome	True	False
SPA0042_000000009392	3282	0.6259749523581478	4	2	2	1	1	False	6862	maximal	True	SPA0042_000000009392	1.0		17	5	False	False	1.0	0					non-mobilizable	no_good_hit	1630.0	100.0	50.0	0.9993865030674847	NZ_QEKJ01000051.1	firmicutes	Agathobaculum butyriciproducens strain DSM 100391 Ga0215719_151, whole genome shotgun sequence	True	False
ENG0202_000000003464	7091	0.625970579988177	10	3	3	3	3	False	54143	fragment	False	ENG0202_000000003464	1.0		0	0	False	False	1.0	0					non-mobilizable	no_good_hit	598.0	91.304	10.0	0.0001724795162456862	LR699005.1	firmicutes	Lachnospiraceae bacterium isolate MGYG-HGUT-02492 genome assembly, chromosome: 1	True	False
ISR0011_000000008961	2946	0.625970579988177	6	3	3	3	3	False	108285	fragment	False	ISR0011_000000008961	0.9840191036002939		0	0	False	False	1.0	0					non-mobilizable	no_good_hit	598.0	91.304	20.0	0.0001724795162456862	LR699005.1	firmicutes	Lachnospiraceae bacterium isolate MGYG-HGUT-02492 genome assembly, chromosome: 1	True	False
FIJ0152_000000015992	1646	0.6259687161429255	2	2	2	2	2	True	91438	maximal	True	FIJ0152_000000015992	0.9896103896103896		19	8	False	False	0.9763062000274658	0					non-mobilizable	no_good_hit	167.0	74.251	10.0	0.21052631578947367	KP449625.1	bacteria	Uncultured bacterium clone contig87268 genomic sequence	True	True
FIJ0095_000000001426	15655	0.6259683025920961	16	7	3	6	3	True	43147	fragment	False	FIJ0095_000000001426	1.0		0	0	False	False	1.0	0					non-mobilizable	no_good_hit	32.0	96.875	0.0	7.827755047828846e-07	CP032250.1	eudicots	Gossypioides kirkii chromosome KI_08	True	True
USA0082_01_000000006330	4599	0.6259629769988948	5	5	3	3	3	False	108479	maximal	True	USA0082_01_000000006330	1.0		6	3	False	False	0.9939117431640625	0					non-mobilizable	no_good_hit	4041.0	99.654	88.0	0.028666307155223798	NZ_CYZN01000011.1	firmicutes	Blautia wexlerae strain 2789STDY5834863, whole genome shotgun sequence	True	False
MON0066_000000026741	1358	0.6259602288150513	2	1	1	1	1	False	33086	fragment	False	ISR0102_000000011830	0.9611899238825709		0	0	False	False	0.9970545172691345	0					non-mobilizable	other	1341.0	98.285	99.0	0.0014638697287034266	NZ_KI669407.1	firmicutes	[Ruminococcus] lactaris CC59_002D addUH-supercont1.1, whole genome shotgun sequence	False	False
ENG0162_000000004746	5029	0.6259601921913087	9	8	3	4	8	False	85492	fragment	False	ISR0807_000000002591	0.9876470588235294		0	0	False	False	1.0	0					non-mobilizable	other	5029.0	99.801	100.0	0.18789939833327104	NZ_AGDG01000048.1	CFB group bacteria	Bacteroides faecis MAJ27 contig048, whole genome shotgun sequence	False	False
DEN0061_000000009660	3982	0.6259596907230661	4	4	2	4	2	False	100815	maximal	True	DEN0061_000000009660	1.0		15	7	False	False	0.9942240118980408	0					non-mobilizable	no_good_hit	1285.0	98.755	32.0	0.000230114345127396	CP046427.1	CFB group bacteria	Phocaeicola dorei strain JR04 chromosome, complete genome	True	False
ENG0068_000000005922	3859	0.6259593822406346	4	2	0	2	1	True	126067	maximal	True	ENG0068_000000005922	1.0		4	3	False	False	1.0	0					non-mobilizable	no_good_hit								True	True
ISR0356_000000005504	3214	0.6259593822406346	5	2	0	2	1	True	107473	maximal	False	AST0106_000000006159	0.9541256157635468		0	0	False	False	0.9993777275085449	0					non-mobilizable	no_good_hit								True	True
MAD0033_000000007416	2625	0.6259593822406346	4	2	0	2	1	True	28391	fragment	False	MAD0033_000000007416	0.9547218102705588		0	0	False	False	1.0	0					non-mobilizable	no_good_hit								True	True
ISR0224_000000011657	2561	0.6259593822406346	4	2	0	2	1	True	28391	fragment	False	MAD0033_000000007416	0.6384783798576902		0	0	False	False	1.0	0					non-mobilizable	no_good_hit								True	True
MAD0002_000000015514	2436	0.6259593822406346	4	2	0	2	1	True	28391	fragment	False	MAD0033_000000007416	0.9308892979552877		0	0	False	False	0.9954844117164612	0					non-mobilizable	no_good_hit								True	True
ISR0193_000000011313	2408	0.6259593822406346	3	2	0	2	1	True	122480	fragment	False	ISR0193_000000011313	0.9715600167294018		0	0	False	False	1.0	0					non-mobilizable	no_good_hit								True	True
FIJ0114_000000018112	2164	0.6259593822406346	3	2	0	2	1	True	49974	fragment	False	FIJ0114_000000018112	1.0		0	0	False	False	1.0	0					non-mobilizable	no_good_hit								True	True
FIJ0018_000000013464	1986	0.6259593822406346	3	2	0	2	1	True	49974	fragment	False	FIJ0114_000000018112	0.9588724584103512		0	0	False	False	0.9994964599609375	0					non-mobilizable	no_good_hit								True	True
ISR0783_000000007442	1861	0.6259593822406346	3	2	0	2	1	True	95264	fragment	False	ISR0361_000000007076	0.3047945205479452		0	0	False	False	1.0	0					non-mobilizable	no_good_hit								True	True
FIJ0042_000000014069	1724	0.6259589659354726	2	1	1	1	1	False	47287	fragment	False	FIJ0042_000000014069	1.0		0	0	False	False	0.9831786751747131	0					non-mobilizable	no_good_hit	46.0	91.304	3.0	1.2414394808357832e-05	CP025501.1	firmicutes	Clostridium perfringens strain EHE-NE18 chromosome, complete genome	True	False
ENG0060_000000008128	3408	0.6259579360848324	3	3	3	3	3	False	124239	maximal	True	ENG0060_000000008128	1.0		41	4	False	False	1.0	0					non-mobilizable	no_good_hit	1955.0	99.898	70.0	0.00055110466306747	FP929053.1	firmicutes	Ruminococcus sp. SR1/5 draft genome	True	False
MAD0102_000000004608	3611	0.6259574001328104	4	4	3	3	4	False	15021	maximal	True	MAD0102_000000004608	1.0		3	2	False	False	1.0	0					non-mobilizable	chromosome	3640.0	98.104	100.0	0.0007089408960709011	CP043414.1	enterobacteria	Escherichia coli strain EC42405 chromosome, complete genome	False	False
MON0050_000000031387	1302	0.6259550248916258	1	1	1	1	1	False	11304	fragment	False	MON0050_000000031387	1.0		0	0	False	False	0.9569892287254333	0					non-mobilizable	other	1306.0	91.194	100.0	0.13279575380218434	NZ_QIBZ01000026.1	actinobacteria	Slackia isoflavoniconvertens strain DSM 22006 DSM22006T_contig_026, whole genome shotgun sequence	False	False
USA0031_01_000000005861	5221	0.6259539661752636	6	4	2	3	3	False	69003	fragment	False	ISR0039_000000005440	0.970753350235422		0	0	False	False	0.9978930950164795	0					non-mobilizable	no_good_hit	39.0	100.0	1.0	0.002115695117198374	NZ_QSFS01000027.1	firmicutes	Dorea formicigenerans strain AM42-8 AM42-8.Scaf27, whole genome shotgun sequence	True	False
MAD0024_000000009126	1649	0.6259474448112498	2	2	2	2	1	False	19185	maximal	True	MAD0024_000000009126	1.0		2	2	False	False	1.0	0					non-mobilizable	chromosome	1655.0	86.042	100.0	0.00046489467599799503	NZ_CP027002.1	firmicutes	[Ruminococcus] gnavus ATCC 29149 chromosome, complete genome	False	False
SPA0026_000000009249	3156	0.6259456455697407	5	4	3	4	4	False	57089	maximal	True	SPA0026_000000009249	1.0		2	1	False	False	0.9968314170837402	0					non-mobilizable	other	3139.0	99.07600000000001	99.0	0.021726316373445766	NZ_BHVZ01000010.1	firmicutes	Anaerotignum faecicola strain KCTC 15736 Contigs10, whole genome shotgun sequence	False	False
MAD0006_000000002174	3643	0.6259421509360902	3	2	2	1	1	False	19897	maximal	True	MAD0006_000000002174	1.0		4	1	False	False	0.9939610362052917	0					non-mobilizable	no_good_hit	30.0	100.0	1.0	7.632956896955608e-06	NZ_KE386571.1	a-proteobacteria	Sphingomonas phyllosphaerae FA2 SphspDRAFT_scaffold1.1, whole genome shotgun sequence	True	False
USA0046_01_000000002387	4488	0.6259418005930908	3	3	3	3	2	False	91884	fragment	False	USA0046_01_000000002387	1.0		0	0	False	False	0.9997771978378296	0					non-mobilizable	other	4466.0	99.32799999999999	99.0	0.019269943204377925	NZ_WKRD01000006.1	firmicutes	Lachnospira eligens strain BIOML-A1 scaffold6_size231708, whole genome shotgun sequence	False	False
FIJ0122_000000004527	3797	0.6259410320543359	4	4	0	0	4	False	60949	fragment	False	FIJ0122_000000004527	1.0		0	0	False	False	1.0	0	IncHI1B				non-mobilizable	plasmid	3795.0	99.315	99.0	0.016065311376560906	CP027063.3	enterobacteria	Klebsiella variicola strain WCHKV030666 plasmid pVir_030666, complete sequence	False	True
ISR0087_000000011075	2835	0.6259300813104784	4	4	4	4	4	False	33853	maximal	True	ISR0087_000000011075	1.0		17	5	False	False	1.0	0					non-mobilizable	other	2857.0	78.054	100.0	0.11984224587591705	NZ_JAAIPV010000055.1	firmicutes	Blautia faecis strain MSK.11.45 NODE_55_length_23581_cov_114.501, whole genome shotgun sequence	False	False
USA0102_01_000000003882	3662	0.6259293239485977	4	3	2	3	1	True	111708	fragment	False	ISR0189_000000003034	0.9428608786610879		0	0	False	False	0.9969961643218994	0					non-mobilizable	other	3663.0	97.84299999999999	100.0	0.14728245564629683	NZ_WNAJ01000037.1	firmicutes	Roseburia intestinalis strain BIOML-A1 scaffold37_size24857, whole genome shotgun sequence	False	True
ISR0146_000000019850	2068	0.6259233237089258	3	2	1	1	2	False	61922	fragment	False	ENG0078_000000012307	0.9738580407080666		0	0	False	False	0.9956479668617249	0					non-mobilizable	no_good_hit	249.0	90.361	25.0	0.0006185747736692503	NZ_FOGP01000002.1	actinobacteria	Olsenella umbonata strain KHGC19, whole genome shotgun sequence	True	False
MON0084_000000023642	1512	0.6259148985244664	2	2	2	2	2	False	9818	maximal	True	MON0084_000000023642	1.0		21	8	False	False	1.0	0					non-mobilizable	no_good_hit	40.0	95.0	3.0	6.790730409221603e-06	NZ_LT906435.1	b-proteobacteria	Pandoraea sputorum strain NCTC13161 chromosome 1	True	False
CHI0005_000000001397	9438	0.6259131880267018	21	6	4	6	5	False	90808	maximal	True	CHI0005_000000001397	1.0		1	1	False	False	0.9998940229415894	0					non-mobilizable	no_good_hit								True	False
ISR0362_000000005021	4548	0.6259093580667374	5	4	2	3	3	True	38111	fragment	False	ISR0362_000000005021	1.0		0	0	False	False	1.0	0					non-mobilizable	no_good_hit	1542.0	73.8	35.0	0.028277297530424347	NZ_NHOC01000014.1	firmicutes	Butyricicoccus porcorum strain BB10 BB10_c15, whole genome shotgun sequence	True	True
SPA0134_000000009087	3215	0.6258979678987991	3	3	3	3	2	False	3669	maximal	True	SPA0134_000000009087	1.0		1	1	False	False	1.0	0					non-mobilizable	no_good_hit	2459.0	99.634	76.0	0.1086697024625315	NZ_QIML01000025.1	firmicutes	Evtepia gabavorous strain KLE1738 KLE1738_25, whole genome shotgun sequence	True	False
ENG0099_000000013337	1221	0.6258900459360073	2	2	2	2	2	False	60643	fragment	False	ENG0099_000000013337	0.9967836257309942		0	0	False	False	1.0	0					non-mobilizable	other	1221.0	99.345	100.0	0.002766258001174526	NZ_CAPH01000013.1	CFB group bacteria	Alistipes ihumii AP11, whole genome shotgun sequence	False	False
ENG0137_000000000373	29309	0.6258897357209762	34	8	2	8	3	False	58009	backbone	False	ISR0190_000000000726	0.557684094968476	PS253	0	0	True	True	1.0	378					non-mobilizable	no_good_hit	28.0	100.0	0.0	0.0003763748135550692	NZ_BCLE01000028.1	firmicutes	Streptococcus orisasini strain SH06, whole genome shotgun sequence	True	True
ENG0198_000000009564	2034	0.6258799764967297	2	2	1	2	2	False	54345	fragment	False	ISR0132_000000012584	0.9474393530997305		0	0	False	False	0.974926233291626	0					non-mobilizable	no_good_hit	1490.0	76.309	72.0	0.022273168954208673	NZ_RQYY01000011.1	fusobacteria	Fusobacterium canifelinum strain OH4460_COT-188 scaffold_10, whole genome shotgun sequence	True	False
CAN0003_000000018236	2734	0.6258799518881448	4	4	4	3	2	False	105079	fragment	False	ISR0392_000000011430	0.9414704703665873		0	0	False	False	0.9996342062950134	0					non-mobilizable	no_good_hit	1436.0	91.01700000000001	64.0	0.00040271881570878794	AP018533.1	firmicutes	Clostridiales bacterium CCNA10 DNA, complete genome	True	False
ISR0262_000000011368	1493	0.6258784622218566	2	2	1	1	2	False	123274	fragment	False	FIJ0169_000000013988	0.9619483972338495		0	0	False	False	0.9966510534286499	0					non-mobilizable	other	1493.0	99.12899999999999	100.0	0.00044648187543933727	FP929055.1	firmicutes	Ruminococcus torques L2-14 draft genome	False	False
SPA0017_000000006081	2046	0.6258747142784193	3	3	3	2	1	False	35750	fragment	False	ISR0053_000000008203	0.9192660550458716		0	0	False	False	0.9946236610412598	0					non-mobilizable	chromosome	2036.0	98.919	99.0	0.0007177420976912629	LR699017.1	firmicutes	Faecalibacterium prausnitzii isolate MGYG-HGUT-02545 genome assembly, chromosome: 1	False	False
DEN0078_000000014438	2188	0.6258743717541821	3	3	3	3	3	False	69776	maximal	True	DEN0078_000000014438	1.0		0	0	False	False	0.9958866834640503	0					non-mobilizable	no_good_hit	420.0	88.333	19.0	0.0006906685040219819	NZ_CABIYV010000001.1	firmicutes	Gemmiger formicilis isolate MGYG-HGUT-00084, whole genome shotgun sequence	True	False
MAD0106_000000004142	4208	0.6258692572549989	9	2	1	2	1	True	104440	maximal	True	MAD0106_000000004142	1.0		4	1	False	False	0.9980988502502441	0					non-mobilizable	no_good_hit	260.0	73.462	6.0	0.0033038514938036716	NZ_SLUM01000021.1	firmicutes	Fournierella massiliensis strain DSM 100451 Ga0244722_121, whole genome shotgun sequence	True	True
ISR0835_000000005410	2512	0.6258632955378276	4	4	2	4	3	False	31973	maximal	True	ISR0835_000000005410	0.9828269484808454		499	15	False	False	1.0	0					non-mobilizable	no_good_hit								True	False
ENG0073_000000004752	5471	0.6258623224170556	6	5	2	4	3	False	93712	maximal	True	ENG0073_000000004752	1.0		6	3	False	False	0.9946992993354797	0					non-mobilizable	no_good_hit	31.0	100.0	1.0	0.00021236833163438667	NZ_JAAIOD010000007.1	firmicutes	Dorea longicatena strain MSK.10.16 NODE_7_length_141264_cov_323.709, whole genome shotgun sequence	True	False
ISR0288_000000003527	7223	0.6258611977711993	6	4	3	4	4	False	130745	maximal	True	ISR0288_000000003527	1.0		316	12	False	False	0.9979233145713806	0					non-mobilizable	other	5362.0	98.322	99.0	0.008900658293417896	NZ_CABIYV010000001.1	firmicutes	Gemmiger formicilis isolate MGYG-HGUT-00084, whole genome shotgun sequence	False	False
AST0061_000000036052	1164	0.6258577938217658	2	1	1	1	1	False	111784	fragment	False	AST0061_000000036052	1.0		0	0	False	False	0.9965635538101196	0					non-mobilizable	other	1179.0	86.853	100.0	0.0004263532812678744	AP018537.1	firmicutes	Erysipelotrichaceae bacterium GAM147 DNA, complete genome	False	False
ISR0299_000000005763	1973	0.6258516948641769	3	2	1	2	2	False	25614	maximal	True	ISR0299_000000005763	1.0		2	1	False	False	1.0	0					non-mobilizable	no_good_hit	544.0	99.449	28.0	0.7637130801687764	GQ881854.1		Uncultured organism clone VC1CV76TR genomic sequence	True	False
ISR0152_000000012468	1884	0.6258513187678766	2	2	2	2	2	False	86962	fragment	False	ISR0152_000000012468	1.0		0	0	False	False	0.975053071975708	0					non-mobilizable	chromosome	1139.0	76.822	94.0	0.00030873090440895014	NZ_LR699011.1	firmicutes	Roseburia hominis isolate MGYG-HGUT-02517 chromosome 1	False	False
MON0019_000000000832	29361	0.625847318244332	40	13	4	8	9	True	101314	fragment	False	MON0019_000000000832	1.0		0	0	False	False	0.9999318718910217	0					non-mobilizable	no_good_hit	60.0	88.333	0.0	0.0003517474095889921	NZ_BBCG01000002.1	firmicutes	Cellulosilyticum ruminicola JCM 14822, whole genome shotgun sequence	True	True
FIJ0041_000000017753	2079	0.6258430771647061	3	3	3	2	2	False	47385	maximal	True	FIJ0041_000000017753	1.0		15	7	False	False	1.0	0					non-mobilizable	no_good_hit	405.0	79.753	19.0	0.0012106868975083577	NZ_CYZK01000001.1	firmicutes	Coprococcus comes strain 2789STDY5834866, whole genome shotgun sequence	True	False
USA0072_01_000000013739	1261	0.6258423880548142	1	1	1	1	1	False	719	fragment	False	USA0072_01_000000013739	1.0		0	0	False	False	1.0	0					non-mobilizable	no_good_hit								True	False
ISR0774_000000020242	1221	0.6258374462259064	2	2	2	2	1	True	22460	maximal	True	ISR0774_000000020242	1.0		10	3	False	False	1.0	0					non-mobilizable	other	1238.0	83.279	100.0	0.01635969953754444	NZ_CYZN01000018.1	firmicutes	Blautia wexlerae strain 2789STDY5834863, whole genome shotgun sequence	False	True
SPA0084_000000008369	2163	0.625836838089322	3	3	3	3	3	False	87821	fragment	False	ISR0297_000000005738	0.7163306036757213		0	0	False	False	0.9995377063751221	0					non-mobilizable	other	2163.0	99.63	100.0	0.0006941082346535301	FP929061.1	firmicutes	Anaerostipes hadrus draft genome	False	False
FIJ0064_000000014034	1887	0.6258307872437329	1	1	1	1	1	False	45482	fragment	False	FIJ0064_000000014034	1.0		0	0	False	False	1.0	0					non-mobilizable	no_good_hit	594.0	71.54899999999999	31.0	0.0121328090501924	NZ_CACWHD010000009.1	firmicutes	Sharpea azabuensis isolate RUG10579, whole genome shotgun sequence	True	False
FIJ0115_000000013905	1706	0.6258307872437329	1	1	1	1	1	False	41725	fragment	False	FIJ0115_000000013905	1.0		0	0	False	False	0.9783118367195129	0					non-mobilizable	no_good_hit	772.0	74.093	45.0	0.003939023498312593	NZ_FOJY01000005.1	firmicutes	Acetitomaculum ruminis DSM 5522, whole genome shotgun sequence	True	False
ENG0075_000000004208	5669	0.6258306660476206	8	6	3	5	6	False	123746	fragment	False	ENG0075_000000004208	1.0		0	0	False	True	0.9992944002151489	0					non-mobilizable	chromosome	5675.0	93.956	100.0	0.0010517688510233926	CP051672.1	CFB group bacteria	Parabacteroides distasonis strain CBBP-1 chromosome, complete genome	False	True
ENG0018_000000015195	1431	0.6258256222545441	2	1	1	1	1	False	66599	maximal	True	ENG0018_000000015195	1.0		597	14	False	False	1.0	0					non-mobilizable	other	1431.0	97.484	100.0	0.0004591002662139446	FP929061.1	firmicutes	Anaerostipes hadrus draft genome	False	False
MON0087_000000013955	3481	0.6258218176533156	4	2	1	2	1	False	9705	fragment	False	MON0087_000000013955	1.0		0	0	False	False	1.0	0					non-mobilizable	no_good_hit	82.0	95.12200000000001	2.0	0.01162621711960471	NZ_LNAM01000004.1	firmicutes	Acetivibrio ethanolgignens strain ACET-33324 ACET-33324.Scaf101, whole genome shotgun sequence	True	False
ENG0047_000000016699	1280	0.6258062057580569	2	2	2	2	2	False	64295	maximal	True	ENG0047_000000016699	1.0		33	7	False	False	0.9984375238418579	0					non-mobilizable	chromosome	1265.0	76.68	97.0	0.00044089165645297174	CP060490.1	firmicutes	Oscillibacter sp. NSJ-62 chromosome	False	False
SPA0149_000000014169	2731	0.6258010507453531	2	2	2	2	2	True	9463	fragment	False	MON0092_000000018476	0.9351693465617517		0	0	False	False	0.9996338486671448	0					non-mobilizable	chromosome	2732.0	96.04700000000001	100.0	0.0009723846326184822	NZ_LT630450.1	d-proteobacteria	Desulfovibrio piger strain FI11049 isolate FI11049 chromosome I	False	True
FIJ0071_000000013768	2593	0.6258007443499402	3	3	3	3	3	False	119436	fragment	False	CHI0024_000000003275	0.3220451777959203		0	0	False	False	1.0	0					non-mobilizable	chromosome	2398.0	86.656	96.0	0.0005281140031887136	LR027880.1	firmicutes	Roseburia intestinalis L1-82 genome assembly, chromosome: 1	False	False
CHI0024_000000003776	3208	0.6257996943186067	5	4	4	4	2	False	102462	fragment	False	CHI0024_000000003776	0.9842651489789086		0	0	False	False	0.9965710639953613	0					non-mobilizable	other	3210.0	99.315	100.0	0.03160922370741029	NZ_QRHR01000008.1	firmicutes	Eubacterium ventriosum strain AM23-22 AM23-22.Scaf8, whole genome shotgun sequence	False	False
ENG0103_000000004432	4377	0.6257982563369	6	3	2	3	0	True	60324	maximal	True	ENG0103_000000004432	1.0		1	1	False	False	0.9990861415863037	0					non-mobilizable	no_good_hit	188.0	78.723	4.0	0.0004020039681682019	NZ_QSGP01000006.1	firmicutes	Enterocloster aldensis strain AM40-2AC AM40-2AC.Scaf6, whole genome shotgun sequence	True	True
ENG0202_000000015749	1344	0.6257966355113566	1	1	1	1	1	False	128841	backbone	False	ENG0186_000000008765	0.042724704492368606	PS1059	0	0	False	True	0.9992559552192688	0					non-mobilizable	other	1344.0	87.054	100.0	0.018243605795027724	NZ_CYZK01000015.1	firmicutes	Coprococcus comes strain 2789STDY5834866, whole genome shotgun sequence	False	True
MAD0097_000000023387	1769	0.6257959642023628	3	3	2	2	2	False	15410	fragment	False	MAD0097_000000023387	1.0		0	0	False	False	1.0	0					non-mobilizable	no_good_hit	1603.0	76.107	89.0	0.1279548204921339	CP021593.1	other sequences	Unidentified plasmid plasmid FAKO27_001080F, complete sequence	True	False
DEN0082_000000010362	3710	0.6257930868672436	5	4	4	4	4	False	69310	fragment	False	DEN0082_000000010362	0.982750265514058		0	0	False	False	1.0	0					non-mobilizable	no_good_hit	749.0	77.837	20.0	0.005221539387167476	NZ_AAXG02000013.1	firmicutes	Pseudoflavonifractor capillosus ATCC 29799 B_capillosus-2.0.1_Cont162, whole genome shotgun sequence	True	False
ISR0287_000000008099	1642	0.62578860473825	3	3	3	3	1	False	121854	fragment	False	FIJ0048_000000015861	0.46574856311552026		0	0	False	False	1.0	0					non-mobilizable	chromosome	1642.0	98.78200000000001	100.0	0.0005520143981511557	NZ_CP030777.1	firmicutes	Faecalibacterium prausnitzii strain APC918/95b chromosome, complete genome	False	False
ISR0782_000000007682	1714	0.6257843082702199	3	3	2	3	2	False	122102	fragment	False	ISR0028_000000007710	0.1766170015814734		0	0	False	False	0.9982497096061707	0					non-mobilizable	other	1714.0	95.85799999999999	100.0	0.03916323731138546	NZ_CYZN01000028.1	firmicutes	Blautia wexlerae strain 2789STDY5834863, whole genome shotgun sequence	False	False
ISR0273_000000007251	1746	0.6257815134564645	3	3	3	3	2	False	87334	maximal	True	ISR0273_000000007251	1.0		1	1	False	False	0.9736540913581848	0					non-mobilizable	other	1692.0	94.85799999999999	96.0	0.008297322362319698	NZ_CYZN01000006.1	firmicutes	Blautia wexlerae strain 2789STDY5834863, whole genome shotgun sequence	False	False
ENG0160_000000001181	16644	0.6257785031171186	23	8	5	8	4	False	105227	maximal	True	ENG0160_000000001181	0.9845550692029386		6	3	False	False	1.0	0					non-mobilizable	no_good_hit	28.0	100.0	0.0	1.4709102973526884e-05	CP026512.1	g-proteobacteria	Candidatus Pseudomonas adelgestsugas isolate HWA_ENA chromosome, complete genome	True	False
ISR0062_000000019607	1926	0.6257738114130045	2	2	2	2	2	False	88059	fragment	False	SPA0126_000000021053	0.8149327986977651		0	0	False	False	1.0	0					non-mobilizable	chromosome	1841.0	98.64200000000001	100.0	0.000533382033432038	LR699005.1	firmicutes	Lachnospiraceae bacterium isolate MGYG-HGUT-02492 genome assembly, chromosome: 1	False	False
ISR0285_000000000577	15059	0.6257711952604379	17	6	4	5	4	False	75278	maximal	True	ISR0285_000000000577	1.0		1	1	False	False	1.0	0					non-mobilizable	no_good_hit	3397.0	97.91	60.0	0.16096723422521106	MK233944.1	viruses	Uncultured human fecal virus clone Subdoligranulum.sp_B01.V07.J04_1-CL39_c1 sequence	True	False
FIJ0011_000000026991	1670	0.6257655768919106	4	3	3	3	1	True	50942	fragment	False	FIJ0159_000000015087	0.9434470377019748		0	0	False	False	1.0	0					non-mobilizable	no_good_hit								True	True
SPA0038_000000006103	4870	0.6257622259719378	4	3	3	2	2	False	128167	fragment	False	SPA0038_000000006103	1.0		0	0	False	False	1.0	0					non-mobilizable	no_good_hit	1112.0	97.48200000000001	23.0	0.00031601373280199793	NZ_LT907978.1	firmicutes	Anaerobutyricum hallii isolate EH1 chromosome I	True	False
ISR0042_000000004080	5628	0.6257614725514665	6	4	4	3	3	False	36386	fragment	False	ISR0042_000000004080	1.0		0	0	False	False	1.0	0					non-mobilizable	no_good_hit	4449.0	96.24600000000001	79.0	0.03090426419080447	NZ_QRML01000004.1	CFB group bacteria	Phocaeicola plebeius strain AM09-36 AM09-36.Scaf4, whole genome shotgun sequence	True	False
SPA0133_000000015294	1281	0.6257578934430267	1	1	1	1	1	False	3682	maximal	True	SPA0133_000000015294	1.0		5	5	False	False	1.0	0					non-mobilizable	no_good_hit								True	False
ISR0020_000000007595	2861	0.625745736321309	5	3	3	3	1	False	81982	maximal	True	ISR0020_000000007595	1.0		90	11	False	False	0.9933589696884155	0					non-mobilizable	no_good_hit	1139.0	98.595	48.0	0.0036633456195979334	NZ_CABIYV010000003.1	firmicutes	Gemmiger formicilis isolate MGYG-HGUT-00084, whole genome shotgun sequence	True	False
ISR0009_000000014940	2204	0.625745736321309	4	3	3	3	1	False	74443	maximal	True	ISR0009_000000014940	1.0		6	5	False	False	1.0	0					non-mobilizable	no_good_hit	1106.0	98.64399999999999	53.0	0.003557115034846851	NZ_CABIYV010000003.1	firmicutes	Gemmiger formicilis isolate MGYG-HGUT-00084, whole genome shotgun sequence	True	False
SPA0136_000000029126	1464	0.6257437115605411	3	2	2	2	1	False	20659	maximal	True	SPA0136_000000029126	1.0		0	0	False	False	1.0	0					non-mobilizable	no_good_hit								True	False
ISR0037_000000010250	2190	0.6257428399499491	4	4	4	4	3	False	36703	maximal	True	ISR0037_000000010250	1.0		26	7	False	False	0.998630166053772	0					non-mobilizable	no_good_hit	299.0	74.247	14.0	9.035739566094597e-05	NZ_CP017253.2	firmicutes	Clostridium taeniosporum strain 1/k chromosome, complete genome	True	False
FIJ0062_000000010673	2707	0.6257414210471066	4	4	3	4	3	False	45724	fragment	False	FIJ0062_000000010673	1.0		0	0	False	False	0.9911341071128845	0					non-mobilizable	no_good_hit	639.0	84.507	24.0	0.006730402340272184	AP012293.1	firmicutes	Selenomonas ruminantium subsp. lactilytica TAM6421 plasmid pSRC2 DNA, complete genome	True	False
ISR0001_000000006923	4226	0.6257394757074382	7	6	4	5	3	False	126610	fragment	False	ENG0144_000000004366	0.9821962231638478		0	0	False	False	0.9997633695602417	0					non-mobilizable	no_good_hit	1730.0	99.249	67.0	0.0004172750419326423	FP929049.1	firmicutes	Roseburia intestinalis M50/1 draft genome	True	False
ENG0025_000000010919	2327	0.6257360368810576	3	3	2	2	1	False	81171	maximal	True	ENG0025_000000010919	1.0		13	6	False	False	1.0	0					non-mobilizable	no_good_hit	94.0	95.745	4.0	2.6005904179148802e-05	NZ_CP034413.1	firmicutes	Dysosmobacter welbionis strain J115 chromosome, complete genome	True	False
ISR0067_000000016274	1834	0.6257360014821648	3	2	2	1	1	False	54434	fragment	False	ISR0067_000000016274	1.0		0	0	False	False	0.979825496673584	0					non-mobilizable	other	1792.0	98.661	98.0	0.04199690475073864	NZ_CYZN01000029.1	firmicutes	Blautia wexlerae strain 2789STDY5834863, whole genome shotgun sequence	False	False
ISR0038_000000028584	1251	0.6257352095502555	2	2	2	2	2	False	36597	fragment	False	SPA0027_000000027676	0.9298397874029085		0	0	False	False	1.0	0					non-mobilizable	no_good_hit								True	False
FIJ0041_000000017513	2104	0.6257311034074442	2	2	2	2	2	False	47386	maximal	True	FIJ0041_000000017513	1.0		7	5	False	False	0.9961977005004883	0					non-mobilizable	no_good_hit	198.0	97.98	9.0	6.916295533308139e-05	LR699017.1	firmicutes	Faecalibacterium prausnitzii isolate MGYG-HGUT-02545 genome assembly, chromosome: 1	True	False
MAD0041_000000004961	5334	0.6257304030052232	6	6	6	5	4	False	18294	maximal	True	MAD0041_000000004961	1.0		2	1	False	False	0.9962504506111145	0					non-mobilizable	no_good_hit	146.0	74.658	3.0	0.0008389410437135548	NZ_QJUN01000011.1	g-proteobacteria	Pseudomonas dryadis strain P27B NODE_11_length_169261_cov_20.974736, whole genome shotgun sequence	True	False
MON0060_000000008734	4013	0.6257285470018344	6	5	4	5	4	False	78254	maximal	True	MON0060_000000008734	1.0		2	1	False	False	1.0	0					non-mobilizable	no_good_hit	1024.0	91.016	88.0	0.0003429894339731876	NZ_CP030777.1	firmicutes	Faecalibacterium prausnitzii strain APC918/95b chromosome, complete genome	True	False
AST0087_000000018628	1988	0.6257279837813801	3	2	2	2	2	False	117015	fragment	False	AST0094_000000009639	0.49077282557300433		0	0	False	False	0.9969819188117981	0					non-mobilizable	no_good_hit								True	False
MAD0111_000000002256	7350	0.6257261005965087	10	9	4	8	9	False	67928	fragment	False	FIJ0068_000000003655	0.9676486916688786		0	0	False	False	0.9998639225959778	0					non-mobilizable	chromosome	7350.0	98.55799999999999	100.0	0.0015318730921946605	CP054227.1	enterobacteria	Escherichia coli strain EcPF15 chromosome, complete genome	False	False
FIJ0159_000000002162	8805	0.6257244838117394	2	2	2	2	1	False	112022	maximal	False	USA0069_01_000000006367	0.9527621077026587		0	0	False	False	1.0	0					non-mobilizable	no_good_hit	7732.0	97.34899999999999	88.0	0.002163757633396036	CP060633.1	firmicutes	Lachnospiraceae bacterium sunii NSJ-8 chromosome, complete genome	True	False
MON0092_000000049754	1123	0.6257189801526208	2	2	2	2	1	True	78793	fragment	False	DEN0079_000000050436	0.46933992699653415		0	0	False	False	1.0	0					non-mobilizable	other	1123.0	99.911	100.0	0.0002981412408255802	FP929032.1	CFB group bacteria	Alistipes shahii WAL 8301 draft genome	False	True
ENG0191_000000015213	2055	0.6257150954357709	3	3	3	3	1	False	54714	maximal	True	ENG0191_000000015213	1.0		1	1	False	False	1.0	0					non-mobilizable	no_good_hit	1518.0	81.686	73.0	0.00042463930951568634	AP018533.1	firmicutes	Clostridiales bacterium CCNA10 DNA, complete genome	True	False
FIJ0167_000000014402	1454	0.6257110909945645	2	2	2	2	1	False	43712	maximal	True	FIJ0167_000000014402	1.0		28	2	False	False	0.9944979548454285	0					non-mobilizable	no_good_hit	632.0	77.057	43.0	0.028810968548798	NZ_JXQL01000058.1	CFB group bacteria	Prevotella pectinovora strain P5-125 contig58, whole genome shotgun sequence	True	False
ENG0167_000000022441	1146	0.6257109518286919	2	2	2	2	1	True	56019	maximal	True	ENG0167_000000022441	1.0		15	4	False	False	0.9973822236061096	0					non-mobilizable	no_good_hit	815.0	88.712	71.0	0.013815072226764785	NZ_JAAIPV010000024.1	firmicutes	Blautia faecis strain MSK.11.45 NODE_24_length_58704_cov_118.942, whole genome shotgun sequence	True	True
SPA0104_000000003660	8358	0.6257091977409847	11	4	4	4	4	False	105200	maximal	True	SPA0104_000000003660	1.0		2	2	False	False	1.0	0					non-mobilizable	no_good_hit	1124.0	99.288	13.0	0.005203434359347416	NZ_DS483529.1	firmicutes	Coprococcus eutactus ATCC 27759 Scfld_02_9, whole genome shotgun sequence	True	False
ENG0061_000000017858	1151	0.6257068513005879	2	2	2	2	2	False	63232	fragment	False	ENG0061_000000017858	0.9741302408563783		0	0	False	False	0.9947871565818787	0					non-mobilizable	no_good_hit	485.0	72.99	41.0	0.00024198144165019143	CP009302.1	actinobacteria	Coriobacteriaceae bacterium 68-1-3, complete genome	True	False
ENG0132_000000008776	2189	0.6257023800354427	3	3	3	3	2	False	58323	maximal	True	ENG0132_000000008776	1.0		8	3	True	True	0.9958885312080383	2					non-mobilizable	no_good_hit	688.0	85.61	54.0	0.014925048881164457	NZ_FOIN01000021.1	firmicutes	[Clostridium] cocleatum strain DSM 1551, whole genome shotgun sequence	True	True
MAD0022_000000004891	2452	0.625700540883222	3	3	3	1	1	False	19292	maximal	True	MAD0022_000000004891	1.0		1	1	False	False	0.984910249710083	0					non-mobilizable	no_good_hit	1368.0	90.27799999999999	56.0	0.0003805546855969656	NZ_LR699011.1	firmicutes	Roseburia hominis isolate MGYG-HGUT-02517 chromosome 1	True	False
ISR0807_000000013372	1138	0.6256979130611107	2	2	2	2	2	False	77006	fragment	False	SPA0083_000000012732	0.38113960595787105		0	0	False	False	1.0	0					non-mobilizable	other	1138.0	99.29700000000001	100.0	0.005780199892224945	NZ_SPGG01000008.1	CFB group bacteria	Parabacteroides merdae strain 1001175st1_A1 NODE_8_length_196706_cov_35.1565, whole genome shotgun sequence	False	False
USA0083_01_000000012447	2394	0.6256884606491204	3	2	2	2	2	False	83356	fragment	False	USA0083_01_000000012447	1.0		0	0	False	False	0.9941520690917969	0					non-mobilizable	other	1979.0	96.059	100.0	0.0005913390061618242	FP929042.1	firmicutes	Eubacterium rectale DSM 17629 draft genome	False	False
DEN0079_000000052126	1208	0.6256884462563729	2	2	1	2	1	False	69425	fragment	False	DEN0079_000000052126	1.0		0	0	False	False	0.9908940196037292	0					non-mobilizable	no_good_hit								True	False
ENG0065_000000011860	2336	0.6256867909885184	4	4	4	3	2	False	122299	fragment	False	SPA0031_000000012922	0.9647518892800011		0	0	False	False	1.0	0					non-mobilizable	no_good_hit	1904.0	81.25	81.0	0.007319822000518971	NZ_CABIYV010000004.1	firmicutes	Gemmiger formicilis isolate MGYG-HGUT-00084, whole genome shotgun sequence	True	False
DEN0045_000000021228	1915	0.6256857618553263	3	3	3	3	2	False	75511	fragment	False	DEN0045_000000021228	1.0		0	0	False	False	1.0	0					non-mobilizable	no_good_hit	504.0	75.39699999999999	26.0	7.692800021926037e-05	CP053229.1	firmicutes	Enterocloster bolteae strain CBBP-2 chromosome, complete genome	True	False
ISR0143_000000016523	1779	0.625683957529459	2	2	1	2	2	False	32704	maximal	True	ISR0143_000000016523	1.0		1	1	False	False	0.9910061955451965	0					non-mobilizable	other	1684.0	98.87200000000001	95.0	0.004432960364119097	NZ_QRHR01000001.1	firmicutes	Eubacterium ventriosum strain AM23-22 AM23-22.Scaf1, whole genome shotgun sequence	False	False
ISR0381_000000005733	2817	0.6256785719641813	5	3	2	2	3	True	118240	fragment	False	MAD0072_000000001538	0.6609104658391676		0	0	False	False	0.9985800385475159	0					non-mobilizable	other	2819.0	94.324	100.0	0.00241813368493701	NZ_BHVZ01000001.1	firmicutes	Anaerotignum faecicola strain KCTC 15736 Contigs01, whole genome shotgun sequence	False	True
ISR0268_000000008662	2256	0.6256785719641813	4	3	2	2	3	True	118240	fragment	False	MAD0072_000000001538	0.5347245779137301		0	0	False	False	1.0	0					non-mobilizable	other	2256.0	99.823	100.0	0.0039288552982025575	NZ_QEKJ01000001.1	firmicutes	Agathobaculum butyriciproducens strain DSM 100391 Ga0215719_101, whole genome shotgun sequence	False	True
FIJ0037_000000020125	1608	0.6256765013146128	3	3	3	1	2	False	47768	fragment	False	FIJ0037_000000020125	1.0		0	0	False	False	0.9975124597549438	0					non-mobilizable	no_good_hit	249.0	99.598	31.0	7.466805083569507e-05	FP929045.1	firmicutes	Faecalibacterium prausnitzii L2/6 draft genome	True	False
USA0113_01_000000014757	1216	0.6256755349802033	3	2	2	2	2	False	93120	fragment	False	CAN0015_000000027705	0.9795768793826235		0	0	False	False	1.0	0					non-mobilizable	other	1216.0	99.095	100.0	0.0009789742122883421	NZ_JH951902.1	CFB group bacteria	Bacteroides finegoldii CL09T03C10 supercont1.2, whole genome shotgun sequence	False	False
ISR0016_000000003504	5440	0.625675419419945	4	4	2	4	2	True	66593	maximal	True	ISR0016_000000003504	0.9828727131179447		5	2	False	False	0.9963235259056091	0					non-mobilizable	no_good_hit	279.0	80.645	5.0	0.000778902543372648	NZ_JAAIQH010000001.1	firmicutes	Anaerostipes hadrus strain MSK.14.23 NODE_1_length_351777_cov_227.13, whole genome shotgun sequence	True	True
ENG0131_000000014900	1765	0.6256744462178133	3	3	1	1	1	True	131238	fragment	False	SPA0046_000000017752	0.3989849816713701		0	0	False	False	0.9977337121963501	0					non-mobilizable	other	1759.0	88.744	99.0	0.0005482946249247585	NZ_MJII01000001.1	firmicutes	Intestinimonas butyriciproducens strain 27-5-10 unitig_0, whole genome shotgun sequence	False	True
MAD0003_000000013251	2096	0.6256684672443388	2	2	1	2	2	True	47916	fragment	False	SPA0023_000000011812	0.9408271007479103		0	0	False	False	0.9995229244232178	0					non-mobilizable	other	2094.0	94.604	99.0	0.023695553539019965	NZ_CABMGA010000009.1	firmicutes	Ruminococcus callidus isolate MGYG-HGUT-02295, whole genome shotgun sequence	False	True
USA0111_01_000000011481	2189	0.6256652719904733	3	3	3	3	3	False	123000	fragment	False	ISR0157_000000012693	0.2534333075266611		0	0	False	False	0.999086320400238	0					non-mobilizable	other	2196.0	88.069	100.0	0.0006797498022970255	FP929046.1	firmicutes	Faecalibacterium prausnitzii SL3/3 draft genome	False	False
ISR0029_000000033603	1231	0.6256635510789109	2	1	1	1	1	True	103371	fragment	False	AST0153_000000017642	0.12115052968711505		0	0	False	False	0.9983752965927124	0					non-mobilizable	other	1231.0	99.756	100.0	0.0016604007910527346	NZ_SPHG01000001.1	CFB group bacteria	Alistipes shahii strain BSD2780061688st1_A10 NODE_1_length_740785_cov_58.06, whole genome shotgun sequence	False	True
ENG0197_000000008487	1230	0.6256635510789109	2	1	1	1	1	True	103371	fragment	False	AST0153_000000017642	0.12108588610441158		0	0	False	False	0.997560977935791	0					non-mobilizable	other	1230.0	99.756	100.0	0.0016590508717104152	NZ_SPHG01000001.1	CFB group bacteria	Alistipes shahii strain BSD2780061688st1_A10 NODE_1_length_740785_cov_58.06, whole genome shotgun sequence	False	True
MAD0091_000000004066	3472	0.6256602118423878	5	5	5	3	3	False	106730	maximal	False	SPA0079_000000006635	0.9750226296909883		0	0	False	False	0.9930875301361084	0					non-mobilizable	chromosome	3472.0	99.94200000000001	100.0	0.001455248285230341	LR134369.1	high GC Gram+	Bifidobacterium longum strain NCTC11818 genome assembly, chromosome: 1	False	False
CHI0155_000000005221	2347	0.6256598409433682	3	3	3	3	2	False	79074	fragment	False	CHI0155_000000005221	1.0		0	0	False	False	0.9987217783927917	0					non-mobilizable	no_good_hit								True	False
FIJ0044_000000006338	3461	0.6256567603056151	4	4	4	4	4	False	127054	fragment	False	ENG0049_000000005054	0.6658543040339119		0	0	False	False	1.0	0					non-mobilizable	other	3116.0	98.427	100.0	0.0009306563833072592	FP929042.1	firmicutes	Eubacterium rectale DSM 17629 draft genome	False	False
ISR0775_000000017690	1102	0.6256559962903718	1	1	1	1	1	False	22437	fragment	False	ISR0775_000000017690	1.0		0	0	False	False	1.0	0					non-mobilizable	no_good_hit								True	False
ISR0013_000000011695	2167	0.6256553932633374	4	4	4	3	3	False	117340	fragment	False	ISR0398_000000010638	0.9741592577091428		0	0	False	False	0.9995385408401489	0					non-mobilizable	other	2167.0	97.139	100.0	0.017527951617995904	NZ_CYXX01000011.1	firmicutes	Roseburia inulinivorans strain 2789STDY5608887, whole genome shotgun sequence	False	False
CAN0012_000000010059	5369	0.6256501718671791	6	5	3	5	3	False	94301	maximal	True	CAN0012_000000010059	0.9926484813310119		29	8	False	False	0.9932948350906372	0					non-mobilizable	other	4599.0	99.95700000000001	99.0	0.0010727220637324756	FP929050.1	firmicutes	Roseburia intestinalis XB6B4 draft genome	False	False
MON0080_000000018177	2738	0.6256481948508201	3	2	2	2	1	False	10056	maximal	True	MON0080_000000018177	1.0		1	1	False	False	1.0	0					non-mobilizable	other	1327.0	93.06700000000001	91.0	0.00035772042053645083	FP929043.1	firmicutes	Eubacterium rectale M104/1 draft genome	False	False
ISR0253_000000002617	4207	0.6256443894022635	6	5	5	4	5	False	26943	maximal	True	ISR0253_000000002617	1.0		33	9	False	False	0.9954836964607239	0					non-mobilizable	no_good_hit	2149.0	95.67200000000001	63.0	0.0005254162446542023	AP018536.1	firmicutes	Lachnospiraceae bacterium GAM79 DNA, complete genome	True	False
FIJ0074_000000011064	2911	0.6256376417291334	2	2	2	2	1	False	44647	maximal	True	FIJ0074_000000011064	1.0		267	11	False	False	1.0	0					non-mobilizable	chromosome	2805.0	99.964	96.0	0.0005596424355862335	CP043529.1	CFB group bacteria	Phocaeicola vulgatus strain VIC01 chromosome, complete genome	False	False
ISR0197_000000010739	2363	0.6256337377336396	2	1	1	1	1	False	34309	fragment	False	ISR0080_000000011658	0.6345285524568393		0	0	False	False	1.0	0					non-mobilizable	no_good_hit								True	False
FIJ0057_000000002038	10774	0.6256336922922614	15	6	6	6	2	False	46177	maximal	True	FIJ0057_000000002038	0.999811106913487		2	1	False	False	1.0	0					non-mobilizable	no_good_hit	190.0	86.316	2.0	0.058288937637104354	NZ_AXUN02000106.1	firmicutes	Youngiibacter fragilis 232.1 contig_194, whole genome shotgun sequence	True	False
FIJ0122_000000001634	10588	0.6256336922922614	15	6	6	6	2	False	46177	maximal	False	FIJ0057_000000002038	0.9911824763319101		0	0	False	False	1.0	0					non-mobilizable	no_good_hit	103.0	93.204	1.0	0.007275839931521507	NZ_AXUN02000026.1	firmicutes	Youngiibacter fragilis 232.1 contig_121, whole genome shotgun sequence	True	False
ISR0366_000000011719	1698	0.6256332265669254	3	3	3	2	1	False	129955	fragment	False	ISR0011_000000014131	0.5146729483858891		0	0	False	False	0.9994110465049744	0					non-mobilizable	other	1698.0	98.94	100.0	0.00047833854071772214	FP929053.1	firmicutes	Ruminococcus sp. SR1/5 draft genome	False	False
ISR0100_000000012275	1337	0.6256315457528465	2	2	2	2	2	False	33161	fragment	False	ISR0100_000000012275	0.9836377473363775		0	0	False	False	0.9805534482002258	0					non-mobilizable	other	1337.0	97.98100000000001	100.0	0.004896445312643164	NZ_CYXV01000003.1	firmicutes	Roseburia faecis strain 2789STDY5608863, whole genome shotgun sequence	False	False
SPA0153_000000013515	1398	0.625625536790973	2	2	2	2	2	False	3220	maximal	True	SPA0153_000000013515	1.0		69	10	False	False	0.9992846846580505	0					non-mobilizable	no_good_hit	44.0	93.182	3.0	0.000120600196325901	NZ_JABRUY010000006.1	firmicutes	Paenibacillus frigoriresistens strain LMG 31322 NODE_3_length_356550_cov_25.138474, whole genome shotgun sequence	True	False
FIJ0126_000000013041	2781	0.6256246232051436	4	3	2	2	2	True	41149	fragment	False	FIJ0126_000000013041	1.0		0	0	False	False	0.9992808103561401	0					non-mobilizable	no_good_hit	217.0	80.184	13.0	0.00021857412407690557	NZ_LT629944.1	firmicutes	Angelakisella massiliensis strain Marseille-P3217T, whole genome shotgun sequence	True	True
USA0047_01_000000014782	2432	0.625619903940384	3	3	3	2	2	True	32708	fragment	False	USA0047_01_000000014782	1.0		0	0	False	False	0.9995887875556946	0					non-mobilizable	chromosome	2435.0	93.38799999999999	100.0	0.000416367008592301	CP041379.1	CFB group bacteria	Bacteroides intestinalis strain APC919/174 chromosome, complete genome	False	True
ENG0008_000000004913	4621	0.6256146388669915	4	4	4	3	1	False	67479	maximal	True	ENG0008_000000004913	1.0		4	2	False	False	0.9980523586273193	0					non-mobilizable	no_good_hit	459.0	77.56	10.0	0.00041369428083568065	NZ_GL833109.1	firmicutes	Lactobacillus ruminis ATCC 25644 SCAFFOLD1, whole genome shotgun sequence	True	False
MON0103_000000028207	1921	0.6256021651057394	2	2	2	2	2	False	91310	fragment	False	DEN0065_000000012220	0.23608175865685782		0	0	False	False	0.9786569476127625	0					non-mobilizable	other	1920.0	97.396	99.0	0.0005737004817110924	FP929042.1	firmicutes	Eubacterium rectale DSM 17629 draft genome	False	False
SPA0082_000000010303	1638	0.625597085066401	2	2	2	2	2	False	5596	maximal	True	SPA0082_000000010303	1.0		10	2	False	False	0.9749694466590881	0					non-mobilizable	chromosome	1397.0	100.0	100.0	0.0002173916767329706	CP053229.1	firmicutes	Enterocloster bolteae strain CBBP-2 chromosome, complete genome	False	False
ISR0825_000000018559	1299	0.6255966379754008	3	2	2	2	1	False	21119	fragment	False	ISR0825_000000018559	1.0		0	0	False	False	1.0	0					non-mobilizable	no_good_hit	126.0	80.15899999999999	10.0	0.0009692483919288043	NZ_QAFW01000002.1	firmicutes	Metalysinibacillus jejuensis strain N25 NODE_2_length_124839_cov_162.191_ID_3, whole genome shotgun sequence	True	False
SPA0011_000000005687	3595	0.6255961965704242	5	4	3	4	3	False	8049	maximal	True	SPA0011_000000005687	1.0		1	1	False	False	0.9997218251228333	0					non-mobilizable	no_good_hit	2620.0	98.779	73.0	0.04184708796037389	NZ_CYXV01000018.1	firmicutes	Roseburia faecis strain 2789STDY5608863, whole genome shotgun sequence	True	False
DEN0094_000000001284	14485	0.6255881080910135	38	6	1	2	5	False	71586	maximal	True	DEN0094_000000001284	1.0		1	1	False	False	1.0	0					non-mobilizable	no_good_hit	28.0	100.0	0.0	0.0046648237733241185	XM_017291205.2	flies	PREDICTED: Drosophila miranda anillin (LOC108158676), mRNA	True	False
ISR0181_000000002662	6429	0.6255834008400204	8	8	3	5	7	True	123607	fragment	False	ISR0087_000000003064	0.9113881606664084		0	0	False	True	1.0	0	rep_cluster_1702				non-mobilizable	other	6430.0	99.81299999999999	100.0	0.06411663739422002	NZ_SPGG01000016.1	CFB group bacteria	Parabacteroides merdae strain 1001175st1_A1 NODE_16_length_100208_cov_48.2665, whole genome shotgun sequence	False	True
ENG0100_000000010182	2940	0.6255794477313507	4	3	1	3	2	True	77460	fragment	False	ENG0100_000000010182	1.0		0	0	False	False	0.9891156554222107	0					non-mobilizable	other	2942.0	92.556	99.0	0.0008732564393319962	FP929042.1	firmicutes	Eubacterium rectale DSM 17629 draft genome	False	True
SPA0080_000000001400	8003	0.6255793899406656	10	6	4	3	5	False	28004	maximal	True	SPA0080_000000001400	1.0		8	2	False	False	1.0	0					non-mobilizable	no_good_hit	3847.0	99.792	82.0	0.000694343268796961	NZ_CP050964.1	firmicutes	Enterocloster clostridioformis strain FDAARGOS_739 chromosome	True	False
ISR0220_000000001949	5486	0.6255793899406656	6	6	4	3	5	False	28003	fragment	False	ISR0220_000000001949	1.0		0	0	False	False	1.0	0					non-mobilizable	chromosome	3898.0	100.0	100.0	0.0007035506288356102	NZ_CP050964.1	firmicutes	Enterocloster clostridioformis strain FDAARGOS_739 chromosome	False	False
AUS0020_000000008466	3328	0.6255780232232262	4	4	1	4	2	True	124267	fragment	False	AUS0020_000000008466	1.0		0	0	False	False	1.0	0					non-mobilizable	other	3328.0	99.91	100.0	0.016956495148006196	NZ_OFSM01000010.1	firmicutes	Acetatifactor muris isolate GP69, whole genome shotgun sequence	False	True
FIJ0098_000000020167	1197	0.6255759224457548	2	2	2	2	2	False	42837	maximal	True	FIJ0098_000000020167	1.0		25	4	False	False	0.9924812316894531	0					non-mobilizable	other	1192.0	82.29899999999999	100.0	0.00035647972657041515	FP929045.1	firmicutes	Faecalibacterium prausnitzii L2/6 draft genome	False	False
AST0025_000000033257	1173	0.6255726354564299	2	2	2	1	1	False	119647	fragment	False	ISR0194_000000023771	0.978021978021978		0	0	False	False	0.9965899586677551	0					non-mobilizable	other	1173.0	99.829	100.0	0.00022687276986680516	CP013020.1	CFB group bacteria	Bacteroides vulgatus strain mpk genome	False	False
ISR0013_000000021685	1250	0.6255696671983071	1	1	1	1	1	False	62718	fragment	False	ENG0066_000000015969	0.9492260276803602		0	0	False	False	0.9959999918937683	0					non-mobilizable	other	1250.0	97.12	99.0	0.0005203490212938984	AP010890.1	high GC Gram+	Bifidobacterium longum subsp. infantis 157F DNA, complete genome	False	False
ISR0090_000000012963	2204	0.6255689395476011	3	3	3	3	3	False	61208	maximal	True	ISR0090_000000012963	0.9958139534883721		259	11	False	False	0.9995462894439697	0					non-mobilizable	other	2204.0	99.546	100.0	0.03285264774743875	NZ_PYLP01000012.1	firmicutes	Faecalibacillus faecis strain SNUG30370 scaffold_11, whole genome shotgun sequence	False	False
SPA0155_000000000758	14568	0.6255687835739665	21	14	9	9	8	True	126207	maximal	False	ISR0844_000000000822	0.9924025204204938	PS946|PS948	0	0	True	True	0.9996567964553833	38					non-mobilizable	no_good_hit	1603.0	73.051	11.0	0.1961639058413252	LN852809.1		Uncultured prokaryote from Rat gut metagenome metamobilome, plasmid pRGRH0119	True	True
ISR0123_000000016726	1385	0.6255680397490966	2	1	1	1	1	False	32107	fragment	False	ISR0123_000000016726	1.0		0	0	False	False	1.0	0					non-mobilizable	chromosome	1385.0	100.0	100.0	0.00025418225308324543	NZ_LR699004.1	CFB group bacteria	Phocaeicola dorei isolate MGYG-HGUT-02478 chromosome 1	False	False
MAD0087_000000004501	5696	0.6255634391828977	5	5	4	5	4	True	130094	fragment	False	MAD0087_000000004501	1.0		0	0	False	False	1.0	0					non-mobilizable	no_good_hit	2643.0	93.87100000000001	74.0	0.0009287596859013786	LR699017.1	firmicutes	Faecalibacterium prausnitzii isolate MGYG-HGUT-02545 genome assembly, chromosome: 1	True	True
ISR0853_000000004515	3542	0.6255623886470779	4	4	1	3	2	True	131252	fragment	False	ISR0853_000000004515	1.0		0	0	False	False	1.0	0					non-mobilizable	no_good_hit	1329.0	90.971	38.0	0.00041655335348974784	NZ_MJII01000001.1	firmicutes	Intestinimonas butyriciproducens strain 27-5-10 unitig_0, whole genome shotgun sequence	True	True
SPA0019_000000012067	2410	0.6255595971068068	4	3	1	2	2	False	7762	maximal	True	SPA0019_000000012067	1.0		1	1	False	False	1.0	0					non-mobilizable	no_good_hit								True	False
ISR0104_000000013681	1814	0.6255592640034306	4	4	3	4	2	False	126602	maximal	True	ISR0104_000000013681	1.0		2	1	False	False	0.998346209526062	0					non-mobilizable	no_good_hit	969.0	94.324	53.0	0.0010653916178780523	NZ_KB822482.1	firmicutes	Eubacterium plexicaudatum ASF492 acLZb-supercont1.2, whole genome shotgun sequence	True	False
USA0034_01_000000013493	4169	0.6255589247260439	4	4	4	3	3	False	75324	fragment	False	USA0034_01_000000013493	1.0		0	0	False	False	0.9997601509094238	0					non-mobilizable	no_good_hit	1788.0	80.593	74.0	0.004814434589860823	NZ_GG704771.1	firmicutes	Subdoligranulum variabile DSM 15176 Scfld2, whole genome shotgun sequence	True	False
CHI0073_000000002424	3916	0.6255573006194521	4	4	2	1	2	True	104342	fragment	False	CHI0073_000000002424	0.9737312745694732		0	0	False	False	1.0	0					non-mobilizable	no_good_hit	275.0	88.36399999999999	7.0	0.0031162960595406603	NZ_VULP01000011.1	firmicutes	Anaerobutyricum soehngenii strain BSM-383-APC-4H seq11, whole genome shotgun sequence	True	True
SPA0040_000000009854	3855	0.6255573006194521	5	4	2	1	2	True	104342	fragment	False	CHI0073_000000002424	0.9724380721157603		0	0	False	False	1.0	0					non-mobilizable	no_good_hit	197.0	100.0	5.0	0.2109795479009688	GQ877640.1		Uncultured organism clone VC1AO54TR genomic sequence	True	True
MAD0101_000000007629	3561	0.6255573006194521	5	4	2	1	2	True	104342	fragment	False	CHI0073_000000002424	0.6405533938607869		0	0	False	False	0.9991575479507446	0					non-mobilizable	no_good_hit	96.0	86.458	3.0	0.0010730103648235241	NZ_VULP01000011.1	firmicutes	Anaerobutyricum soehngenii strain BSM-383-APC-4H seq11, whole genome shotgun sequence	True	True
ISR0852_000000007978	1525	0.6255558509948316	2	1	1	1	1	False	92635	fragment	False	SPA0009_000000022615	0.9410295198683141		0	0	False	False	1.0	0					non-mobilizable	other	1484.0	82.95100000000001	97.0	0.0006462010044611543	NZ_LN869529.1	firmicutes	Intestinimonas massiliensis strain GD2, whole genome shotgun sequence	False	False
DEN0073_000000046393	1169	0.6255558509948316	1	1	1	1	1	False	92631	fragment	False	DEN0083_000000022758	0.6974839017833413		0	0	False	False	0.9965782761573792	0					non-mobilizable	other	1173.0	81.671	100.0	0.0005116123284980781	NZ_LN869529.1	firmicutes	Intestinimonas massiliensis strain GD2, whole genome shotgun sequence	False	False
MON0040_000000004903	5154	0.6255542698530621	8	8	8	7	6	False	11883	maximal	True	MON0040_000000004903	1.0		1	1	False	False	0.9829258918762207	0					non-mobilizable	chromosome	4993.0	99.98	97.0	0.000907715582450832	CP017802.2	enterobacteria	Raoultella ornithinolytica strain MG isolate MG01 chromosome, complete genome	False	False
ENG0068_000000009410	2528	0.6255504428585991	4	4	3	3	2	False	62614	maximal	True	ENG0068_000000009410	1.0		5	2	False	False	0.986155092716217	0					non-mobilizable	no_good_hit	1404.0	97.29299999999999	56.0	0.00044924651145514564	FP929039.1	firmicutes	Coprococcus sp. ART55/1 draft genome	True	False
ISR0850_000000009766	1568	0.6255459089406978	2	2	1	1	2	False	20571	maximal	True	ISR0850_000000009766	1.0		107	12	False	False	1.0	0					non-mobilizable	no_good_hit	428.0	87.15	60.0	0.0001484873116546506	CP023819.1	firmicutes	Faecalibacterium prausnitzii strain Indica chromosome, complete genome	True	False
ISR0296_000000002823	7717	0.6255417662639611	7	4	3	4	0	False	34597	fragment	False	ISR0296_000000002823	0.9950763802218422		0	0	False	False	0.9977970719337463	0					non-mobilizable	virus	7717.0	99.495	100.0	0.21944973966483625	MK233118.1	viruses	Uncultured human fecal virus clone E.hallii_B07.V06.K05_2-CL38_c1 sequence	False	False
FIJ0079_000000016039	1747	0.6255353693290304	1	1	0	1	1	False	48407	maximal	True	FIJ0079_000000016039	0.996547904562318		10	5	False	True	1.0	0					non-mobilizable	no_good_hit	899.0	81.313	60.0	0.01640823542410961	NZ_SDIK01000011.1	CFB group bacteria	Prevotella brunnea strain A2672 A2672_contig_11__1..54302__consensus, whole genome shotgun sequence	True	True
FIJ0115_000000013689	1734	0.6255353693290304	1	1	0	1	1	False	48407	maximal	False	FIJ0079_000000016039	0.9960679115225339		0	0	False	True	1.0	0					non-mobilizable	no_good_hit	899.0	81.313	60.0	0.01640823542410961	NZ_SDIK01000011.1	CFB group bacteria	Prevotella brunnea strain A2672 A2672_contig_11__1..54302__consensus, whole genome shotgun sequence	True	True
ISR0050_000000016098	1733	0.6255353693290304	2	1	0	1	1	False	48407	maximal	False	FIJ0079_000000016039	0.9877149306842995		0	0	True	True	1.0	2					non-mobilizable	no_good_hit	899.0	81.09	60.0	0.01640823542410961	NZ_SDIK01000011.1	CFB group bacteria	Prevotella brunnea strain A2672 A2672_contig_11__1..54302__consensus, whole genome shotgun sequence	True	True
FIJ0032_000000021062	1731	0.6255353693290304	1	1	0	1	1	False	48407	maximal	False	FIJ0079_000000016039	0.9928145031513698		0	0	False	True	1.0	0					non-mobilizable	no_good_hit	899.0	81.313	60.0	0.01640823542410961	NZ_SDIK01000011.1	CFB group bacteria	Prevotella brunnea strain A2672 A2672_contig_11__1..54302__consensus, whole genome shotgun sequence	True	True
FIJ0071_000000031067	1210	0.6255353693290304	1	1	0	1	1	False	44804	fragment	False	FIJ0071_000000031067	1.0		0	0	False	False	1.0	0					non-mobilizable	no_good_hit	648.0	81.327	61.0	0.01187801554270561	NZ_SDIK01000011.1	CFB group bacteria	Prevotella brunnea strain A2672 A2672_contig_11__1..54302__consensus, whole genome shotgun sequence	True	False
ISR0094_000000003895	5788	0.6255301351993888	8	4	2	3	3	False	112787	maximal	True	ISR0094_000000003895	1.0	PS721	1	1	False	True	1.0	0					non-mobilizable	no_good_hit	2641.0	73.571	45.0	0.31541742839731873	NZ_FQZY01000114.1	firmicutes	Hespellia stercorisuis DSM 15480, whole genome shotgun sequence	True	True
FIJ0132_000000031303	1143	0.6255278104995456	1	1	1	1	1	False	40730	fragment	False	FIJ0132_000000031303	1.0		0	0	False	False	0.9868766665458679	0					non-mobilizable	no_good_hit	791.0	69.91199999999999	68.0	0.00027539795003780464	CP033465.1	firmicutes	Clostridium sp. JN-1 chromosome, complete genome	True	False
ISR0329_000000016524	1112	0.6255276692823594	2	2	2	2	1	True	24679	fragment	False	ISR0329_000000016524	1.0		0	0	False	False	0.9658273458480835	0					non-mobilizable	no_good_hit								True	True
ENG0038_000000025357	1115	0.6255230893082393	2	2	2	2	2	False	64994	maximal	True	ENG0038_000000025357	1.0		39	7	False	False	0.9982062578201294	0					non-mobilizable	no_good_hit	542.0	74.539	47.0	0.00017376559907579037	NZ_LR134442.1	high GC Gram+	Propionibacterium australiense strain NCTC13651 chromosome 1	True	False
SPA0126_000000018455	2304	0.6255203670382148	3	3	3	3	3	False	15661	maximal	True	SPA0126_000000018455	1.0		35	9	False	False	0.9995659589767456	0					non-mobilizable	no_good_hit	1960.0	72.755	83.0	0.0030090664206699957	NZ_OEPZ01000002.1	firmicutes	Dorea phocaeensis strain Marseille-P4003, whole genome shotgun sequence	True	False
ENG0126_000000003668	5770	0.6255200207288175	9	5	2	3	4	False	110836	fragment	False	ENG0126_000000003668	1.0		0	0	False	False	1.0	0					non-mobilizable	other	5772.0	97.852	100.0	0.009700284570815775	NZ_VJZV01000001.1	CFB group bacteria	Bacteroides koreensis strain JCM 31393 Scaffold1_1, whole genome shotgun sequence	False	False
MON0040_000000013421	2035	0.6255181886023454	2	2	2	2	2	True	11870	maximal	True	MON0040_000000013421	1.0		2	1	False	False	0.9931203722953796	0					non-mobilizable	no_good_hit	660.0	80.152	32.0	0.00019735141208234534	NZ_GL945017.1	CFB group bacteria	Prevotella multisaccharivorax DSM 17128 scaffold_3, whole genome shotgun sequence	True	True
ISR0804_000000013651	1467	0.6255106038723949	2	2	2	2	1	False	21815	maximal	True	ISR0804_000000013651	1.0		4	1	False	False	1.0	0					non-mobilizable	other	1467.0	96.728	100.0	0.005681862224530452	NZ_JAANXY010000001.1	b-proteobacteria	Sutterella wadsworthensis strain 823h contig_1, whole genome shotgun sequence	False	False
ISR0162_000000018063	2187	0.6255086732334318	2	2	2	2	2	False	30351	fragment	False	ISR0162_000000018063	1.0		0	0	False	False	0.9986282587051392	0					non-mobilizable	no_good_hit	1178.0	81.40899999999999	54.0	0.0046218205232532875	NZ_GG663522.1	firmicutes	Butyrivibrio crossotus DSM 2876 Scfld18, whole genome shotgun sequence	True	False
CAN0014_000000034781	1430	0.6255061033848259	2	2	2	2	2	False	93479	fragment	False	CAN0014_000000034781	0.9814338791913398		0	0	False	False	0.9993007183074951	0					non-mobilizable	chromosome	1430.0	97.97200000000001	100.0	0.0005089881465244729	NZ_LT630450.1	d-proteobacteria	Desulfovibrio piger strain FI11049 isolate FI11049 chromosome I	False	False
FIJ0142_000000002115	12125	0.6255055152772679	10	8	7	8	8	False	40227	maximal	True	FIJ0142_000000002115	1.0		6	1	False	False	1.0	0					non-mobilizable	no_good_hit	1540.0	92.662	36.0	0.0012494215640906988	NZ_LT629845.1	CFB group bacteria	Prevotellamassilia timonensis strain Marseille-P2831T, whole genome shotgun sequence	True	False
ISR0810_000000008435	1932	0.6255053286601879	5	3	2	3	1	False	21711	maximal	True	ISR0810_000000008435	1.0		7	2	False	False	1.0	0					non-mobilizable	no_good_hit	51.0	96.07799999999999	3.0	1.7581969654238007e-05	NZ_AKCB01000001.1	firmicutes	Coprobacillus cateniformis strain D6 cont1.1, whole genome shotgun sequence	True	False
SPA0141_000000012420	1838	0.6254968189238955	3	2	2	2	2	False	108264	fragment	False	ISR0819_000000009159	0.07476563803610707		0	0	False	False	1.0	0					non-mobilizable	no_good_hit	1351.0	83.05	73.0	0.00046951269671083177	CP023819.1	firmicutes	Faecalibacterium prausnitzii strain Indica chromosome, complete genome	True	False
CAN0001_000000035880	1201	0.6254882566247297	2	1	1	1	1	False	97035	maximal	True	CAN0001_000000035880	1.0		197	12	False	False	1.0	0					non-mobilizable	other	1200.0	99.667	99.0	0.00023034923172095276	NC_003228.3	CFB group bacteria	Bacteroides fragilis NCTC 9343, complete genome	False	False
MAD0102_000000006261	2820	0.6254837178434146	4	3	3	2	2	False	48993	maximal	True	MAD0102_000000006261	1.0		19	5	False	False	0.9982269406318665	0					non-mobilizable	no_good_hit	1760.0	90.34100000000001	77.0	0.0006846718076154054	CP027569.1	firmicutes	Megasphaera elsdenii strain NCIMB702410 chromosome, complete genome	True	False
ENG0052_000000029865	1140	0.6254834273447937	2	2	2	2	1	False	63902	fragment	False	ENG0052_000000029865	1.0		0	0	False	False	0.9947368502616882	0					non-mobilizable	no_good_hit	55.0	100.0	5.0	0.06206896551724138	MK233973.1	viruses	Uncultured human fecal virus clone S.variabile_B10.V06.O05_2-CL40_c8 sequence	True	False
SPA0064_000000011924	1770	0.6254827515341241	2	2	2	1	1	False	111778	fragment	False	CHI0011_000000003381	0.9245333333333334		0	0	False	False	0.9977400898933411	0					non-mobilizable	chromosome	1770.0	100.0	100.0	0.0003583400247779264	CP026939.2	enterobacteria	Escherichia coli strain CFS3313 chromosome, complete genome	False	False
MON0015_000000025192	1508	0.6254821656536316	2	2	2	2	1	True	13404	maximal	True	MON0015_000000025192	1.0		8	4	False	False	0.9980106353759766	0					non-mobilizable	no_good_hit	344.0	74.709	22.0	0.0001231457340234854	CP021849.1	firmicutes	Enterococcus faecium strain 16-346 chromosome, complete genome	True	True
CHI0021_000000005042	1724	0.6254821044376514	3	3	3	3	3	False	89273	fragment	False	CHI0021_000000005042	0.9988023952095808		0	0	False	False	0.9924594163894653	0					non-mobilizable	no_good_hit	695.0	73.957	40.0	0.013139389268856565	NZ_QOHO01000014.1	firmicutes	Clostridium indicum strain PI-S10-A1B AIB_contig_14, whole genome shotgun sequence	True	False
MON0014_000000013206	1267	0.6254693547258489	2	2	2	2	1	False	130818	fragment	False	MON0014_000000013206	0.9819154278803716		0	0	False	False	0.9968429207801819	0					non-mobilizable	other	1267.0	98.895	100.0	0.012436027151010304	NZ_SPGG01000015.1	CFB group bacteria	Parabacteroides merdae strain 1001175st1_A1 NODE_15_length_101801_cov_38.5671, whole genome shotgun sequence	False	False
ISR0086_000000007380	3442	0.6254688488713033	5	5	4	5	4	False	77200	fragment	False	ISR0086_000000007380	1.0		0	0	False	False	0.9828587770462036	0					non-mobilizable	no_good_hit	805.0	70.683	23.0	0.00687503259339093	NZ_FQZP01000005.1	firmicutes	Thermoclostridium caenicola strain DSM 19027, whole genome shotgun sequence	True	False
ISR0118_000000009357	1751	0.6254673206953861	2	2	2	1	1	False	32378	maximal	True	ISR0118_000000009357	1.0		10	1	False	False	0.9851513504981995	0					non-mobilizable	no_good_hit	758.0	74.142	43.0	0.0032742512878721733	NZ_FQTV01000006.1	CFB group bacteria	Bacteroides luti strain DSM 26991, whole genome shotgun sequence	True	False
ISR0849_000000005680	4555	0.6254612182166894	5	3	1	3	2	False	117859	maximal	True	ISR0849_000000005680	1.0	PS794	6	3	False	True	1.0	0					non-mobilizable	no_good_hit	2185.0	99.405	67.0	0.005407319192764492	NZ_KB894115.1	CFB group bacteria	Bacteroides gallinarum DSM 18171 = JCM 13658 strain DSM 18171 C233DRAFT_scaffold00001.1, whole genome shotgun sequence	True	True
ISR0178_000000002873	5138	0.6254612013835871	8	3	1	2	3	False	29721	maximal	True	ISR0178_000000002873	1.0		1	1	False	False	0.9990268349647522	0					non-mobilizable	no_good_hit	44.0	90.90899999999999	1.0	1.7630812427836674e-05	BX908798.2	bacteria	Candidatus Protochlamydia amoebophila UWE25 complete genome	True	False
ISR0054_000000002659	7652	0.6254563494820629	9	4	2	1	3	False	35721	maximal	True	ISR0054_000000002659	1.0		1	1	False	False	1.0	0					non-mobilizable	no_good_hit	2577.0	95.73100000000001	45.0	0.23323060188542422	HG796251.1	bacteria	Uncultured bacterium extrachromosomal DNA RGI00018	True	False
FIJ0111_000000013127	1576	0.6254557878716023	4	2	2	2	1	False	97006	maximal	True	FIJ0111_000000013127	1.0		1	1	False	False	1.0	0					non-mobilizable	no_good_hit	1075.0	99.256	68.0	0.007534674234080019	NZ_JAANXY010000005.1	b-proteobacteria	Sutterella wadsworthensis strain 823h contig_5, whole genome shotgun sequence	True	False
MAD0003_000000020841	1268	0.6254557878716023	3	2	2	2	1	False	97007	maximal	True	MAD0003_000000020841	1.0		0	0	False	False	1.0	0					non-mobilizable	no_good_hit	1066.0	100.0	84.0	0.007471534505861472	NZ_JAANXY010000005.1	b-proteobacteria	Sutterella wadsworthensis strain 823h contig_5, whole genome shotgun sequence	True	False
USA0047_01_000000032671	1105	0.6254557878716023	2	2	2	2	1	False	97005	fragment	False	ISR0076_000000020340	0.2792894935752078		0	0	False	False	0.9972850680351257	0					non-mobilizable	other	1093.0	99.90899999999999	99.0	0.007660953690517115	NZ_JAANXY010000005.1	b-proteobacteria	Sutterella wadsworthensis strain 823h contig_5, whole genome shotgun sequence	False	False
TAN0007_000000004115	7037	0.625451321758989	10	7	6	7	6	False	21522	maximal	True	TAN0007_000000004115	1.0		1	1	False	False	1.0	0					non-mobilizable	no_good_hit	1723.0	76.378	27.0	0.0006596408509871706	NZ_LT629939.1	firmicutes	Phocea massiliensis strain Marseille-P2769T, whole genome shotgun sequence	True	False
CAN0001_000000034764	1244	0.6254492556346738	3	1	1	1	1	True	113473	backbone	False	FIJ0063_000000016502	0.11609068949387928	PS730	0	0	False	True	1.0	0					non-mobilizable	other	1190.0	89.32799999999999	100.0	0.00035738296912084694	FP929045.1	firmicutes	Faecalibacterium prausnitzii L2/6 draft genome	False	True
ENG0110_000000004444	6416	0.6254487870690407	3	3	2	3	1	False	59822	maximal	True	ENG0110_000000004444	0.9995932313699967		5	2	True	True	0.9992206692695618	2					non-mobilizable	no_good_hit	844.0	81.161	42.0	0.00025585314463672887	CP011524.1	firmicutes	Intestinimonas butyriciproducens strain SRB-521-5-I chromosome, complete genome	True	True
ENG0145_000000005300	6146	0.6254487870690407	3	3	2	3	1	False	59822	maximal	False	ENG0110_000000004444	0.9785692019950125		0	0	True	True	1.0	2					non-mobilizable	no_good_hit	844.0	81.161	40.0	0.00025585314463672887	CP011524.1	firmicutes	Intestinimonas butyriciproducens strain SRB-521-5-I chromosome, complete genome	True	True
MAD0068_000000009546	2827	0.6254396816519237	5	4	2	4	1	False	64340	fragment	False	FIJ0011_000000014971	0.46753885492984776		0	0	False	False	0.998938798904419	0					non-mobilizable	no_good_hit								True	False
FIJ0048_000000027153	1270	0.6254370307647474	2	2	2	2	1	False	46715	maximal	True	FIJ0048_000000027153	0.9929693961952026		151	12	False	False	0.9897637963294983	0					non-mobilizable	no_good_hit	460.0	72.609	35.0	0.0015756749850949663	NZ_RZNB01000005.1	high GC Gram+	Labedella phragmitis strain 11W25H-1 scaffold_4, whole genome shotgun sequence	True	False
ISR0393_000000003740	4472	0.6254272278048897	4	4	4	4	4	False	71040	maximal	True	ISR0393_000000003740	1.0		107	11	False	False	0.9991055727005005	0					non-mobilizable	no_good_hit	769.0	89.337	27.0	0.00023892350030394304	FP929046.1	firmicutes	Faecalibacterium prausnitzii SL3/3 draft genome	True	False
ISR0387_000000006711	3556	0.6254265231263632	4	4	4	4	4	False	107595	maximal	True	ISR0387_000000006711	1.0		26	8	False	False	0.9997187852859497	0					non-mobilizable	no_good_hit	1774.0	95.434	50.0	0.20403225806451614	NZ_QRYH01000048.1	firmicutes	Holdemanella biformis strain AF15-5 AF15-5.Scaf48, whole genome shotgun sequence	True	False
ISR0290_000000002115	4465	0.6254262391648965	5	4	3	4	3	False	125874	fragment	False	ISR0290_000000002115	1.0		0	0	False	False	0.9961926341056824	0					non-mobilizable	no_good_hit	1600.0	85.0	42.0	0.0004533986409418404	NZ_LT907978.1	firmicutes	Anaerobutyricum hallii isolate EH1 chromosome I	True	False
MON0056_000000012313	1600	0.6254229039109531	2	2	2	1	1	False	41090	maximal	True	MON0056_000000012313	1.0		7	2	False	False	0.9781249761581421	0					non-mobilizable	no_good_hit	32.0	96.875	2.0	6.489048161296805e-05	NZ_JACCEU010000004.1	b-proteobacteria	Eoetvoesia caeni strain PB3-7B NODE_4_length_477728_cov_38.619718, whole genome shotgun sequence	True	False
ISR0120_000000029350	1247	0.6254227270355647	3	2	2	2	1	True	87079	fragment	False	MON0032_000000016300	0.14861424070679893		0	0	False	False	0.9991980791091919	0					non-mobilizable	other	1250.0	93.28	100.0	0.00038793958968622	FP929046.1	firmicutes	Faecalibacterium prausnitzii SL3/3 draft genome	False	True
USA0031_01_000000006991	4330	0.6254179705814232	5	5	5	5	4	False	124938	fragment	False	USA0031_01_000000006991	1.0		0	0	False	False	1.0	0					non-mobilizable	no_good_hit	2388.0	80.067	68.0	0.005678296075316725	NZ_DF158899.1	firmicutes	Oscillibacter ruminantium GH1, whole genome shotgun sequence	True	False
ENG0008_000000007407	3240	0.6254174933684968	3	2	2	2	1	False	67468	maximal	True	ENG0008_000000007407	1.0		160	12	False	False	0.9950617551803589	0					non-mobilizable	no_good_hit	1127.0	99.911	49.0	0.004425857067614203	NZ_CYXV01000004.1	firmicutes	Roseburia faecis strain 2789STDY5608863, whole genome shotgun sequence	True	False
ISR0785_000000003375	7683	0.6254151040536393	12	3	3	2	2	False	31262	maximal	True	ISR0785_000000003375	1.0		1	1	False	False	1.0	0					non-mobilizable	no_good_hit	102.0	94.118	2.0	4.7104034623797334e-05	CP001104.1	firmicutes	[Eubacterium] eligens ATCC 27750 chromosome, complete genome	True	False
AST0003_000000024551	1290	0.6254092555235734	2	2	2	1	1	False	129162	fragment	False	AST0003_000000024551	0.973916532905297		0	0	False	False	1.0	0					non-mobilizable	no_good_hit								True	False
SPA0025_000000016523	1282	0.6254061006933572	1	1	1	1	1	False	51643	fragment	False	SPA0025_000000016523	1.0		0	0	False	False	1.0	0					non-mobilizable	other	1279.0	97.57600000000001	99.0	0.03775591597979261	MK411243.1	bacteria	Uncultured bacterium clone BVR_10H18, partial sequence	False	False
AST0104_000000005193	5904	0.6253996620525661	7	5	2	3	3	False	108025	maximal	True	AST0104_000000005193	1.0		1	1	False	False	1.0	0					non-mobilizable	no_good_hit	650.0	76.154	11.0	0.01975399527621852	NZ_WAJR01000027.1	actinobacteria	Ellagibacter isourolithinifaciens strain DSM 104140 DSM104140T_contig_027, whole genome shotgun sequence	True	False
ISR0103_000000002786	8190	0.6253990547155887	10	5	5	5	5	False	57788	maximal	True	ISR0103_000000002786	1.0		5	2	False	False	0.9975579977035522	0					non-mobilizable	no_good_hit	250.0	73.6	3.0	0.001783119799233919	NZ_QJKH01000011.1	firmicutes	Dielma fastidiosa strain JC118 Ga0244565_111, whole genome shotgun sequence	True	False
CHI0104_000000006362	1540	0.6253976544768384	2	2	2	2	2	False	104631	fragment	False	DEN0070_000000020404	0.41658314825321757		0	0	False	False	1.0	0					non-mobilizable	other	1540.0	99.351	100.0	0.01421656474587544	NZ_CABJDM010000012.1	CFB group bacteria	Butyricimonas virosa isolate MGYG-HGUT-00203, whole genome shotgun sequence	False	False
SPA0136_000000015256	2672	0.6253938634420846	4	2	1	1	0	True	3618	maximal	True	SPA0136_000000015256	1.0		0	0	False	False	0.9921407103538513	0					non-mobilizable	no_good_hit	750.0	81.2	45.0	0.0002344533450465341	NZ_KE150238.1	d-proteobacteria	Bilophila wadsworthia 3_1_6 acCls-supercont2.1, whole genome shotgun sequence	True	True
DEN0031_000000002774	8746	0.6253907547017918	11	7	2	6	4	False	73820	fragment	False	DEN0031_000000002774	1.0		0	0	False	False	0.9983992576599121	0					non-mobilizable	no_good_hit	1274.0	81.711	36.0	0.02187440417381658	MK231667.1	viruses	Uncultured human fecal virus clone B.pseudocatenulat_S04.r2.K05_2-CL12_c1 sequence	True	False
CAN0012_000000025183	1872	0.6253856778934428	3	2	2	2	2	False	94201	maximal	True	CAN0012_000000025183	1.0		14	5	False	False	0.9909188151359558	0					non-mobilizable	chromosome	1873.0	98.238	100.0	0.0006415803714791478	CP044227.1	firmicutes	Flintibacter sp. KGMB00164 chromosome, complete genome	False	False
ENG0105_000000010657	2066	0.6253853141258626	3	3	3	3	2	False	60160	maximal	True	ENG0105_000000010657	1.0		18	6	False	False	0.9975798726081848	0					non-mobilizable	no_good_hit	253.0	75.09899999999999	12.0	0.00010740790101287843	NZ_LN869529.1	firmicutes	Intestinimonas massiliensis strain GD2, whole genome shotgun sequence	True	False
ISR0322_000000005326	2062	0.6253831308208643	3	3	3	3	2	True	25015	fragment	False	MON0105_000000025500	0.9475164011246485		0	0	False	False	0.9859359860420227	0					non-mobilizable	no_good_hit	676.0	73.521	32.0	0.0008618224359807617	CP053293.1	firmicutes	Clostridium butyricum strain 16-3 chromosome 2, complete sequence	True	True
ISR0195_000000005518	4254	0.6253824612481217	6	6	5	4	5	False	88287	fragment	False	SPA0067_000000004855	0.7670028716776695		0	0	False	False	0.9997649192810059	0					non-mobilizable	other	4254.0	99.506	100.0	0.001365100931427757	FP929061.1	firmicutes	Anaerostipes hadrus draft genome	False	False
MAD0039_000000005247	2631	0.6253797493975323	3	3	3	3	3	False	93571	fragment	False	ISR0078_000000006158	0.7483290711812807		0	0	False	False	0.9992398619651794	0					non-mobilizable	chromosome	2646.0	95.01100000000001	100.0	0.0007400045508600593	CP060633.1	firmicutes	Lachnospiraceae bacterium sunii NSJ-8 chromosome, complete genome	False	False
MON0031_000000029028	1066	0.6253792497729378	4	4	2	2	2	False	12411	fragment	False	MON0031_000000029028	1.0		0	0	False	False	1.0	0					non-mobilizable	chromosome	1068.0	93.914	100.0	0.00029613705356434624	CP035499.1	firmicutes	Clostridioides difficile strain TW11-RT078 chromosome	False	False
MON0095_000000005979	4789	0.6253766219078267	4	3	2	2	0	True	119497	fragment	False	MON0063_000000005757	1.0		0	0	False	False	1.0	0					non-mobilizable	no_good_hit	2797.0	96.139	69.0	0.0005672629966469762	NZ_CP032819.1	CFB group bacteria	Butyricimonas faecalis strain H184 chromosome, complete genome	True	True
MON0063_000000005757	4789	0.6253766219078267	4	3	2	2	0	True	119497	fragment	False	MON0063_000000005757	1.0		0	0	False	False	1.0	0					non-mobilizable	no_good_hit	2797.0	96.139	69.0	0.0005672629966469762	NZ_CP032819.1	CFB group bacteria	Butyricimonas faecalis strain H184 chromosome, complete genome	True	True
FIJ0154_000000016225	2312	0.6253766219078267	3	3	2	2	0	True	44016	fragment	False	MON0057_000000010065	0.9137446228048747		0	0	False	False	1.0	0					non-mobilizable	chromosome	2313.0	95.20100000000001	100.0	0.0004687939367422577	NZ_CP032819.1	CFB group bacteria	Butyricimonas faecalis strain H184 chromosome, complete genome	False	True
USA0066_01_000000012842	1594	0.6253722232313224	3	3	3	1	1	False	822	fragment	False	USA0066_01_000000012842	1.0		0	0	False	False	0.998745322227478	0					non-mobilizable	no_good_hit	219.0	98.63	14.0	0.0005712264336342317	NZ_KI669410.1	firmicutes	[Ruminococcus] lactaris CC59_002D addUH-supercont1.4, whole genome shotgun sequence	True	False
MAD0039_000000001698	6224	0.6253640677271639	8	5	4	4	2	False	127857	maximal	True	MAD0039_000000001698	1.0		1	1	False	False	1.0	0					non-mobilizable	no_good_hit	935.0	91.979	17.0	0.032541376535218165	NZ_CABIYV010000018.1	firmicutes	Gemmiger formicilis isolate MGYG-HGUT-00084, whole genome shotgun sequence	True	False
ENG0095_000000010988	2511	0.6253494313024468	2	2	2	2	1	False	60968	maximal	True	ENG0095_000000010988	1.0		109	10	False	False	1.0	0					non-mobilizable	no_good_hit	1493.0	79.236	59.0	0.008540309564450017	NZ_GG663521.1	firmicutes	Butyrivibrio crossotus DSM 2876 Scfld17, whole genome shotgun sequence	True	False
ENG0188_000000012861	2004	0.6253478515905102	2	2	2	1	1	False	54906	fragment	False	ENG0188_000000012861	1.0		0	0	False	False	0.9940119981765747	0					non-mobilizable	no_good_hit								True	False
ISR0217_000000002355	11414	0.6253442676905907	17	5	2	4	3	False	108103	maximal	True	ISR0217_000000002355	1.0		1	1	False	False	1.0	0					non-mobilizable	no_good_hit	57.0	94.73700000000001	0.0	0.00022190751701627186	NZ_JAAWUO010000004.1	firmicutes	Blautia schinkii strain MSK.6.26 NODE_4_length_247851_cov_125.54, whole genome shotgun sequence	True	False
FIJ0032_000000003231	10227	0.6253441077173277	24	4	2	3	4	False	48483	maximal	True	FIJ0032_000000003231	1.0		1	1	False	False	1.0	0					non-mobilizable	no_good_hit	1318.0	87.785	13.0	0.0036824865766066674	LR756496.1	viruses	uncultured phage genome assembly, chromosome: 1	True	False
ENG0179_000000016058	2074	0.6253419745343962	4	1	1	1	1	False	55389	maximal	True	ENG0179_000000016058	1.0		1	1	False	False	0.9966248869895935	0					non-mobilizable	no_good_hit								True	False
ENG0071_000000017517	1134	0.6253419745343962	3	1	1	1	1	False	62267	maximal	True	ENG0071_000000017517	1.0		44	8	False	False	1.0	0					non-mobilizable	no_good_hit	28.0	100.0	2.0	1.8245610241328605e-05	LT969571.1	apicomplexans	Plasmodium reichenowi genome assembly, chromosome: 8	True	False
FIJ0067_000000008854	3362	0.6253412317077361	3	3	3	3	2	False	45231	maximal	True	FIJ0067_000000008854	1.0		62	7	False	False	0.9997025728225708	0					non-mobilizable	no_good_hit	1749.0	77.187	52.0	0.01233638696543518	NZ_QIML01000005.1	firmicutes	Evtepia gabavorous strain KLE1738 KLE1738_5, whole genome shotgun sequence	True	False
AST0153_000000006106	4870	0.6253356476677812	5	5	4	5	4	False	128572	fragment	False	AST0153_000000006106	1.0		0	0	False	False	0.9997946619987488	0					non-mobilizable	chromosome	4884.0	90.663	100.0	0.0009703928394508798	CP043529.1	CFB group bacteria	Phocaeicola vulgatus strain VIC01 chromosome, complete genome	False	False
ISR0183_000000009716	3487	0.6253320875211589	4	4	4	3	4	False	88287	fragment	False	SPA0067_000000004855	0.3181248770255389		0	0	False	False	0.9985660910606384	0					non-mobilizable	other	3487.0	99.541	100.0	0.0011191772923229446	FP929061.1	firmicutes	Anaerostipes hadrus draft genome	False	False
SPA0120_000000001927	19440	0.6253320625135336	18	15	5	8	12	True	105603	fragment	False	ISR0344_000000000969	0.9958869315287984		0	0	False	False	1.0	0					non-mobilizable	no_good_hit	11320.0	95.90100000000001	82.0	0.002187601499770781	NC_009614.1	CFB group bacteria	Bacteroides vulgatus ATCC 8482, complete sequence	True	True
ISR0816_000000002090	19258	0.6253320625135336	19	15	5	8	12	True	105603	fragment	False	ISR0344_000000000969	0.9917572756514369		0	0	False	False	1.0	0					non-mobilizable	no_good_hit	11354.0	95.94	83.0	0.002194380256078172	NC_009614.1	CFB group bacteria	Bacteroides vulgatus ATCC 8482, complete sequence	True	True
CAN0006_000000002115	19192	0.6253320625135336	18	15	5	8	12	True	105603	fragment	False	ISR0344_000000000969	0.9904026989445286		0	0	False	False	1.0	0					non-mobilizable	no_good_hit	11335.0	95.906	83.0	0.0021905066810453773	NC_009614.1	CFB group bacteria	Bacteroides vulgatus ATCC 8482, complete sequence	True	True
DEN0021_000000018462	1947	0.6253245847988866	4	3	3	2	2	False	99887	fragment	False	ISR0346_000000011693	0.37689354529609365		0	0	False	False	0.9938367009162903	0					non-mobilizable	other	1947.0	99.846	100.0	0.00616681455190772	NZ_CYXX01000001.1	firmicutes	Roseburia inulinivorans strain 2789STDY5608887, whole genome shotgun sequence	False	False
ISR0072_000000016018	1819	0.6253234579676715	4	3	3	2	2	False	131700	fragment	False	ISR0264_000000003339	0.06564865946101812		0	0	False	False	1.0	0					non-mobilizable	other	1820.0	98.242	100.0	0.03526560682435052	NZ_JAAIUL010000024.1	firmicutes	Blautia massiliensis strain MSK.16.77 NODE_24_length_51580_cov_437.74, whole genome shotgun sequence	False	False
ISR0378_000000001815	8800	0.6253225482660398	8	8	8	8	8	False	122927	fragment	False	AST0019_000000002659	0.9719107880831213		0	0	False	False	0.9989772439002991	0					non-mobilizable	other	5075.0	99.17200000000001	99.0	0.08389977673033987	NZ_CYZN01000023.1	firmicutes	Blautia wexlerae strain 2789STDY5834863, whole genome shotgun sequence	False	False
ISR0182_000000013250	2801	0.6253215746732651	5	3	1	3	1	True	61522	maximal	True	ISR0182_000000013250	1.0		22	8	False	False	0.9810782074928284	0					non-mobilizable	no_good_hit	1089.0	79.247	74.0	0.0027087739512976594	NZ_WKRD01000001.1	firmicutes	Lachnospira eligens strain BIOML-A1 scaffold1_size395751, whole genome shotgun sequence	True	True
FIJ0043_000000006145	4086	0.6253210625095484	6	4	3	4	3	False	69587	maximal	True	FIJ0043_000000006145	1.0		8	6	False	False	1.0	0					non-mobilizable	no_good_hit	591.0	75.296	14.0	0.00047701442785177164	NZ_QSGP01000001.1	firmicutes	Enterocloster aldensis strain AM40-2AC AM40-2AC.Scaf1, whole genome shotgun sequence	True	False
MON0071_000000003071	3769	0.625316193811331	4	4	4	3	3	False	10427	maximal	True	MON0071_000000003071	1.0		9	5	False	False	1.0	0					non-mobilizable	no_good_hit	1900.0	75.684	50.0	0.05602016607354686	NZ_JAAISM010000050.1	firmicutes	[Clostridium] symbiosum strain MSK.1.9 NODE_50_length_33720_cov_210.258, whole genome shotgun sequence	True	False
MAD0041_000000003780	6476	0.6253054839481733	13	8	2	6	2	True	18299	maximal	True	MAD0041_000000003780	1.0		2	1	False	False	0.9989190697669983	0					non-mobilizable	no_good_hit	1116.0	92.384	19.0	0.00033216815129870266	FP929055.1	firmicutes	Ruminococcus torques L2-14 draft genome	True	True
CHI0067_000000003498	3054	0.6253052022933182	3	3	3	2	3	True	100776	fragment	False	CHI0067_000000003498	1.0		0	0	False	False	0.9973804950714111	0					non-mobilizable	no_good_hit	2102.0	94.95700000000001	69.0	0.000642338319378806	NZ_LR027382.1	CFB group bacteria	Alistipes megaguti strain Marseille-P5997 chromosome contig00001	True	True
ISR0783_000000011275	1243	0.6253039459743562	2	2	2	2	2	False	81436	fragment	False	ISR0783_000000011275	0.9915322580645161		0	0	False	False	0.9991955161094666	0					non-mobilizable	no_good_hit	475.0	73.895	38.0	0.0002070617887550276	NZ_HF545616.1	firmicutes	Ruminococcus bicirculans strain 80/3 chromosome I	True	False
MON0015_000000026312	1450	0.6253003850055987	2	2	2	2	2	False	78022	fragment	False	ENG0004_000000016563	0.8438429898291984		0	0	False	False	1.0	0					non-mobilizable	chromosome	1455.0	87.354	100.0	0.000488061510560473	NZ_CP030777.1	firmicutes	Faecalibacterium prausnitzii strain APC918/95b chromosome, complete genome	False	False
MAD0037_000000003559	3603	0.6252967438831162	4	4	3	3	4	False	65162	maximal	False	FIJ0162_000000006261	0.9871126953660543		0	0	False	False	0.9997224807739258	0					non-mobilizable	chromosome	3451.0	98.493	98.0	0.0012174091627506671	LR699017.1	firmicutes	Faecalibacterium prausnitzii isolate MGYG-HGUT-02545 genome assembly, chromosome: 1	False	False
CHI0071_000000005726	1851	0.6252938543482758	3	3	3	3	3	False	84900	maximal	True	CHI0071_000000005726	1.0		22	5	False	False	1.0	0					non-mobilizable	chromosome	1851.0	100.0	100.0	0.00035714154716420923	CP031849.1	enterobacteria	Klebsiella pneumoniae strain 121 chromosome, complete genome	False	False
MON0022_000000000805	12380	0.6252933352530615	8	6	6	6	6	False	98468	maximal	True	MON0022_000000000805	1.0		5	2	False	False	1.0	0					non-mobilizable	chromosome	10443.0	99.98100000000001	99.0	0.003494780921883179	NZ_CP040882.1	b-proteobacteria	Sutterella faecalis strain KGMB03119 chromosome, complete genome	False	False
MON0055_000000002573	5259	0.6252933323992811	5	5	5	5	4	False	130058	maximal	True	MON0055_000000002573	1.0		94	7	False	False	1.0	0					non-mobilizable	no_good_hit	4542.0	98.635	86.0	0.0014633251711590857	CP048437.1	firmicutes	Faecalibacterium prausnitzii A2-165 strain JCM 31915 chromosome, complete genome	True	False
AST0093_000000009384	1865	0.6252907440958455	4	4	3	3	4	True	109532	fragment	False	AST0093_000000009384	1.0		0	0	False	False	1.0	0					non-mobilizable	other	1865.0	98.76700000000001	100.0	0.02881033709949149	NZ_GG700736.1	firmicutes	Lactobacillus antri DSM 16041 SCAFFOLD5, whole genome shotgun sequence	False	True
ISR0015_000000018013	1471	0.6252900021801475	3	2	2	2	1	False	37964	fragment	False	ISR0015_000000018013	1.0		0	0	False	False	0.9966009259223938	0					non-mobilizable	no_good_hit	1125.0	75.2	83.0	0.011481104016306495	NZ_VTVE01000006.1	firmicutes	Pseudobutyrivibrio xylanivorans strain MZ8 NODE_6_length_96158_cov_92.399, whole genome shotgun sequence	True	False
ISR0181_000000004658	3903	0.6252881738806055	4	3	3	3	3	False	29596	maximal	True	ISR0181_000000004658	1.0		7	5	False	False	0.9910325407981873	0					non-mobilizable	other	3904.0	99.821	100.0	0.0829049662262628	NZ_PYLQ01000020.1	firmicutes	Faecalibacillus intestinalis strain SNUG30099 scaffold_19, whole genome shotgun sequence	False	False
ENG0062_000000004712	5061	0.625280458754594	7	2	1	2	1	False	85138	maximal	True	ENG0062_000000004712	1.0		1	1	False	False	1.0	0					non-mobilizable	no_good_hit	94.0	94.681	2.0	2.2801544914998046e-05	AP018536.1	firmicutes	Lachnospiraceae bacterium GAM79 DNA, complete genome	True	False
MAD0059_000000015631	1226	0.6252679495142398	3	2	1	2	2	True	16875	fragment	False	MAD0059_000000015631	1.0		0	0	False	False	0.9991843104362488	0					non-mobilizable	plasmid	1226.0	99.91799999999999	100.0	0.009043193243811871	CP054228.1	enterobacteria	Escherichia coli strain EcPF15 plasmid p1, complete sequence	False	True
ISR0258_000000000410	18416	0.6252627478939105	22	11	7	10	8	False	103484	maximal	True	ISR0258_000000000410	1.0		2	2	False	False	0.9996742010116577	0					non-mobilizable	no_good_hit	2883.0	90.01	54.0	0.0012336409645983205	CP024960.1	actinobacteria	Collinsella aerofaciens strain C11 chromosome, complete genome	True	False
SPA0067_000000013509	1557	0.6252451831815671	2	2	2	1	1	False	6027	maximal	True	SPA0067_000000013509	1.0		5	1	False	False	1.0	0					non-mobilizable	other	1158.0	100.0	100.0	0.0016283390097672193	NZ_QVHZ01000003.1	firmicutes	Hungatella hathewayi strain AF31-1 AF31-1.Scaf3, whole genome shotgun sequence	False	False
SPA0129_000000015268	1653	0.6252414571903158	3	3	3	3	2	False	3833	maximal	True	SPA0129_000000015268	1.0		46	9	False	False	1.0	0					non-mobilizable	other	1325.0	85.66	99.0	0.025955186136323537	NZ_JAAIPV010000030.1	firmicutes	Blautia faecis strain MSK.11.45 NODE_30_length_51011_cov_120.765, whole genome shotgun sequence	False	False
CHI0120_000000002430	5029	0.6252393579570413	6	3	3	3	1	True	81879	maximal	True	CHI0120_000000002430	0.9801857585139319		81	13	False	False	1.0	0					non-mobilizable	no_good_hit	357.0	99.16	7.0	0.00012562251070702537	LR699017.1	firmicutes	Faecalibacterium prausnitzii isolate MGYG-HGUT-02545 genome assembly, chromosome: 1	True	True
ENG0099_000000010713	1529	0.6252290966746149	5	4	1	3	2	False	86314	fragment	False	ENG0099_000000010713	0.9410255785143042		0	0	False	False	1.0	0					non-mobilizable	other	1529.0	98.038	100.0	0.0005239959630363372	NZ_BHGK01000001.1	firmicutes	Mediterraneibacter butyricigenes strain KCTC 15684 Contigs1, whole genome shotgun sequence	False	False
CHI0054_000000011955	1456	0.6252290966746149	4	4	1	3	2	False	86314	fragment	False	ENG0099_000000010713	0.7073059708107505		0	0	False	False	1.0	0					non-mobilizable	other	1456.0	96.90899999999999	100.0	0.004796463680147786	NZ_WNAF01000003.1	firmicutes	[Ruminococcus] faecis strain BIOML-A1 scaffold3_size303140, whole genome shotgun sequence	False	False
DEN0066_000000027110	1375	0.6252269242838362	2	2	2	2	2	False	96119	fragment	False	MON0090_000000043511	0.47609001406469764		0	0	False	False	0.9861817955970764	0					non-mobilizable	other	1047.0	99.522	100.0	0.00024403377091434741	FP929050.1	firmicutes	Roseburia intestinalis XB6B4 draft genome	False	False
USA0082_01_000000017759	1682	0.6252241110365964	1	1	1	1	1	False	527	fragment	False	USA0082_01_000000017759	1.0		0	0	False	False	0.9910820722579956	0					non-mobilizable	no_good_hit	1066.0	76.735	63.0	0.00031215987087124887	LR698981.1	firmicutes	Clostridiales bacterium isolate MGYG-HGUT-02340 genome assembly, chromosome: 1	True	False
ENG0065_000000020632	1276	0.6252230489451291	2	2	2	2	0	True	62826	maximal	True	ENG0065_000000020632	1.0		0	0	False	False	1.0	0					non-mobilizable	no_good_hit								True	True
MON0023_000000014604	1561	0.6252188147241265	2	2	2	2	2	False	15211	fragment	False	MON0109_000000022023	0.937103836530442		0	0	False	False	0.9980781674385071	0					non-mobilizable	no_good_hit	888.0	77.59	56.0	0.0001393682218448685	CP040530.1	CFB group bacteria	Bacteroides thetaiotaomicron strain DSM 2079 chromosome, complete genome	True	False
ENG0095_000000013355	2080	0.6252164636140357	2	2	2	2	1	False	63194	fragment	False	ENG0095_000000013355	1.0		0	0	False	False	0.9927884340286255	0					non-mobilizable	no_good_hit	654.0	76.14699999999999	31.0	0.007077389718003385	NZ_CZBD01000015.1	firmicutes	Flavonifractor plautii strain 2789STDY5834932, whole genome shotgun sequence	True	False
ITA0006_000000002386	10332	0.6252137442017562	10	10	6	6	8	False	20365	maximal	True	ITA0006_000000002386	1.0		1	1	False	False	0.9901277422904968	0					non-mobilizable	no_good_hit	5761.0	91.35600000000001	74.0	0.001342517498884538	CP048837.1	firmicutes	[Clostridium] innocuum strain LC-LUMC-CI-001 chromosome, complete genome	True	False
MAD0107_000000017302	2250	0.6252093542993891	4	2	2	1	1	False	14690	maximal	True	MAD0107_000000017302	1.0		0	0	False	False	0.9995555281639099	0					non-mobilizable	no_good_hit	433.0	85.219	19.0	0.00012090845914203693	CP060633.1	firmicutes	Lachnospiraceae bacterium sunii NSJ-8 chromosome, complete genome	True	False
ISR0128_000000017294	2054	0.6252068180120723	2	2	2	2	2	False	130049	fragment	False	ENG0005_000000004373	0.4192435616480305		0	0	False	False	1.0	0					non-mobilizable	other	2054.0	98.24700000000001	100.0	0.0006386848256822853	FP929046.1	firmicutes	Faecalibacterium prausnitzii SL3/3 draft genome	False	False
FIJ0121_000000012598	2051	0.6252068180120723	2	2	2	2	2	False	130049	fragment	False	ENG0005_000000004373	0.40709674250770256		0	0	False	False	1.0	0					non-mobilizable	chromosome	2051.0	97.611	100.0	0.0006900179976889446	NZ_CP030777.1	firmicutes	Faecalibacterium prausnitzii strain APC918/95b chromosome, complete genome	False	False
ENG0014_000000008405	2925	0.6252062549399715	3	3	3	3	3	False	85790	fragment	False	ENG0014_000000008405	1.0		0	0	False	False	1.0	0					non-mobilizable	other	2926.0	99.146	100.0	0.011297836551504957	NZ_JAANXY010000001.1	b-proteobacteria	Sutterella wadsworthensis strain 823h contig_1, whole genome shotgun sequence	False	False
USA0020_01_000000003374	9966	0.625205177269234	10	9	4	5	9	True	123527	fragment	False	USA0020_01_000000003374	1.0		0	0	False	False	1.0	0					non-mobilizable	other	9839.0	98.984	99.0	0.010551180088777517	NZ_JH724309.1	CFB group bacteria	Bacteroides salyersiae CL02T12C01 supercont1.3, whole genome shotgun sequence	False	True
MAD0014_000000029658	1171	0.6252024598144936	2	1	1	1	1	False	19468	maximal	True	MAD0014_000000029658	1.0		6	4	False	False	1.0	0					non-mobilizable	no_good_hit	56.0	87.5	5.0	1.2084483281776533e-05	NZ_LT732529.1	firmicutes	Bacillus sinesaloumensis strain Marseille-P3516T, whole genome shotgun sequence	True	False
CHI0110_000000001440	4395	0.6251948260044718	5	4	3	1	3	False	82711	maximal	True	CHI0110_000000001440	1.0		10	3	False	False	0.9897611141204834	0					non-mobilizable	no_good_hit	1744.0	98.22200000000001	40.0	0.0003538344140203689	CP054012.1	CFB group bacteria	Parabacteroides distasonis strain FDAARGOS_759 chromosome, complete genome	True	False
ENG0014_000000016257	1436	0.6251925683734718	3	3	2	2	2	False	78973	maximal	True	ENG0014_000000016257	0.9635379061371842	PS384	213	12	False	True	1.0	0					non-mobilizable	other	1305.0	97.241	96.0	0.0003973390784355879	NZ_LN866274.1	firmicutes	Clostridium phoceensis strain GD3, whole genome shotgun sequence	False	True
DEN0017_000000011118	2707	0.625184347857244	3	3	3	3	2	False	86479	maximal	True	DEN0017_000000011118	1.0		7	6	False	False	1.0	0					non-mobilizable	chromosome	2728.0	95.78399999999999	100.0	0.0012704509052486814	NZ_LR778174.1	firmicutes	Veillonella parvula strain SKV38 chromosome 1	False	False
SPA0065_000000004446	5136	0.6251809455418377	4	4	4	4	4	False	89244	fragment	False	SPA0065_000000004446	1.0		0	0	False	False	1.0	0					non-mobilizable	other	5136.0	99.47399999999999	100.0	0.02788745091862947	NZ_CZBD01000009.1	firmicutes	Flavonifractor plautii strain 2789STDY5834932, whole genome shotgun sequence	False	False
AST0016_000000016954	1405	0.6251788816469351	3	3	3	2	2	False	123250	maximal	True	AST0016_000000016954	1.0		588	13	False	False	0.9829181432723999	0					non-mobilizable	other	1405.0	98.363	100.0	0.29955195220823555	NZ_JAAIPW010000036.1	firmicutes	Blautia caecimuris strain MSK.19.25 NODE_37_length_4687_cov_620.229, whole genome shotgun sequence	False	False
ISR0183_000000024072	1274	0.6251763366377183	2	1	1	1	1	False	29445	maximal	True	ISR0183_000000024072	1.0		3	2	False	False	0.9827315807342529	0					non-mobilizable	no_good_hit								True	False
SPA0126_000000026966	1646	0.6251750705006621	2	2	2	2	2	False	79834	fragment	False	SPA0097_000000017926	0.635396706047762		0	0	False	False	1.0	0					non-mobilizable	chromosome	1646.0	98.663	100.0	0.000460403739094099	CP060633.1	firmicutes	Lachnospiraceae bacterium sunii NSJ-8 chromosome, complete genome	False	False
MAD0057_000000003275	4744	0.6251704410483132	9	8	1	6	8	True	24106	fragment	False	MAD0057_000000003275	0.9689897698209718		0	0	False	False	1.0	0			MPF_F		non-mobilizable	plasmid	4744.0	99.979	100.0	0.033354430379746836	LR025097.1	enterobacteria	Escherichia coli isolate EC-7215 genome assembly, plasmid: 2	False	True
USA0039_01_000000007778	2936	0.6251639567763307	5	4	3	3	2	False	38233	maximal	True	USA0039_01_000000007778	1.0		1	1	False	False	1.0	0					non-mobilizable	no_good_hit	437.0	81.693	15.0	0.003477728849853887	NZ_FOJY01000010.1	firmicutes	Acetitomaculum ruminis DSM 5522, whole genome shotgun sequence	True	False
TAN0010_000000013651	1236	0.6251636671005469	2	2	2	1	1	False	2604	maximal	True	TAN0010_000000013651	1.0		1	1	False	False	1.0	0					non-mobilizable	no_good_hit								True	False
MON0090_000000017198	3316	0.6251629769530194	4	3	3	3	3	False	52833	fragment	False	MON0090_000000017198	0.9789662094419149		0	0	False	False	0.9822074770927429	0					non-mobilizable	no_good_hit								True	False
ISR0785_000000018284	2009	0.6251607193574837	3	3	3	3	1	True	22186	maximal	True	ISR0785_000000018284	1.0		1	1	False	False	0.9940268993377686	0					non-mobilizable	no_good_hit	29.0	100.0	1.0	0.001246660730186999	NZ_BJXX01000059.1	firmicutes	Aneurinibacillus danicus strain NBRC 102444 sequence059, whole genome shotgun sequence	True	True
ISR0341_000000008931	1534	0.6251594001100508	2	2	2	2	2	False	110173	fragment	False	USA0093_01_000000009316	0.17073243340834887		0	0	False	False	1.0	0					non-mobilizable	other	1534.0	96.936	100.0	0.035369849107101656	NZ_JAAITI010000028.1	firmicutes	Blautia luti strain MSK.16.34 NODE_28_length_43342_cov_222.027, whole genome shotgun sequence	False	False
MON0011_000000011785	3948	0.6251579297544312	3	3	2	2	2	True	13701	maximal	True	MON0011_000000011785	1.0		32	10	False	False	0.9825227856636047	0					non-mobilizable	chromosome	3949.0	86.32600000000001	99.0	0.0006364250725660129	CP048626.1	firmicutes	Blautia producta ATCC 27340 = DSM 2950 strain JCM 1471 chromosome, complete genome	False	True
ENG0109_000000004614	5120	0.6251503422185367	6	5	4	5	3	False	59897	maximal	True	ENG0109_000000004614	1.0		48	10	False	False	0.999804675579071	0					non-mobilizable	no_good_hit	1136.0	99.56	52.0	0.0002297995161623968	CP054012.1	CFB group bacteria	Parabacteroides distasonis strain FDAARGOS_759 chromosome, complete genome	True	False
FIJ0068_000000014765	2162	0.6251499646909402	2	2	2	2	2	False	125866	fragment	False	FIJ0068_000000014765	0.9750301483817507		0	0	False	False	0.9990749359130859	0					non-mobilizable	chromosome	2163.0	97.55	100.0	0.000727716541952926	NZ_CP030777.1	firmicutes	Faecalibacterium prausnitzii strain APC918/95b chromosome, complete genome	False	False
ISR0096_000000016359	1465	0.6251489363690574	2	1	1	1	1	False	33336	fragment	False	ISR0096_000000016359	1.0		0	0	False	False	1.0	0					non-mobilizable	no_good_hit	83.0	81.928	6.0	0.0003637928510268275	NZ_LWAG01000029.1	firmicutes	Bacillus endophyticus strain 3617_2C 3617_2C_contig_32, whole genome shotgun sequence	True	False
CAN0013_000000008419	2670	0.6251456033617693	3	3	3	3	3	False	106614	maximal	True	CAN0013_000000008419	1.0		12	4	False	False	0.9928839206695557	0					non-mobilizable	no_good_hit	45.0	93.333	2.0	0.0006932409012131716	NZ_AYZM01000035.1	firmicutes	Lactobacillus similis DSM 23365 = JCM 2765 strain DSM 23365 NODE_49, whole genome shotgun sequence	True	False
SPA0109_000000021517	1554	0.6251411008531088	2	2	2	2	2	False	9547	fragment	False	SPA0109_000000021517	0.9441506939854594		0	0	False	False	1.0	0					non-mobilizable	other	1552.0	92.719	99.0	0.001045551250212346	NZ_GG697141.2	firmicutes	Mitsuokella multacida DSM 20544 Scfld0, whole genome shotgun sequence	False	False
ENG0192_000000001481	8571	0.625134327045773	6	5	4	2	2	False	54665	maximal	True	ENG0192_000000001481	1.0		2	1	False	False	1.0	0					non-mobilizable	no_good_hit	2738.0	80.02199999999999	32.0	0.0008668713188013012	NZ_CP014223.1	firmicutes	Anaerotignum propionicum DSM 1682 strain X2 chromosome, complete genome	True	False
FIJ0022_000000007290	3391	0.6251317416192305	7	4	3	1	2	True	99691	fragment	False	FIJ0022_000000007290	0.9998819884913102		0	0	False	False	1.0	0					non-mobilizable	plasmid	3391.0	100.0	100.0	0.10914710711870955	CP021624.1	other sequences	Unidentified plasmid plasmid ES_ALL_5057, complete sequence	False	True
CAN0012_000000015019	3390	0.6251317416192305	7	4	3	1	2	True	99691	fragment	False	FIJ0022_000000007290	0.9996459828617905		0	0	False	False	1.0	0					non-mobilizable	plasmid	3390.0	99.971	100.0	0.10911491033194887	CP021624.1	other sequences	Unidentified plasmid plasmid ES_ALL_5057, complete sequence	False	True
USA0075_01_000000007299	3389	0.6251317416192305	7	4	3	1	2	True	99691	fragment	False	FIJ0022_000000007290	0.9997050321371226		0	0	False	False	1.0	0					non-mobilizable	plasmid	3389.0	100.0	100.0	0.10908271354518818	CP021624.1	other sequences	Unidentified plasmid plasmid ES_ALL_5057, complete sequence	False	True
USA0037_01_000000010377	3389	0.6251317416192305	7	4	3	1	2	True	99691	fragment	False	FIJ0022_000000007290	0.9995280409764128		0	0	False	False	1.0	0					non-mobilizable	plasmid	3389.0	99.97	100.0	0.10908271354518818	CP021624.1	other sequences	Unidentified plasmid plasmid ES_ALL_5057, complete sequence	False	True
AUS0020_000000008338	3389	0.6251317416192305	7	4	3	1	2	True	99691	fragment	False	FIJ0022_000000007290	0.9997050321371226		0	0	False	False	1.0	0					non-mobilizable	plasmid	3389.0	100.0	100.0	0.10908271354518818	CP021624.1	other sequences	Unidentified plasmid plasmid ES_ALL_5057, complete sequence	False	True
MON0096_000000031172	1234	0.6251284321507294	4	3	2	1	2	True	123556	backbone	False	ISR0826_000000002301	0.014991074313035285	PS902	0	0	False	True	0.9748784303665161	0	rep_cluster_1702				non-mobilizable	plasmid	1206.0	99.088	98.0	0.03876493125986027	CP021624.1	other sequences	Unidentified plasmid plasmid ES_ALL_5057, complete sequence	False	True
FIJ0032_000000000059	109447	0.6251224333204131	172	41	21	32	25	False	48497	maximal	True	FIJ0032_000000000059	1.0		2	1	False	False	1.0	0					non-mobilizable	no_good_hit	1497.0	76.35300000000001	1.0	0.006494277385228927	LR756490.1	viruses	uncultured phage genome assembly, chromosome: 1	True	False
CAN0012_000000006130	9051	0.6251160743695643	10	8	3	4	7	False	94325	maximal	True	CAN0012_000000006130	0.9998324396782842		17	5	False	False	1.0	0					non-mobilizable	no_good_hit	5471.0	95.92399999999999	80.0	0.001220707330216656	CP059408.1	CFB group bacteria	Bacteroides sp. CACC 737 chromosome, complete genome	True	False
DEN0081_000000000378	8952	0.6251160743695643	10	8	3	4	7	False	94325	maximal	False	CAN0012_000000006130	0.9943652635067948		0	0	False	False	1.0	0					non-mobilizable	no_good_hit	5471.0	95.94200000000001	81.0	0.001220707330216656	CP059408.1	CFB group bacteria	Bacteroides sp. CACC 737 chromosome, complete genome	True	False
ENG0031_000000017802	1236	0.6251142572693497	2	2	2	2	1	True	65665	maximal	True	ENG0031_000000017802	1.0		10	6	False	False	0.9724919199943542	0					non-mobilizable	no_good_hit	327.0	73.7	26.0	0.0004869116043737364	NZ_LQWZ01000033.1	firmicutes	Domibacillus aminovorans strain DSM 4337 DSM4337_contig_4, whole genome shotgun sequence	True	True
USA0055_01_000000013155	2055	0.6251019383864836	3	1	1	1	1	True	118990	fragment	False	ISR0015_000000010665	0.5056405167138134		0	0	False	False	1.0	0					non-mobilizable	no_good_hit	1307.0	88.829	62.0	0.01565456320273804	NZ_WKRD01000011.1	firmicutes	Lachnospira eligens strain BIOML-A1 scaffold11_size82979, whole genome shotgun sequence	True	True
CHI0015_000000007474	1394	0.6251019383864836	2	1	1	1	1	True	118990	fragment	False	ISR0015_000000010665	0.2331003831750901		0	0	False	False	0.9985652565956116	0					non-mobilizable	no_good_hit	711.0	70.745	51.0	0.00151971084420694	NZ_QVMD01000002.1	firmicutes	Sellimonas intestinalis strain AM38-2BH AM38-2BH.Scaf2, whole genome shotgun sequence	True	True
FIJ0153_000000020956	1209	0.6251019383864836	1	1	1	1	1	True	39634	fragment	False	FIJ0153_000000020956	1.0		0	0	False	False	1.0	0					non-mobilizable	other	1209.0	98.759	100.0	0.2437941473259334	KU545838.1	bacteria	Uncultured bacterium clone CH_03A_000_Contig_30 genomic sequence	False	True
ISR0170_000000015276	2994	0.6250926178028676	3	3	3	3	3	False	112220	fragment	False	ISR0170_000000015276	1.0		0	0	False	False	0.9979959726333618	0					non-mobilizable	no_good_hit	915.0	78.907	30.0	0.0002910037580782355	AP012211.1	actinobacteria	Eggerthella sp. YY7918 DNA, complete genome	True	False
SPA0149_000000003707	8252	0.6250888673729659	7	7	1	5	7	True	87447	fragment	False	CHI0143_000000001759	0.46574259143367874		0	0	False	False	0.9951527118682861	0			MPF_F		non-mobilizable	plasmid	8209.0	100.0	99.0	0.0633176993334979	CP054233.1	enterobacteria	Escherichia coli strain EcPF7 plasmid p1, complete sequence	False	True
ENG0023_000000007059	2442	0.6250855854242279	5	2	2	2	2	False	66276	fragment	False	ENG0023_000000007059	1.0		0	0	False	False	1.0	0					non-mobilizable	no_good_hit	1226.0	79.69	50.0	0.01323849898624107	NZ_FQZN01000025.1	CFB group bacteria	Bacteroides stercorirosoris strain DSM 26884, whole genome shotgun sequence	True	False
DEN0061_000000005969	5747	0.6250844276988451	7	1	1	1	1	False	71951	fragment	False	DEN0061_000000005969	1.0		0	0	False	False	0.998259961605072	0					non-mobilizable	no_good_hit								True	False
ISR0344_000000015857	2129	0.6250840012797281	2	2	2	2	2	False	121331	maximal	True	ISR0344_000000015857	0.9947223265584352		514	11	False	False	1.0	0					non-mobilizable	no_good_hit	89.0	84.27	4.0	0.0019431849727028778	NZ_VULP01000026.1	firmicutes	Anaerobutyricum soehngenii strain BSM-383-APC-4H seq26, whole genome shotgun sequence	True	False
ENG0037_000000017908	1960	0.6250840012797281	3	2	2	2	2	False	121331	maximal	False	ISR0344_000000015857	0.9672719189637181		0	0	False	False	0.9795918464660645	0					non-mobilizable	no_good_hit	554.0	77.617	28.0	0.005776454372323524	NZ_VULP01000010.1	firmicutes	Anaerobutyricum soehngenii strain BSM-383-APC-4H seq10, whole genome shotgun sequence	True	False
AST0024_000000017779	1956	0.6250840012797281	3	2	2	2	2	False	121331	maximal	False	ISR0344_000000015857	0.9658168058204963		0	0	False	False	0.9994887709617615	0					non-mobilizable	no_good_hit								True	False
ISR0032_000000019363	1729	0.6250840012797281	2	2	2	2	2	False	36936	fragment	False	ISR0032_000000019363	1.0		0	0	False	False	0.9994216561317444	0					non-mobilizable	no_good_hit								True	False
USA0035_01_000000012490	2024	0.6250805644798673	2	2	2	2	1	False	126776	fragment	False	USA0035_01_000000012490	1.0		0	0	False	True	1.0	0					non-mobilizable	no_good_hit	703.0	82.646	35.0	0.0025843222697796505	NZ_FNBY01000003.1	firmicutes	Marvinbryantia formatexigens strain I-52, whole genome shotgun sequence	True	True
FIJ0148_000000014285	1421	0.6250805644798673	2	2	2	2	1	False	39890	fragment	False	FIJ0148_000000014285	0.9576877129330561		0	0	False	True	1.0	0					non-mobilizable	no_good_hit	172.0	90.698	21.0	0.0005466087879349695	NZ_CABJDZ010000006.1	firmicutes	Blautia obeum isolate MGYG-HGUT-00212, whole genome shotgun sequence	True	True
FIJ0165_000000006260	2713	0.6250805389001283	3	3	2	2	1	True	131288	fragment	False	FIJ0165_000000006260	0.7792888035234605		0	0	False	True	1.0	0					non-mobilizable	chromosome	2713.0	94.36	100.0	0.0009569894635883505	LR699017.1	firmicutes	Faecalibacterium prausnitzii isolate MGYG-HGUT-02545 genome assembly, chromosome: 1	False	True
CAN0014_000000017927	2642	0.6250789487216667	4	4	4	4	2	False	122126	fragment	False	ISR0085_000000008594	0.9896178742945785		0	0	False	False	1.0	0					non-mobilizable	no_good_hit	1290.0	93.721	55.0	0.005084002575578617	NZ_GG663522.1	firmicutes	Butyrivibrio crossotus DSM 2876 Scfld18, whole genome shotgun sequence	True	False
DEN0071_000000015256	2629	0.6250789487216667	4	4	4	4	2	False	122126	fragment	False	ISR0085_000000008594	0.9887724890750145		0	0	False	False	1.0	0					non-mobilizable	no_good_hit	1290.0	93.721	54.0	0.005084002575578617	NZ_GG663522.1	firmicutes	Butyrivibrio crossotus DSM 2876 Scfld18, whole genome shotgun sequence	True	False
AST0085_000000004814	2624	0.6250789487216667	4	4	4	4	2	False	122126	fragment	False	ISR0085_000000008594	0.9848515864077277		0	0	False	False	1.0	0					non-mobilizable	no_good_hit	1035.0	93.527	55.0	0.004080632991897988	NZ_GG663522.1	firmicutes	Butyrivibrio crossotus DSM 2876 Scfld18, whole genome shotgun sequence	True	False
SPA0103_000000005994	2621	0.6250789487216667	4	4	4	4	2	False	122126	fragment	False	ISR0085_000000008594	0.9837379823589855		0	0	False	False	1.0	0					non-mobilizable	no_good_hit	1290.0	93.721	54.0	0.005084002575578617	NZ_GG663522.1	firmicutes	Butyrivibrio crossotus DSM 2876 Scfld18, whole genome shotgun sequence	True	False
SPA0115_000000010088	2615	0.6250789487216667	4	4	4	4	2	False	122126	fragment	False	ISR0085_000000008594	0.9849408346224042		0	0	False	False	0.9992351531982422	0					non-mobilizable	no_good_hit	1290.0	93.721	54.0	0.005084002575578617	NZ_GG663522.1	firmicutes	Butyrivibrio crossotus DSM 2876 Scfld18, whole genome shotgun sequence	True	False
FIJ0154_000000007906	4265	0.625074557746695	7	6	5	6	5	False	75931	fragment	False	FIJ0038_000000007687	0.9697215777262181		0	0	False	True	0.999531090259552	0					non-mobilizable	no_good_hit	993.0	81.067	23.0	0.00027655741110944263	NZ_CP034413.1	firmicutes	Dysosmobacter welbionis strain J115 chromosome, complete genome	True	True
ISR0118_000000009636	1707	0.6250712268252946	3	3	3	2	2	False	131699	fragment	False	AST0140_000000015176	0.6055324678664713		0	0	False	False	0.9988283514976501	0					non-mobilizable	chromosome	1707.0	95.196	100.0	0.00045691150334335945	CP040518.1	firmicutes	Blautia sp. SC05B48 chromosome, complete genome	False	False
ISR0776_000000016600	1430	0.6250648382348141	4	4	2	3	4	False	106031	fragment	False	ISR0776_000000016600	0.9972889233152595		0	0	False	False	1.0	0					non-mobilizable	other	1430.0	99.93	100.0	0.09508916688847485	NZ_CABJDZ010000016.1	firmicutes	Blautia obeum isolate MGYG-HGUT-00212, whole genome shotgun sequence	False	False
SPA0042_000000007687	3878	0.6250646397417613	4	3	3	3	3	False	6864	maximal	True	SPA0042_000000007687	1.0		1	1	False	False	0.9997421503067017	0					non-mobilizable	no_good_hit	213.0	74.648	5.0	2.6756075485417937e-05	CP046401.1	CFB group bacteria	Prolixibacteraceae bacterium WC007 chromosome, complete genome	True	False
DEN0028_000000000923	16755	0.6250635467015084	15	9	4	9	5	False	74069	fragment	False	SPA0085_000000000679	0.971900571252123		0	0	False	False	1.0	0					non-mobilizable	no_good_hit	112.0	77.679	1.0	3.8274581850193284e-05	CP049872.1	g-proteobacteria	Thermomonas sp. HDW16 chromosome, complete genome	True	False
USA0038_01_000000000822	21613	0.6250596445115207	26	12	5	12	5	True	108400	backbone	False	ISR0280_000000000088	0.15122937919218776	PS672	0	0	False	True	1.0	0					non-mobilizable	plasmid	21616.0	98.515	100.0	0.21984964241752206	CP021638.1	other sequences	Unidentified plasmid plasmid apr34_000136F, complete sequence	False	True
USA0113_01_000000000585	21613	0.6250596445115207	26	12	5	12	5	True	108400	backbone	False	ISR0280_000000000088	0.15122180374222347	PS672	0	0	False	True	1.0	0					non-mobilizable	plasmid	21616.0	98.51	100.0	0.21984964241752206	CP021638.1	other sequences	Unidentified plasmid plasmid apr34_000136F, complete sequence	False	True
USA0011_01_000000001472	20834	0.6250596445115207	26	12	5	12	5	True	108400	backbone	False	ISR0280_000000000088	0.11230496258241851	PS672	0	0	False	True	1.0	0					non-mobilizable	plasmid	20557.0	98.78399999999999	99.0	0.20907638938341183	CP021638.1	other sequences	Unidentified plasmid plasmid apr34_000136F, complete sequence	False	True
USA0075_01_000000000921	20350	0.6250596445115207	24	12	5	12	5	True	108400	backbone	False	ISR0280_000000000088	0.10989668138652955	PS672	0	0	False	True	1.0	0					non-mobilizable	plasmid	20350.0	98.75200000000001	100.0	0.20701126155912064	CP021638.1	other sequences	Unidentified plasmid plasmid apr34_000136F, complete sequence	False	True
ISR0043_000000004226	5185	0.6250577397446119	7	4	4	4	3	False	130457	fragment	False	SPA0136_000000006398	0.4746790114809937		0	0	False	False	1.0	0					non-mobilizable	other	5185.0	99.98100000000001	100.0	0.00827200602528834	NZ_DS499579.1	CFB group bacteria	Alistipes putredinis DSM 17216 Scfld_02_9, whole genome shotgun sequence	False	False
ISR0285_000000002328	5167	0.6250577397446119	6	4	4	4	3	False	130457	fragment	False	SPA0136_000000006398	0.38341232742397735		0	0	False	False	0.9976775646209717	0					non-mobilizable	other	4814.0	99.979	93.0	0.00768000868050015	NZ_DS499579.1	CFB group bacteria	Alistipes putredinis DSM 17216 Scfld_02_9, whole genome shotgun sequence	False	False
ISR0808_000000002553	5146	0.6250577397446119	6	4	4	4	3	False	130457	fragment	False	SPA0136_000000006398	0.5656674754727998		0	0	False	False	1.0	0					non-mobilizable	other	5089.0	99.961	99.0	0.00811882072852374	NZ_DS499579.1	CFB group bacteria	Alistipes putredinis DSM 17216 Scfld_02_9, whole genome shotgun sequence	False	False
MON0030_000000006513	4944	0.6250577397446119	6	4	4	4	3	False	130457	fragment	False	SPA0136_000000006398	0.381778404688761		0	0	False	False	1.0	0					non-mobilizable	other	4944.0	99.919	100.0	0.007887447103202211	NZ_DS499579.1	CFB group bacteria	Alistipes putredinis DSM 17216 Scfld_02_9, whole genome shotgun sequence	False	False
USA0050_01_000000005308	2460	0.6250529646562798	4	4	4	4	2	True	1107	maximal	True	USA0050_01_000000005308	1.0		7	4	False	False	0.997560977935791	0					non-mobilizable	no_good_hit	1918.0	99.479	78.0	0.007791986082545463	NZ_QRHR01000005.1	firmicutes	Eubacterium ventriosum strain AM23-22 AM23-22.Scaf5, whole genome shotgun sequence	True	True
MON0064_000000003571	5971	0.6250493804737184	9	8	6	6	6	False	50839	fragment	False	MON0026_000000004150	0.9834560799215821		0	0	False	False	1.0	0					non-mobilizable	no_good_hit	1855.0	85.822	71.0	0.04262272284800445	NZ_CYYU01000015.1	firmicutes	Mitsuokella jalaludinii strain 2789STDY5608828, whole genome shotgun sequence	True	False
ISR0827_000000003454	3120	0.6250489219422393	4	4	4	4	3	False	95293	maximal	True	ISR0827_000000003454	1.0		44	10	False	False	0.9935897588729858	0					non-mobilizable	no_good_hit	2746.0	98.689	88.0	0.0007957248270494263	LR699005.1	firmicutes	Lachnospiraceae bacterium isolate MGYG-HGUT-02492 genome assembly, chromosome: 1	True	False
AST0057_000000001202	5753	0.625048910967816	10	9	3	5	8	True	113234	fragment	False	AST0057_000000001202	1.0		0	0	False	False	1.0	0			MPF_F		non-mobilizable	plasmid	5756.0	97.39399999999999	100.0	0.08324283625095927	CP056798.1	enterobacteria	Escherichia coli strain RHBSTW-00177 plasmid pRHBSTW-00177_5, complete sequence	False	True
FIJ0015_000000002321	12144	0.625047076316627	18	9	5	8	4	False	50404	maximal	True	FIJ0015_000000002321	0.993869307397401		8	1	False	False	1.0	0					non-mobilizable	no_good_hit	35.0	100.0	0.0	3.514899244379366e-06	NZ_CP017599.1	cyanobacteria	Moorea producens PAL-8-15-08-1 chromosome, complete genome	True	False
ISR0021_000000006432	3504	0.6250456529585305	7	4	3	2	3	False	37640	maximal	True	ISR0021_000000006432	1.0		2	1	False	False	0.9920091032981873	0					non-mobilizable	no_good_hit	277.0	99.639	8.0	4.6183618369366876e-05	FP929033.1	CFB group bacteria	Bacteroides xylanisolvens XB1A draft genome	True	False
USA0023_01_000000007490	4256	0.6250424460890065	4	4	4	3	2	False	76382	maximal	True	USA0023_01_000000007490	1.0		0	0	False	False	1.0	0					non-mobilizable	no_good_hit	2223.0	99.505	52.0	0.0006704537290328501	AP019738.1	CFB group bacteria	Alistipes onderdonkii subsp. vulgaris 5NYCFAH2 DNA, complete genome	True	False
FIJ0071_000000033149	1144	0.6250391961487117	1	1	1	1	1	False	73011	fragment	False	ENG0036_000000021120	0.9406923461764484		0	0	False	False	1.0	0					non-mobilizable	no_good_hit	80.0	98.75	7.0	0.0861504907306434	GQ879184.1		Uncultured organism clone VC1C570TR genomic sequence	True	False
ENG0018_000000002372	9427	0.6250371563714813	8	6	4	4	5	True	121803	fragment	False	ENG0018_000000002372	0.9661323199994464		0	0	False	False	0.9992574453353882	0					non-mobilizable	no_good_hit	5720.0	80.542	69.0	0.0020268404543637617	CP025823.1	verrucomicrobia	Akkermansia muciniphila strain EB-AMDK-7 chromosome, complete genome	True	True
ENG0156_000000001688	9412	0.6250371563714813	8	6	4	4	5	True	121803	fragment	False	ENG0018_000000002372	0.9657859756362668		0	0	False	False	0.9998937249183655	0					non-mobilizable	no_good_hit	5720.0	80.542	69.0	0.0020268404543637617	CP025823.1	verrucomicrobia	Akkermansia muciniphila strain EB-AMDK-7 chromosome, complete genome	True	True
USA0059_01_000000002579	9310	0.6250371563714813	8	6	4	4	5	True	121803	fragment	False	ENG0018_000000002372	0.9627985616878985		0	0	False	False	0.9984962344169617	0					non-mobilizable	no_good_hit	5720.0	80.524	69.0	0.0020268404543637617	CP025823.1	verrucomicrobia	Akkermansia muciniphila strain EB-AMDK-7 chromosome, complete genome	True	True
MON0066_000000002351	8784	0.6250371563714813	8	6	4	4	5	True	121803	fragment	False	ENG0018_000000002372	0.6001420640554128		0	0	False	False	0.999772310256958	0					non-mobilizable	no_good_hit	5719.0	80.521	73.0	0.0020268404543637617	CP025823.1	verrucomicrobia	Akkermansia muciniphila strain EB-AMDK-7 chromosome, complete genome	True	True
CHI0129_000000002193	8259	0.6250371563714813	8	6	4	4	5	True	121803	fragment	False	ENG0018_000000002372	0.24191712204007287		0	0	False	False	0.9980627298355103	0					non-mobilizable	no_good_hit	5720.0	80.507	69.0	0.0020268404543637617	CP025823.1	verrucomicrobia	Akkermansia muciniphila strain EB-AMDK-7 chromosome, complete genome	True	True
DEN0043_000000001276	4008	0.6250306989943586	8	6	4	6	3	False	73008	maximal	True	DEN0043_000000001276	1.0		3	2	False	False	1.0	0					non-mobilizable	no_good_hit								True	False
DEN0040_000000004943	1675	0.6250302730033058	2	2	2	1	1	False	73187	fragment	False	FIJ0016_000000011233	0.7111267798734747		0	0	False	False	1.0	0					non-mobilizable	chromosome	1654.0	99.274	99.0	0.0005616876045094034	CP060632.1	firmicutes	Lachnospiraceae bacterium NSJ-4 chromosome, complete genome	False	False
MON0077_000000009510	3900	0.6250296446410833	4	4	4	4	2	False	49251	fragment	False	MON0077_000000009510	1.0		0	0	False	False	0.9992307424545288	0					non-mobilizable	no_good_hit	2218.0	92.561	74.0	0.0008744787567547494	NZ_CP009240.1	firmicutes	Megasphaera elsdenii 14-14 chromosome, complete genome	True	False
ISR0103_000000008301	3257	0.6250279397662976	4	3	3	3	2	False	33063	fragment	False	ISR0103_000000008301	1.0		0	0	False	False	0.999692976474762	0					non-mobilizable	no_good_hit	1601.0	96.00200000000001	49.0	0.021139973046534366	NZ_QSFT01000016.1	CFB group bacteria	Phocaeicola coprophilus strain AM42-38 AM42-38.Scaf16, whole genome shotgun sequence	True	False
FIJ0030_000000018336	1957	0.6250277362491987	2	2	2	2	1	False	48727	maximal	True	FIJ0030_000000018336	1.0		0	0	False	False	0.9913132190704346	0					non-mobilizable	no_good_hit	682.0	72.581	34.0	0.05079145535577071	NZ_JAAVUN010000038.1	high GC Gram+	Kocuria subflava strain YIM 13062 Scaffold38, whole genome shotgun sequence	True	False
CHI0131_000000006215	2649	0.6250231914303345	5	4	3	3	1	False	81031	maximal	True	CHI0131_000000006215	1.0		43	9	False	False	1.0	0					non-mobilizable	other	1473.0	99.45700000000001	100.0	0.00039114430168917473	FP929032.1	CFB group bacteria	Alistipes shahii WAL 8301 draft genome	False	False
MON0007_000000017704	3260	0.6250185235348906	6	3	2	3	2	False	13989	maximal	True	MON0007_000000017704	1.0		3	2	False	False	0.9978527426719666	0					non-mobilizable	no_good_hit	91.0	79.12100000000001	3.0	0.00020872224463185148	NZ_PTIY01000002.1	g-proteobacteria	Methylobacter tundripaludum strain OWC-G53F Ga0139037_102, whole genome shotgun sequence	True	False
ISR0228_000000018265	1490	0.6250170733860501	5	4	1	3	3	False	91954	fragment	False	ENG0037_000000017625	0.4132576552050639		0	0	False	False	1.0	0					non-mobilizable	other	1490.0	98.65799999999999	100.0	0.0771982579842389	NZ_QSFS01000026.1	firmicutes	Dorea formicigenerans strain AM42-8 AM42-8.Scaf26, whole genome shotgun sequence	False	False
CHI0092_000000004532	2204	0.6250165541948368	3	3	3	3	3	False	83680	fragment	False	CHI0092_000000004532	1.0		0	0	False	False	0.9990925788879395	0					non-mobilizable	other	2198.0	98.226	99.0	0.0006568108172586085	FP929042.1	firmicutes	Eubacterium rectale DSM 17629 draft genome	False	False
CHI0135_000000001359	13834	0.6250158315051649	18	7	6	7	3	False	95045	maximal	True	CHI0135_000000001359	1.0		1	1	False	False	0.9989879727363586	0					non-mobilizable	no_good_hit	1997.0	98.74799999999999	14.0	0.026838324319961256	NZ_CYXX01000018.1	firmicutes	Roseburia inulinivorans strain 2789STDY5608887, whole genome shotgun sequence	True	False
MAD0044_000000001524	12750	0.6250049427996578	25	8	5	6	5	True	112139	maximal	True	MAD0044_000000001524	1.0		1	1	False	False	0.9996863007545471	0					non-mobilizable	no_good_hit	2201.0	97.456	72.0	0.012671789141428687	NZ_CYXX01000004.1	firmicutes	Roseburia inulinivorans strain 2789STDY5608887, whole genome shotgun sequence	True	True
ISR0353_000000027404	1334	0.6249960785485471	2	2	2	2	1	True	24009	fragment	False	ISR0353_000000027404	1.0		0	0	False	False	1.0	0					non-mobilizable	no_good_hit								True	True
FIJ0147_000000019052	1165	0.6249933336535265	1	1	1	1	1	False	52277	fragment	False	MON0038_000000027565	0.4178771599726371		0	0	False	False	1.0	0					non-mobilizable	other	1167.0	94.344	100.0	0.4758986928104575	NZ_CABIWU010000126.1	firmicutes	Catenibacterium mitsuokai isolate MGYG-HGUT-00026, whole genome shotgun sequence	False	False
ENG0130_000000002966	8991	0.6249918851869495	9	5	4	4	4	True	86244	fragment	False	ENG0130_000000002966	0.9715217039666336		0	0	False	False	0.9998887777328491	0					non-mobilizable	plasmid	8897.0	98.741	99.0	0.07162816166464009	AP019725.1	CFB group bacteria	Bacteroides uniformis NBRC 113350 plasmid pBUN1 DNA, complete genome	False	True
ENG0114_000000002452	8980	0.6249918851869495	9	5	4	4	4	True	86244	fragment	False	ENG0130_000000002966	0.9701135235351092		0	0	False	False	0.9998886585235596	0					non-mobilizable	plasmid	8897.0	98.73	99.0	0.07162816166464009	AP019725.1	CFB group bacteria	Bacteroides uniformis NBRC 113350 plasmid pBUN1 DNA, complete genome	False	True
ISR0107_000000013445	1982	0.6249906355150427	2	2	2	2	0	True	124054	fragment	False	ISR0107_000000013445	1.0		0	0	False	False	0.99798184633255	0					non-mobilizable	other	1092.0	91.117	98.0	0.0035802636315895513	NZ_JAAIOD010000002.1	firmicutes	Dorea longicatena strain MSK.10.16 NODE_2_length_302771_cov_335.792, whole genome shotgun sequence	False	True
USA0026_01_000000024312	1338	0.6249858753403095	2	2	2	2	2	False	74450	maximal	False	ISR0312_000000014179	0.989897118943276		0	0	False	False	0.9977578520774841	0					non-mobilizable	no_good_hit	564.0	72.872	41.0	0.0001572626817654063	NZ_BFBT01000001.1	firmicutes	Lawsonibacter asaccharolyticus strain 3BBH22, whole genome shotgun sequence	True	False
TAN0007_000000035937	1184	0.6249835750836525	2	2	2	2	2	False	8099	fragment	False	TAN0007_000000035937	1.0		0	0	False	False	0.9645270109176636	0					non-mobilizable	no_good_hit	319.0	70.846	27.0	0.00012074796085406174	NZ_CP011391.1	firmicutes	Faecalibaculum rodentium strain ALO17 chromosome, complete genome	True	False
FIJ0085_000000001583	14396	0.6249782624789263	18	18	12	15	18	False	109702	maximal	True	FIJ0085_000000001583	1.0		2	2	False	False	1.0	0					non-mobilizable	chromosome	9627.0	99.74	98.0	0.002013867496182797	CP029918.1	enterobacteria	Salmonella enterica subsp. enterica serovar Typhi strain 311189_232103 chromosome, complete genome	False	False
CHI0173_000000007861	2144	0.6249733830808779	3	2	2	2	2	True	124250	fragment	False	ISR0071_000000003227	0.1002592533261306		0	0	False	False	1.0	0		MOBV			mobilizable	other	2145.0	97.762	100.0	0.0005951091635147819	FP929062.1	firmicutes	Clostridiales sp. SS3/4 draft genome	False	True
MON0107_000000047197	1308	0.6249597148538408	2	2	2	2	1	False	8561	maximal	True	MON0107_000000047197	1.0		28	6	False	False	0.9984709620475769	0					non-mobilizable	no_good_hit	97.0	83.505	7.0	1.706439102725274e-05	NZ_KV917368.1	firmicutes	Alkalihalobacillus alkalinitrilicus strain DSM 22532 Scaffold1, whole genome shotgun sequence	True	False
FIJ0084_000000008096	1597	0.6249586742289255	2	2	2	2	2	False	44004	maximal	True	FIJ0084_000000008096	1.0		3	3	False	False	0.9805886149406433	0					non-mobilizable	other	1597.0	94.49	100.0	0.0006860682999046984	CP011013.1	firmicutes	Lactobacillus mucosae LM1, complete genome	False	False
FIJ0083_000000021915	1646	0.6249567548519345	3	3	3	1	1	False	81433	maximal	True	FIJ0083_000000021915	1.0		88	10	False	False	1.0	0					non-mobilizable	no_good_hit	1331.0	96.995	87.0	0.00046358714671522363	CP023819.1	firmicutes	Faecalibacterium prausnitzii strain Indica chromosome, complete genome	True	False
MAD0034_000000012295	1292	0.6249560229880775	2	1	1	1	1	False	18801	maximal	True	MAD0034_000000012295	1.0		23	1	False	False	0.9969040155410767	0					non-mobilizable	no_good_hit	104.0	99.038	8.0	3.4669196957054286e-05	NZ_CP030777.1	firmicutes	Faecalibacterium prausnitzii strain APC918/95b chromosome, complete genome	True	False
FIJ0063_000000012495	2161	0.6249499637087421	3	2	1	1	2	False	45601	fragment	False	FIJ0063_000000012495	1.0		0	0	False	False	1.0	0					non-mobilizable	no_good_hit	894.0	90.604	45.0	0.00030024197753099444	NZ_CP030777.1	firmicutes	Faecalibacterium prausnitzii strain APC918/95b chromosome, complete genome	True	False
ENG0127_000000019446	1382	0.624949499153713	2	2	2	2	1	False	103283	maximal	True	ENG0127_000000019446	1.0		0	0	False	False	0.9927641153335571	0					non-mobilizable	no_good_hit	1165.0	99.485	84.0	0.00037370119571540666	FP929061.1	firmicutes	Anaerostipes hadrus draft genome	True	False
ISR0089_000000013124	2171	0.6249480315724372	4	3	1	2	2	False	33739	maximal	True	ISR0089_000000013124	1.0		5	2	False	False	0.9668355584144592	0					non-mobilizable	no_good_hit	402.0	72.139	18.0	6.062066327621759e-05	CP041230.1	CFB group bacteria	Bacteroides xylanisolvens strain H207 chromosome, complete genome	True	False
CHI0088_000000005103	1121	0.6249464262471685	2	2	2	2	2	False	83918	fragment	False	CHI0099_000000003479	0.21348940914158307		0	0	False	False	1.0	0					non-mobilizable	chromosome	1121.0	98.305	100.0	0.0003952168876176079	LR699017.1	firmicutes	Faecalibacterium prausnitzii isolate MGYG-HGUT-02545 genome assembly, chromosome: 1	False	False
CHI0136_000000007185	1953	0.6249462316412022	2	2	2	1	1	True	80620	fragment	False	CHI0136_000000007185	1.0		0	0	False	False	1.0	0					non-mobilizable	no_good_hit								True	True
ENG0127_000000023252	1180	0.6249423544536425	2	2	1	2	1	True	58684	fragment	False	ENG0127_000000023252	1.0		0	0	False	False	0.9644067883491516	0					non-mobilizable	other	1182.0	86.21	100.0	0.0003785169327735949	FP929061.1	firmicutes	Anaerostipes hadrus draft genome	False	True
FIJ0109_000000007840	3429	0.6249394276451786	3	3	2	2	3	False	42160	maximal	True	FIJ0109_000000007840	1.0		11	2	True	True	1.0	1					non-mobilizable	no_good_hit	1420.0	77.324	41.0	0.01223358834498022	NZ_FOJY01000011.1	firmicutes	Acetitomaculum ruminis DSM 5522, whole genome shotgun sequence	True	True
SPA0102_000000018251	1812	0.6249388189583667	2	2	2	2	1	False	73047	fragment	False	SPA0102_000000018251	1.0		0	0	False	False	0.9933775067329407	0					non-mobilizable	other	1396.0	97.06299999999999	99.0	0.0007357750163505559	NZ_GG698602.1	firmicutes	Dialister invisus DSM 15470 Scfld0, whole genome shotgun sequence	False	False
AST0053_000000002306	5111	0.6249373822106071	5	5	5	5	5	False	114250	maximal	False	ENG0125_000000004675	0.9937377690802348		0	0	False	False	0.9990217089653015	0					non-mobilizable	other	5111.0	100.0	100.0	0.0008553576776051458	CP003218.1	enterobacteria	Klebsiella michiganensis strain KCTC 1686, complete genome	False	False
ISR0852_000000009851	1300	0.6249326724930052	2	2	2	2	2	False	96059	fragment	False	ENG0152_000000016577	0.8470357341717557		0	0	False	False	0.9930769205093384	0					non-mobilizable	other	1300.0	99.154	100.0	0.00040411670168596616	FP929046.1	firmicutes	Faecalibacterium prausnitzii SL3/3 draft genome	False	False
MAD0049_000000004684	3538	0.6249319336543677	8	4	2	4	1	True	18560	maximal	True	MAD0049_000000004684	1.0		1	1	False	False	0.9985867738723755	0					non-mobilizable	no_good_hit								True	True
ENG0185_000000005940	3817	0.6249309460600878	2	2	2	2	1	False	55065	fragment	False	ENG0185_000000005940	1.0		0	0	False	False	1.0	0					non-mobilizable	no_good_hit	50.0	94.0	1.0	7.945869493796222e-06	NZ_SZNK01000001.1	firmicutes	Brevibacillus antibioticus strain TGS2-1 TGS2-1_contig1, whole genome shotgun sequence	True	False
CHI0111_000000011947	2529	0.6249261681257167	3	3	3	3	3	False	90779	fragment	False	CHI0111_000000011947	1.0		0	0	False	False	1.0	0					non-mobilizable	other	2529.0	99.288	100.0	0.301311084624553	DQ987697.1	firmicutes	Butyrate-producing bacterium L2-50 putative Fe-S oxidoreductase gene, partial cds; thiolase, crotonase, beta hydroxybutyryl-CoA dehydrogenase, butyryl-CoA dehydrogenase, electron transfer flavoprotein beta-subunit, and electron transfer flavoprotein alpha-subunit genes, complete cds; and putative multidrug efflux pump gene, partial cds	False	False
ISR0198_000000009354	3575	0.6249233949932412	4	4	4	4	4	False	28892	maximal	True	ISR0198_000000009354	1.0		6	4	False	False	1.0	0					non-mobilizable	chromosome	2823.0	99.929	100.0	0.0011066653647074142	LR215982.1	firmicutes	Phascolarctobacterium faecium isolate Phascolarctobacterium succinatutens 82G5 genome assembly, chromosome: 1	False	False
SPA0113_000000000900	26508	0.6249212194847794	37	8	5	8	5	False	88374	maximal	True	SPA0113_000000000900	1.0		2	1	False	False	1.0	0					non-mobilizable	no_good_hit	865.0	96.185	3.0	0.9829157175398633	GQ877340.1		Uncultured organism clone VC1AL64TF genomic sequence	True	False
ISR0299_000000004532	2359	0.6249185033155149	2	2	2	2	2	False	33383	maximal	True	ISR0299_000000004532	1.0		4	2	False	False	0.9991521835327148	0					non-mobilizable	no_good_hit	1166.0	97.51299999999999	55.0	0.010625684056913534	NZ_BAJY01000005.1	CFB group bacteria	Prevotella falsenii DSM 22864 = JCM 15124, whole genome shotgun sequence	True	False
SPA0037_000000012075	2054	0.6249165750842145	3	3	3	2	1	False	61352	fragment	False	SPA0037_000000012075	1.0		0	0	False	False	0.997565746307373	0					non-mobilizable	other	2054.0	100.0	100.0	0.007443556954269077	NZ_CYZN01000001.1	firmicutes	Blautia wexlerae strain 2789STDY5834863, whole genome shotgun sequence	False	False
ISR0075_000000009653	2579	0.6249107254835	5	2	2	2	1	False	121489	fragment	False	ISR0075_000000009653	0.9663379906899349		0	0	False	False	1.0	0					non-mobilizable	no_good_hit								True	False
ISR0225_000000012150	1696	0.6249107254835	3	2	2	2	1	False	99522	fragment	False	ISR0225_000000012150	1.0		0	0	False	False	1.0	0					non-mobilizable	no_good_hit								True	False
MON0035_000000022765	1289	0.6249081088699274	2	2	1	2	1	False	12193	maximal	False	MON0043_000000022483	0.9895358436051856		0	0	False	False	0.9705197811126709	0					non-mobilizable	no_good_hit	540.0	73.148	41.0	0.00015374082167294613	NZ_UYXY01000001.1	CFB group bacteria	Prevotella marseillensis strain Marseille-P8229, whole genome shotgun sequence	True	False
CAN0017_000000003937	9893	0.6249040686059176	9	9	9	8	7	False	125058	fragment	False	SPA0126_000000002874	0.9465346907398575		0	0	False	False	1.0	0					non-mobilizable	chromosome	9894.0	98.949	100.0	0.002197375055250889	CP036491.1	CFB group bacteria	Bacteroides sp. A1C1 chromosome, complete genome	False	False
MON0024_000000033254	1551	0.6248998832197796	2	2	2	2	2	False	12910	maximal	True	MON0024_000000033254	1.0		87	11	False	False	0.988394558429718	0					non-mobilizable	no_good_hit	332.0	77.711	21.0	0.0001350053630570829	LR026983.1	firmicutes	Christensenella sp. Marseille-P3954 genome assembly, chromosome: contig00001	True	False
ISR0351_000000003320	3757	0.6248995684959645	4	2	1	1	2	False	115443	backbone	False	AST0047_000000005592	0.9880415899857758	PS752	0	0	True	True	0.997604489326477	6					non-mobilizable	no_good_hit	1534.0	86.63600000000001	46.0	0.00043912785389712953	LN681234.1	firmicutes	[Clostridium] sordellii genome assembly JGS6382, chromosome : 1	True	True
ISR0255_000000013422	2323	0.6248995684959645	2	2	1	1	2	False	80498	maximal	True	ISR0255_000000013422	1.0		31	6	False	False	0.9969866275787354	0					non-mobilizable	no_good_hit	1520.0	87.039	65.0	0.00043565648746316015	LN681234.1	firmicutes	[Clostridium] sordellii genome assembly JGS6382, chromosome : 1	True	False
ISR0190_000000009976	2305	0.6248995684959645	3	2	1	1	2	False	81371	maximal	True	ISR0190_000000009976	1.0		6	3	False	False	0.9770064949989319	0					non-mobilizable	no_good_hit	1535.0	87.036	78.0	0.00043941713443329365	LN681234.1	firmicutes	[Clostridium] sordellii genome assembly JGS6382, chromosome : 1	True	False
FIJ0013_000000007434	3563	0.624899266132495	6	3	3	3	3	False	71695	maximal	False	FIJ0101_000000006973	0.7699641705044116		0	0	False	False	1.0	0					non-mobilizable	other	2140.0	98.97200000000001	100.0	0.002605813192797284	NZ_LT635861.1	b-proteobacteria	Duodenibacillus massiliensis strain Marseille-P2968T, whole genome shotgun sequence	False	False
MAD0040_000000021855	1545	0.6248933083129231	2	2	1	2	2	False	18345	maximal	True	MAD0040_000000021855	1.0		30	7	False	False	0.9948220252990723	0					non-mobilizable	no_good_hit	555.0	71.712	35.0	0.0016433452155134231	NZ_JHXG01000006.1	CFB group bacteria	Prevotella brevis P6B11 T496DRAFT_scaffold00004.4_C, whole genome shotgun sequence	True	False
FIJ0011_000000012025	3587	0.6248917935849783	3	3	3	3	2	False	70163	maximal	False	FIJ0141_000000007836	0.96794219294175		0	0	False	False	1.0	0					non-mobilizable	no_good_hit								True	False
CAN0011_000000009081	3395	0.6248837188744698	5	5	5	3	4	False	94507	maximal	True	CAN0011_000000009081	1.0		42	7	False	False	0.9973490238189697	0					non-mobilizable	no_good_hit	552.0	72.82600000000001	16.0	0.0001946135729066133	NZ_LT990039.1	firmicutes	Massilistercora timonensis strain Marseille-P3756 chromosome contig00001	True	False
ISR0785_000000032381	1200	0.6248802893297074	2	2	1	2	1	False	22154	fragment	False	ISR0785_000000032381	1.0		0	0	False	False	1.0	0					non-mobilizable	no_good_hit								True	False
AST0085_000000001068	16568	0.6248717418902349	22	9	4	9	4	True	111152	fragment	False	AST0085_000000001068	1.0		0	0	False	False	1.0	0					non-mobilizable	no_good_hit	44.0	93.182	0.0	0.000750004360490468	NZ_JNJN01000011.1	firmicutes	Agathobaculum desmolans ATCC 43058 T363DRAFT_scaffold00011.11_C, whole genome shotgun sequence	True	True
FIJ0078_000000001708	11815	0.6248704387427176	9	4	3	3	4	False	44466	fragment	False	FIJ0078_000000001708	1.0		0	0	False	False	0.995344877243042	0					non-mobilizable	no_good_hit	1432.0	88.68700000000001	16.0	0.0004667396620100334	NZ_CP022413.2	firmicutes	Blautia hansenii DSM 20583 chromosome, complete genome	True	False
MAD0052_000000003975	3845	0.6248691382905146	5	4	2	4	2	False	17295	maximal	True	MAD0052_000000003975	1.0		1	1	False	False	1.0	0					non-mobilizable	no_good_hit	139.0	76.259	4.0	0.0002754753480171897	NZ_FNGH01000001.1	g-proteobacteria	Halomonas pantelleriensis strain AAP, whole genome shotgun sequence	True	False
DEN0087_000000007276	1676	0.624867433462638	2	1	1	1	1	False	110488	fragment	False	DEN0087_000000007276	1.0		0	0	False	False	0.991050124168396	0					non-mobilizable	other	1658.0	98.73299999999999	99.0	0.008173997119122318	NZ_CYZN01000006.1	firmicutes	Blautia wexlerae strain 2789STDY5834863, whole genome shotgun sequence	False	False
ENG0098_000000017378	1439	0.624867433462638	2	1	1	1	1	False	110485	fragment	False	ENG0183_000000020390	0.7833878327748977		0	0	False	False	1.0	0					non-mobilizable	other	1342.0	96.572	100.0	0.006615166045107441	NZ_CYZN01000006.1	firmicutes	Blautia wexlerae strain 2789STDY5834863, whole genome shotgun sequence	False	False
SPA0111_000000024163	1417	0.624867433462638	3	1	1	1	1	False	110485	fragment	False	ENG0183_000000020390	0.9484472720214333		0	0	False	False	1.0	0					non-mobilizable	other	1428.0	96.919	100.0	0.007039404881706427	NZ_CYZN01000006.1	firmicutes	Blautia wexlerae strain 2789STDY5834863, whole genome shotgun sequence	False	False
ENG0119_000000022362	1369	0.624867433462638	2	1	1	1	1	False	110485	fragment	False	ENG0183_000000020390	0.7845061960158609		0	0	False	False	0.9934258460998535	0					non-mobilizable	other	1369.0	98.17399999999999	100.0	0.006748357307760611	NZ_CYZN01000006.1	firmicutes	Blautia wexlerae strain 2789STDY5834863, whole genome shotgun sequence	False	False
SPA0039_000000007663	3366	0.6248626264172618	2	2	2	2	2	False	86105	maximal	True	SPA0039_000000007663	1.0		4	3	False	False	0.9991087317466736	0					non-mobilizable	no_good_hit	1819.0	90.434	66.0	0.0005446552579103724	FP929045.1	firmicutes	Faecalibacterium prausnitzii L2/6 draft genome	True	False
ENG0208_000000000421	31910	0.6248545359562728	35	31	19	17	29	True	120732	maximal	True	ENG0208_000000000421	1.0		7	4	False	False	0.999686598777771	0					non-mobilizable	no_good_hit	22311.0	99.991	80.0	0.059170656022490685	NZ_CZAI01000006.1	CFB group bacteria	Bacteroides caccae strain 2789STDY5834880, whole genome shotgun sequence	True	True
MON0041_000000041927	1611	0.6248495460884805	2	2	2	2	1	False	11790	fragment	False	MON0041_000000041927	0.9894053315105946		0	0	False	False	0.983860969543457	0					non-mobilizable	other	1609.0	82.287	99.0	0.020780471301609607	NZ_CABKPS010000096.1	firmicutes	Phascolarctobacterium succinatutens isolate MGYG-HGUT-01365, whole genome shotgun sequence	False	False
ISR0237_000000009453	1317	0.6248295990759984	2	2	2	2	2	False	35880	fragment	False	ISR0237_000000009453	1.0		0	0	False	False	1.0	0					non-mobilizable	other	1221.0	95.25	93.0	0.020160423385429588	NZ_CYZN01000023.1	firmicutes	Blautia wexlerae strain 2789STDY5834863, whole genome shotgun sequence	False	False
MAD0107_000000033529	1184	0.6248286307485863	3	2	2	1	0	False	14636	maximal	True	MAD0107_000000033529	1.0		3	2	False	False	0.974662184715271	0					non-mobilizable	no_good_hit								True	False
ISR0103_000000011078	2550	0.6248267647686921	2	2	2	2	1	False	33053	fragment	False	ISR0103_000000011078	1.0		0	0	False	False	0.9960784316062927	0					non-mobilizable	no_good_hit	191.0	91.62299999999999	7.0	5.083253141409883e-05	FP929043.1	firmicutes	Eubacterium rectale M104/1 draft genome	True	False
SPA0044_000000006028	4241	0.6248242439047584	4	3	2	2	2	True	110079	fragment	False	SPA0044_000000006028	1.0		0	0	False	False	0.9997642040252686	0					non-mobilizable	other	4149.0	85.65899999999999	98.0	0.0007638665794598064	CP022754.1	CFB group bacteria	Parabacteroides sp. CT06, complete genome	False	True
FIJ0034_000000000602	32073	0.6248214473687808	35	12	6	9	9	False	48188	maximal	True	FIJ0034_000000000602	1.0		3	1	False	False	1.0	0					non-mobilizable	no_good_hit	270.0	78.148	1.0	0.001763093463913136	AP014513.1	firmicutes	Clostridium botulinum B str. Osaka05 DNA, contig: Osaka05p1_contig003, extrachromosome 1, complete sequence	True	False
FIJ0047_000000000572	26930	0.6248214473687808	27	12	6	9	9	False	46912	fragment	False	FIJ0047_000000000572	1.0		0	0	False	False	1.0	0					non-mobilizable	no_good_hit	96.0	86.458	0.0	0.0006443252840400627	NC_047767.1	viruses	Staphylococcus phage vB_SscM-1, complete genome	True	False
AST0090_000000004762	5323	0.6248058132308666	5	4	2	2	2	False	109951	maximal	True	AST0090_000000004762	1.0		1	1	False	False	0.9983091950416565	0					non-mobilizable	no_good_hit								True	False
CHI0136_000000004818	3013	0.6248045718620114	2	2	2	2	1	False	80627	maximal	True	CHI0136_000000004818	1.0		17	7	False	False	0.9970129728317261	0					non-mobilizable	no_good_hit	985.0	75.33	70.0	0.006322541034466993	NZ_JAAIPV010000007.1	firmicutes	Blautia faecis strain MSK.11.45 NODE_7_length_153103_cov_99.9729, whole genome shotgun sequence	True	False
FIJ0068_000000019888	1617	0.6248036234782529	3	3	3	3	3	False	45050	fragment	False	FIJ0068_000000019888	1.0		0	0	False	False	1.0	0					non-mobilizable	no_good_hit	1069.0	71.282	65.0	0.0002924753236190477	CP060633.1	firmicutes	Lachnospiraceae bacterium sunii NSJ-8 chromosome, complete genome	True	False
DEN0001_000000038084	1170	0.6247990044084984	2	2	2	1	1	False	76710	maximal	True	DEN0001_000000038084	1.0		8	5	False	False	0.9820512533187866	0					non-mobilizable	no_good_hit	602.0	70.93	50.0	0.002110825571350603	NZ_QRUP01000002.1	firmicutes	Holdemania filiformis strain AF24-29 AF24-29.Scaf2, whole genome shotgun sequence	True	False
SPA0143_000000018740	1136	0.6247987653323276	2	2	2	2	1	False	124847	fragment	False	AST0012_000000016916	0.2070248939831085		0	0	False	False	1.0	0					non-mobilizable	no_good_hit	187.0	88.235	16.0	0.004184195051341204	NZ_BFBT01000006.1	firmicutes	Lawsonibacter asaccharolyticus strain 3BBH22, whole genome shotgun sequence	True	False
ENG0150_000000015067	1205	0.6247870628703024	2	2	1	2	1	False	57129	maximal	True	ENG0150_000000015067	1.0		10	3	False	False	1.0	0					non-mobilizable	no_good_hit	51.0	92.15700000000001	4.0	2.042479403262548e-05	NZ_KI650979.1	b-proteobacteria	Advenella kashmirensis W13003 scaffold_01, whole genome shotgun sequence	True	False
SPA0126_000000008899	4220	0.6247837320184623	8	2	2	2	1	False	3990	maximal	True	SPA0126_000000008899	1.0		1	1	False	False	0.9973933696746826	0					non-mobilizable	no_good_hit	609.0	98.686	14.0	0.010416666666666666	NZ_JAAIPV010000027.1	firmicutes	Blautia faecis strain MSK.11.45 NODE_27_length_58368_cov_108.729, whole genome shotgun sequence	True	False
CHI0039_000000009453	1293	0.6247802072067488	2	2	2	2	1	True	87751	maximal	True	CHI0039_000000009453	1.0		38	7	False	False	0.9621036052703857	0					non-mobilizable	no_good_hit	210.0	75.238	16.0	0.000401598441320901	NZ_CABKUF010000005.1	b-proteobacteria	Dakarella massiliensis isolate MGYG-HGUT-01494, whole genome shotgun sequence	True	True
ENG0153_000000015910	1883	0.6247794662110332	3	3	3	3	3	False	56935	fragment	False	ENG0153_000000015910	1.0		0	0	False	False	1.0	0					non-mobilizable	no_good_hit	595.0	73.277	31.0	0.0002725703527470891	NZ_UGGM01000001.1	actinobacteria	Slackia exigua strain NCTC12994, whole genome shotgun sequence	True	False
ISR0160_000000016186	1804	0.6247785889415027	2	2	1	2	1	True	30427	fragment	False	ISR0349_000000005498	0.9707112970711297		0	0	False	False	0.9966740608215332	0					non-mobilizable	chromosome	1803.0	98.669	99.0	0.0005679860733092879	LR699012.1	firmicutes	Anaerostipes hadrus isolate MGYG-HGUT-02528 genome assembly, chromosome: 1	False	True
ENG0138_000000010552	1859	0.6247782722747814	3	3	3	3	2	True	131026	fragment	False	CHI0117_000000007167	0.1863108852717924		0	0	False	False	1.0	0					non-mobilizable	chromosome	1763.0	99.49	95.0	0.0002742311910650152	CP053229.1	firmicutes	Enterocloster bolteae strain CBBP-2 chromosome, complete genome	False	True
USA0006_01_000000013026	1840	0.6247782722747814	3	3	3	3	2	True	131054	maximal	True	USA0006_01_000000013026	1.0		65	11	False	False	0.998913049697876	0					non-mobilizable	other	1821.0	89.51100000000001	99.0	0.017510986622881152	NZ_CYXX01000013.1	firmicutes	Roseburia inulinivorans strain 2789STDY5608887, whole genome shotgun sequence	False	True
DEN0016_000000001851	3504	0.6247750769391338	5	1	1	1	1	False	75372	fragment	False	DEN0016_000000001851	1.0		0	0	False	False	1.0	0					non-mobilizable	no_good_hit	802.0	72.319	40.0	0.0001929364248204828	CP033216.1	firmicutes	Clostridioides difficile strain CD21062 chromosome, complete genome	True	False
ISR0288_000000016354	1833	0.6247750769391338	2	1	1	1	1	False	25971	fragment	False	ISR0288_000000016354	1.0		0	0	False	False	1.0	0					non-mobilizable	no_good_hit	862.0	71.578	73.0	0.0002304525191271416	CP035499.1	firmicutes	Clostridioides difficile strain TW11-RT078 chromosome	True	False
MAD0002_000000011565	3027	0.6247724306483332	5	5	5	4	5	False	20217	maximal	True	MAD0002_000000011565	1.0		2	1	False	False	0.99966961145401	0					non-mobilizable	no_good_hit	801.0	73.783	26.0	0.0027985894546617963	NZ_QSGP01000009.1	firmicutes	Enterocloster aldensis strain AM40-2AC AM40-2AC.Scaf9, whole genome shotgun sequence	True	False
SPA0158_000000018820	1215	0.624770487010713	1	1	1	1	1	False	3124	fragment	False	SPA0158_000000018820	1.0		0	0	False	False	1.0	0					non-mobilizable	other	1147.0	85.266	94.0	0.000498485538895197	NZ_FLKM01000009.1	firmicutes	Emergencia timonensis strain SN18, whole genome shotgun sequence	False	False
AST0092_000000003528	4915	0.6247691481293783	4	4	1	3	3	False	128566	fragment	False	AST0092_000000003528	1.0		0	0	False	False	1.0	0					non-mobilizable	no_good_hit	1631.0	91.416	36.0	0.0005698886370557471	LR699017.1	firmicutes	Faecalibacterium prausnitzii isolate MGYG-HGUT-02545 genome assembly, chromosome: 1	True	False
ISR0212_000000030904	1176	0.6247690622654732	2	2	2	1	1	False	45026	fragment	False	ISR0074_000000022260	0.3735921161544817		0	0	False	False	0.9923469424247742	0					non-mobilizable	other	1170.0	97.35	99.0	0.0003318473536238072	FP929038.1	firmicutes	Coprococcus catus GD/7 draft genome	False	False
SPA0156_000000001597	7186	0.6247690504488392	9	7	5	5	6	True	90854	fragment	False	SPA0156_000000001597	1.0		0	0	False	False	0.9973559975624084	0					non-mobilizable	no_good_hit	73.0	95.89	1.0	1.7652808966450102e-05	AP018536.1	firmicutes	Lachnospiraceae bacterium GAM79 DNA, complete genome	True	True
MON0041_000000013262	3942	0.6247649091640164	5	5	4	5	4	False	73995	fragment	False	MON0106_000000008898	0.9322638916914089		0	0	False	False	1.0	0					non-mobilizable	no_good_hit	1927.0	74.676	48.0	0.009553017484489565	NZ_QIML01000004.1	firmicutes	Evtepia gabavorous strain KLE1738 KLE1738_4, whole genome shotgun sequence	True	False
ISR0813_000000016732	1841	0.6247611865906242	2	2	2	2	1	False	21576	maximal	True	ISR0813_000000016732	1.0		18	7	False	False	0.9847908616065979	0					non-mobilizable	no_good_hit	1325.0	73.509	71.0	0.0003859969446606179	CP054143.1	b-proteobacteria	Deefgea sp. D17 chromosome, complete genome	True	False
ISR0206_000000006718	3812	0.6247561408155045	6	5	4	5	2	True	28640	maximal	True	ISR0206_000000006718	1.0		1	1	False	False	0.9984260201454163	0					non-mobilizable	no_good_hit	567.0	97.178	15.0	0.9982363315696648	KU546340.1	bacteria	Uncultured bacterium clone PE_03E_000_Contig_45 genomic sequence	True	True
CHI0167_000000005324	3479	0.6247377824371875	5	4	4	3	3	False	124947	fragment	False	FIJ0005_000000008183	0.9478899961836792		0	0	False	False	0.9991376996040344	0					non-mobilizable	no_good_hit	2147.0	79.693	83.0	0.00058974679477231	NZ_CP034413.1	firmicutes	Dysosmobacter welbionis strain J115 chromosome, complete genome	True	False
FIJ0114_000000015215	2544	0.6247335908027013	4	4	4	4	3	False	41877	maximal	True	FIJ0114_000000015215	1.0		90	9	False	False	0.99842768907547	0					non-mobilizable	no_good_hit	39.0	100.0	2.0	2.6840114076135373e-06	LN590677.1	bony fishes	Cyprinus carpio genome assembly common carp genome, scaffold: LG7, chromosome: 7	True	False
ISR0124_000000008442	1723	0.6247316632157851	2	2	2	2	2	False	36479	fragment	False	ISR0040_000000014759	0.9513874531265837		0	0	False	False	0.9767847061157227	0					non-mobilizable	no_good_hit	480.0	77.708	27.0	0.00875236927193667	NZ_JAAIPV010000029.1	firmicutes	Blautia faecis strain MSK.11.45 NODE_29_length_53814_cov_91.186, whole genome shotgun sequence	True	False
MON0029_000000021605	1472	0.6247269757555192	2	2	2	1	1	False	12548	maximal	True	MON0029_000000021605	1.0		0	0	False	False	0.9510869383811951	0					non-mobilizable	no_good_hit	376.0	100.0	26.0	0.009592264797667161	NZ_CYYU01000019.1	firmicutes	Mitsuokella jalaludinii strain 2789STDY5608828, whole genome shotgun sequence	True	False
MON0107_000000021790	2686	0.6247211745239489	4	4	3	3	3	False	51734	fragment	False	MON0107_000000021790	1.0		0	0	False	False	0.9810126423835754	0					non-mobilizable	no_good_hit	28.0	100.0	1.0	4.6922590585799e-07	LR761643.1	bivalves	Crassostrea gigas genome assembly, linkage group: LG10	True	False
ISR0107_000000027935	1127	0.6247204736672968	2	2	2	2	2	False	88990	fragment	False	DEN0051_000000034695	0.23797881010594946		0	0	False	False	0.9902395606040955	0					non-mobilizable	other	1127.0	98.04799999999999	100.0	0.0002760703180030946	AP018536.1	firmicutes	Lachnospiraceae bacterium GAM79 DNA, complete genome	False	False
CHI0168_000000011373	1393	0.6247161699367356	2	2	2	1	1	False	78093	fragment	False	CHI0168_000000011373	1.0		0	0	False	False	0.9985642433166504	0					non-mobilizable	other	1145.0	92.48899999999999	100.0	0.01988977171966549	NZ_QSOD01000010.1	firmicutes	Ruminococcus bromii strain TM10-21 TM10-21.Scaf10, whole genome shotgun sequence	False	False
MON0019_000000017684	3610	0.6247138352739455	4	4	4	4	4	False	13214	maximal	True	MON0019_000000017684	1.0		15	7	False	False	0.9997230172157288	0					non-mobilizable	no_good_hit	398.0	72.362	11.0	0.0034623415295972934	NZ_FQZY01000009.1	firmicutes	Hespellia stercorisuis DSM 15480, whole genome shotgun sequence	True	False
SPA0063_000000007259	2471	0.6247124871481595	3	3	3	3	2	False	95549	fragment	False	CHI0018_000000006944	0.9770816340495924		0	0	False	False	0.9915013909339905	0					non-mobilizable	chromosome	2455.0	98.9	99.0	0.00037810097130178176	NZ_CP012937.1	CFB group bacteria	Bacteroides thetaiotaomicron strain 7330 chromosome, complete genome	False	False
CHI0042_000000004955	2401	0.6247124871481595	4	3	3	3	2	False	95549	fragment	False	CHI0018_000000006944	0.9476623092706808		0	0	False	False	0.9950020909309387	0					non-mobilizable	chromosome	2401.0	99.375	100.0	0.00036993164742122963	NZ_CP012937.1	CFB group bacteria	Bacteroides thetaiotaomicron strain 7330 chromosome, complete genome	False	False
SPA0094_000000005566	2378	0.6247124871481595	4	3	3	3	2	False	95549	fragment	False	CHI0018_000000006944	0.9437399581587004		0	0	False	False	0.9987384080886841	0					non-mobilizable	chromosome	2378.0	99.117	100.0	0.0003662323309470173	NZ_CP012937.1	CFB group bacteria	Bacteroides thetaiotaomicron strain 7330 chromosome, complete genome	False	False
CHI0029_000000004992	2367	0.6247124871481595	4	3	3	3	2	False	95549	fragment	False	CHI0018_000000006944	0.9422027219241432		0	0	False	False	1.0	0					non-mobilizable	chromosome	2367.0	99.24	100.0	0.00036453681089633667	NZ_CP012937.1	CFB group bacteria	Bacteroides thetaiotaomicron strain 7330 chromosome, complete genome	False	False
ENG0211_000000010919	2338	0.6247124871481595	3	3	3	3	2	False	95549	fragment	False	CHI0018_000000006944	0.9345654365260297		0	0	False	False	1.0	0					non-mobilizable	chromosome	2338.0	99.23	100.0	0.00036022094167642235	NZ_CP012937.1	CFB group bacteria	Bacteroides thetaiotaomicron strain 7330 chromosome, complete genome	False	False
CHI0131_000000007433	2280	0.6247124871481595	3	3	3	3	2	False	95549	fragment	False	CHI0018_000000006944	0.8873271524366528		0	0	False	False	0.9947368502616882	0					non-mobilizable	other	2284.0	88.573	100.0	0.005463053077192293	NZ_AGDG01000027.1	CFB group bacteria	Bacteroides faecis MAJ27 contig027, whole genome shotgun sequence	False	False
MAD0056_000000006383	2124	0.6247113075246677	2	1	1	1	1	False	100250	maximal	True	MAD0056_000000006383	1.0		36	5	False	False	1.0	0					non-mobilizable	no_good_hit	46.0	97.82600000000001	2.0	1.931521966340869e-05	NC_013740.1	firmicutes	Acidaminococcus fermentans DSM 20731, complete sequence	True	False
FIJ0086_000000001948	13609	0.6247081724826032	9	9	7	6	7	False	123657	fragment	False	SPA0116_000000001980	0.571284640267509		0	0	False	True	1.0	0					non-mobilizable	no_good_hit	7937.0	99.28200000000001	58.0	0.0014387452834827143	CP046424.1	CFB group bacteria	Phocaeicola dorei strain JR01 chromosome, complete genome	True	True
FIJ0112_000000010401	2585	0.6247059833467425	4	4	4	4	4	False	42028	fragment	False	FIJ0140_000000011655	0.9992365273542947		0	0	False	False	1.0	0					non-mobilizable	no_good_hit	1294.0	76.73899999999999	50.0	0.00023868349323330438	CP051672.1	CFB group bacteria	Parabacteroides distasonis strain CBBP-1 chromosome, complete genome	True	False
FIJ0106_000000007017	3526	0.6247014710061404	4	4	4	4	4	False	104102	fragment	False	SPA0130_000000008486	0.3988647411599447		0	0	False	False	0.9971639513969421	0					non-mobilizable	other	3526.0	98.29799999999999	100.0	0.020483846592031993	NZ_JAAIOD010000005.1	firmicutes	Dorea longicatena strain MSK.10.16 NODE_5_length_172038_cov_302.93, whole genome shotgun sequence	False	False
SPA0126_000000025934	1706	0.6247010857948102	5	4	1	2	4	False	3959	maximal	True	SPA0126_000000025934	1.0		11	4	False	False	1.0	0					non-mobilizable	other	1282.0	86.661	97.0	0.000409016600808787	FP929061.1	firmicutes	Anaerostipes hadrus draft genome	False	False
ISR0789_000000006314	2205	0.6246987823559537	3	3	3	2	2	False	22099	fragment	False	ISR0789_000000006314	1.0		0	0	False	False	0.9972789287567139	0					non-mobilizable	other	1898.0	99.789	97.0	0.0005267951858084653	FP929062.1	firmicutes	Clostridiales sp. SS3/4 draft genome	False	False
ISR0335_000000008740	2099	0.6246978838804345	3	3	3	3	1	False	46230	maximal	False	ISR0363_000000008792	0.9778554778554779		0	0	False	False	0.9880895614624023	0					non-mobilizable	other	2073.0	99.469	99.0	0.0018839001096517148	NZ_GL833109.1	firmicutes	Lactobacillus ruminis ATCC 25644 SCAFFOLD1, whole genome shotgun sequence	False	False
ISR0122_000000012042	1490	0.6246934894312243	2	2	2	1	1	False	32142	maximal	True	ISR0122_000000012042	1.0		24	7	False	False	0.9986577033996582	0					non-mobilizable	no_good_hit	406.0	70.936	27.0	0.00011241278875332532	AP018533.1	firmicutes	Clostridiales bacterium CCNA10 DNA, complete genome	True	False
CAN0003_000000019217	2584	0.6246906426021434	4	3	3	3	3	False	96648	maximal	True	CAN0003_000000019217	1.0		1	1	False	False	1.0	0					non-mobilizable	no_good_hit	1346.0	93.759	60.0	0.00040506411457200836	AP018532.1	firmicutes	Oscillibacter sp. PEA192 DNA, complete genome	True	False
ISR0016_000000004422	4409	0.6246846256182372	6	5	5	4	4	False	112703	fragment	False	ISR0016_000000004422	1.0		0	0	False	False	1.0	0					non-mobilizable	other	4135.0	94.365	94.0	0.044821215085316814	NZ_CABIYV010000011.1	firmicutes	Gemmiger formicilis isolate MGYG-HGUT-00084, whole genome shotgun sequence	False	False
ISR0841_000000011441	1333	0.6246843350183765	2	2	2	2	1	True	20757	fragment	False	ISR0841_000000011441	1.0		0	0	False	False	0.9992498159408569	0					non-mobilizable	no_good_hit	30.0	100.0	2.0	6.479012133849241e-06	CP041203.1	high GC Gram+	Cellulomonas sp. Y8 chromosome, complete genome	True	True
FIJ0122_000000006648	2472	0.624682923808693	4	2	1	2	2	True	73911	fragment	False	FIJ0122_000000006648	0.9922948771345272		0	0	False	False	0.9939320683479309	0					non-mobilizable	other	2472.0	98.74600000000001	100.0	0.09940861729090397	NZ_WNAJ01000037.1	firmicutes	Roseburia intestinalis strain BIOML-A1 scaffold37_size24857, whole genome shotgun sequence	False	True
MON0005_000000011519	4288	0.6246797812625544	3	3	2	3	2	False	95815	fragment	False	MON0005_000000011519	1.0		0	0	False	False	1.0	0					non-mobilizable	no_good_hit	724.0	75.55199999999999	34.0	0.00019853969857199622	NZ_CP034413.1	firmicutes	Dysosmobacter welbionis strain J115 chromosome, complete genome	True	False
ENG0100_000000006219	4683	0.6246751323116674	4	4	0	3	4	True	60604	fragment	False	ENG0100_000000006219	1.0		0	0	False	False	1.0	0			MPF_F		non-mobilizable	plasmid	4683.0	100.0	100.0	0.02946303276676882	CP019018.1	enterobacteria	Escherichia coli strain Ecol_244 plasmid pEC244_2, complete sequence	False	True
ISR0156_000000007571	3460	0.624674683581951	3	3	2	2	3	False	67333	fragment	False	ENG0009_000000003469	0.9829108516092282		0	0	False	False	1.0	0					non-mobilizable	chromosome	3460.0	99.162	100.0	0.0011148990676297969	CP048437.1	firmicutes	Faecalibacterium prausnitzii A2-165 strain JCM 31915 chromosome, complete genome	False	False
ISR0065_000000015020	2210	0.6246740024041182	3	3	3	3	2	False	76852	fragment	False	ISR0073_000000011982	0.9640735309296113		0	0	False	False	0.9950225949287415	0					non-mobilizable	no_good_hit	1128.0	71.72	50.0	0.00037528339036841177	CP044227.1	firmicutes	Flintibacter sp. KGMB00164 chromosome, complete genome	True	False
ISR0225_000000000950	9515	0.6246735700453138	11	5	1	5	2	False	27700	maximal	True	ISR0225_000000000950	1.0		1	1	False	False	0.999894917011261	0					non-mobilizable	no_good_hit	28.0	100.0	0.0	5.744250887773974e-07	AP022682.1	bony fishes	Epinephelus fuscoguttatus DNA, LG8, complete sequence	True	False
SPA0137_000000022481	1642	0.6246732290829067	2	1	1	1	1	False	131318	maximal	True	SPA0137_000000022481	0.9856572186112795		45	5	False	False	0.9993909597396851	0					non-mobilizable	no_good_hit	64.0	100.0	4.0	0.0008517542080713851	NZ_JAAWUO010000019.1	firmicutes	Blautia schinkii strain MSK.6.26 NODE_19_length_73965_cov_158.012, whole genome shotgun sequence	True	False
MAD0012_000000005847	4555	0.624659573591844	4	4	4	3	4	False	129033	maximal	True	MAD0012_000000005847	1.0	PS1059	1	1	False	True	1.0	0					non-mobilizable	no_good_hit	2588.0	99.34299999999999	57.0	0.999613601236476	NZ_JAAIUL010000051.1	firmicutes	Blautia massiliensis strain MSK.16.77 NODE_53_length_2588_cov_832.761, whole genome shotgun sequence	True	True
FIJ0058_000000007686	4983	0.6246584245390813	5	5	4	4	5	False	50225	maximal	True	FIJ0058_000000007686	0.9943471152636184		59	7	False	False	1.0	0					non-mobilizable	chromosome	2598.0	89.184	96.0	0.0010290680459647704	CP027570.1	firmicutes	Megasphaera elsdenii DSM 20460 strain ATCC 25940 chromosome, complete genome	False	False
ISR0092_000000017724	1693	0.6246582538545107	3	3	3	3	3	False	127740	fragment	False	ISR0150_000000012413	0.5516696283181447		0	0	False	False	1.0	0					non-mobilizable	other	1694.0	96.458	99.0	0.05367276416320578	NZ_CYZN01000035.1	firmicutes	Blautia wexlerae strain 2789STDY5834863, whole genome shotgun sequence	False	False
DEN0028_000000014218	2090	0.6246567772839171	2	2	2	2	2	False	75180	maximal	True	DEN0028_000000014218	1.0		189	12	False	False	1.0	0					non-mobilizable	no_good_hit	958.0	82.568	71.0	0.0001802565664418698	NZ_UFXF01000001.1	firmicutes	Lacrimispora sphenoides strain NCTC507, whole genome shotgun sequence	True	False
FIJ0015_000000018933	1652	0.6246560175804228	2	2	1	2	1	True	50332	maximal	True	FIJ0015_000000018933	1.0		5	3	False	False	0.9957627058029175	0					non-mobilizable	no_good_hit	591.0	83.587	35.0	0.014312599049128367	NZ_QVHZ01000019.1	firmicutes	Hungatella hathewayi strain AF31-1 AF31-1.Scaf19, whole genome shotgun sequence	True	True
ETH0002_000000016776	1493	0.6246548156770302	2	2	2	2	2	False	53311	fragment	False	FIJ0107_000000015596	0.9188246612062955		0	0	False	False	0.993302047252655	0					non-mobilizable	no_good_hit	862.0	81.09	57.0	0.039371902357682155	NZ_JXQL01000058.1	CFB group bacteria	Prevotella pectinovora strain P5-125 contig58, whole genome shotgun sequence	True	False
ISR0213_000000010210	2495	0.6246496835044038	3	3	3	3	3	False	117894	fragment	False	ISR0213_000000010210	0.9734625105307497		0	0	False	False	0.9915831685066223	0					non-mobilizable	chromosome	2495.0	97.435	100.0	0.0007857876141842702	LR699012.1	firmicutes	Anaerostipes hadrus isolate MGYG-HGUT-02528 genome assembly, chromosome: 1	False	False
USA0055_01_000000001445	14661	0.6246435094852876	10	6	6	6	5	False	1045	maximal	True	USA0055_01_000000001445	1.0		2	2	False	False	1.0	0					non-mobilizable	no_good_hit	6043.0	84.461	49.0	0.0018061553245590936	NZ_GL945017.1	CFB group bacteria	Prevotella multisaccharivorax DSM 17128 scaffold_3, whole genome shotgun sequence	True	False
MON0063_000000008457	3366	0.6246395364890017	3	2	1	2	1	False	10752	maximal	True	MON0063_000000008457	1.0		26	6	False	False	0.9997029304504395	0					non-mobilizable	no_good_hit	587.0	71.21	17.0	0.00014841903728474024	CP036524.1	firmicutes	[Clostridium] hylemonae DSM 15053 chromosome, complete genome	True	False
ENG0119_000000002048	12759	0.6246377779268828	10	3	2	2	2	False	70654	maximal	True	ENG0119_000000002048	1.0		3	2	False	False	0.9998432397842407	0					non-mobilizable	no_good_hit								True	False
DEN0070_000000003738	8171	0.6246377779268828	6	3	2	2	2	False	70653	fragment	False	DEN0070_000000003738	1.0		0	0	False	False	0.9998776316642761	0					non-mobilizable	no_good_hit								True	False
MON0031_000000004500	7884	0.6246373193265992	12	5	4	3	5	True	31125	maximal	True	MON0031_000000004500	1.0		2	1	False	False	0.9890918135643005	0					non-mobilizable	no_good_hit	110.0	99.09100000000001	1.0	8.727917967179826e-05	NZ_MCGI01000004.1	firmicutes	Eisenbergiella tayi strain NML 120489 BEH84_contig000004, whole genome shotgun sequence	True	True
AST0110_000000007009	2625	0.6246359539995411	2	2	2	2	2	False	107012	maximal	True	AST0110_000000007009	1.0		221	12	False	False	1.0	0					non-mobilizable	other	2625.0	99.619	100.0	0.0068756796415423115	NZ_KI669410.1	firmicutes	[Ruminococcus] lactaris CC59_002D addUH-supercont1.4, whole genome shotgun sequence	False	False
MON0041_000000055036	1272	0.6246353152073609	2	1	1	1	1	False	124922	fragment	False	ENG0206_000000011673	0.21042585339403144		0	0	False	False	0.9976415038108826	0					non-mobilizable	other	1262.0	85.26100000000001	99.0	0.002983224206733563	NZ_DF158899.1	firmicutes	Oscillibacter ruminantium GH1, whole genome shotgun sequence	False	False
SPA0117_000000006838	5378	0.6246347832724642	4	4	4	4	3	False	127647	fragment	False	ISR0208_000000003772	0.388024259934733		0	0	False	False	0.9998140335083008	0					non-mobilizable	chromosome	2969.0	89.559	99.0	0.0012829801560821888	LR699016.1	actinobacteria	Collinsella aerofaciens isolate MGYG-HGUT-02539 genome assembly, chromosome: 1	False	False
FIJ0165_000000006434	2626	0.6246336935321517	3	3	3	3	3	False	63866	maximal	False	FIJ0010_000000006580	0.9525312199403356		0	0	False	False	0.997334361076355	0					non-mobilizable	chromosome	2626.0	99.962	100.0	0.0005064566958302118	CP031789.1	enterobacteria	Klebsiella pneumoniae strain KSB1_1I-sc-2280289 chromosome, complete genome	False	False
ENG0047_000000009019	2105	0.6246312419642556	2	2	2	2	1	False	75630	fragment	False	ISR0213_000000010997	0.9013334677989787		0	0	False	False	0.9909738898277283	0					non-mobilizable	no_good_hit	42.0	92.85700000000001	2.0	0.0003130511800502409	NZ_LT707056.1	firmicutes	Intestinibacillus massiliensis strain Marseille-P3216T, whole genome shotgun sequence	True	False
ISR0024_000000013099	1887	0.6246312419642556	2	2	2	2	1	False	75630	fragment	False	ISR0213_000000010997	0.7556625878709492		0	0	False	False	1.0	0					non-mobilizable	no_good_hit								True	False
ISR0399_000000003284	4141	0.6246301237837141	4	3	2	3	2	False	56877	maximal	True	ISR0399_000000003284	1.0		13	4	False	False	0.9898574948310852	0					non-mobilizable	no_good_hit	1289.0	76.028	31.0	0.000344741901877532	FP929043.1	firmicutes	Eubacterium rectale M104/1 draft genome	True	False
ISR0337_000000000341	18294	0.6246262097036417	22	21	16	18	18	True	123703	fragment	False	ISR0337_000000000341	1.0		0	0	False	True	1.0	0	rep_cluster_1702				non-mobilizable	plasmid	18302.0	99.896	100.0	0.18617686853375925	CP021638.1	other sequences	Unidentified plasmid plasmid apr34_000136F, complete sequence	False	True
ISR0355_000000005143	3495	0.6246235920984764	7	4	3	3	3	False	23966	maximal	True	ISR0355_000000005143	1.0		1	1	False	False	0.9991416335105896	0					non-mobilizable	no_good_hit	1221.0	100.0	47.0	0.00041083084814344864	NZ_JH724307.1	CFB group bacteria	Bacteroides salyersiae CL02T12C01 supercont1.1, whole genome shotgun sequence	True	False
ISR0385_000000001947	8885	0.6246183600569962	6	6	6	3	3	False	124480	maximal	True	ISR0385_000000001947	1.0		1	1	False	False	0.9995498061180115	0					non-mobilizable	no_good_hit	2969.0	97.575	45.0	0.0010656976765061777	AP018535.1	firmicutes	Lachnospiraceae bacterium Choco86 DNA, complete genome	True	False
SPA0042_000000004310	6405	0.6246146636345468	6	4	3	2	3	False	6871	fragment	False	SPA0042_000000004310	1.0		0	0	False	False	0.9998438954353333	0					non-mobilizable	no_good_hit	730.0	81.64399999999999	42.0	0.00014080445244208568	NC_009614.1	CFB group bacteria	Bacteroides vulgatus ATCC 8482, complete sequence	True	False
MON0095_000000028127	1153	0.6246121282149822	2	2	2	2	1	False	9294	maximal	True	MON0095_000000028127	1.0		27	6	False	False	0.9869904518127441	0					non-mobilizable	no_good_hit								True	False
USA0113_01_000000012345	1464	0.6246118886388723	1	1	1	1	1	False	14309	fragment	False	USA0113_01_000000012345	1.0		0	0	False	False	0.9959016442298889	0					non-mobilizable	no_good_hit								True	False
SPA0125_000000010257	3489	0.624603426284853	4	3	2	3	1	False	36998	maximal	True	SPA0125_000000010257	1.0		4	3	False	False	1.0	0					non-mobilizable	no_good_hit	206.0	79.126	6.0	0.05610937054970094	LN854294.1		Uncultured prokaryote from Rat gut metagenome metamobilome, plasmid pRGRH1795	True	False
ISR0310_000000006115	2670	0.6246009336115512	4	4	2	3	4	False	97789	fragment	False	ISR0310_000000006115	1.0		0	0	False	False	0.9970037341117859	0					non-mobilizable	chromosome	2555.0	99.92200000000001	96.0	0.0004839227375854112	CP026399.1	enterobacteria	Escherichia coli strain ECONIH4 chromosome, complete genome	False	False
ISR0847_000000019248	1526	0.6246006550114698	3	3	3	3	2	False	127440	fragment	False	ISR0847_000000019248	1.0		0	0	False	True	0.9849278926849365	0					non-mobilizable	no_good_hit	1226.0	99.837	83.0	0.0005102083315979308	AP018499.1	firmicutes	Lactococcus lactis subsp. cremoris C4 DNA, complete genome	True	True
USA0036_01_000000016048	2102	0.6245977187931966	2	2	2	2	2	False	130049	fragment	False	ENG0005_000000004373	0.337138604770338		0	0	False	False	1.0	0					non-mobilizable	other	2107.0	91.505	100.0	0.000652373151220532	FP929046.1	firmicutes	Faecalibacterium prausnitzii SL3/3 draft genome	False	False
MAD0057_000000002943	5173	0.6245950335214773	6	5	2	3	2	True	17011	maximal	True	MAD0057_000000002943	1.0		2	1	False	False	0.9998067021369934	0					non-mobilizable	no_good_hit	3256.0	94.47200000000001	63.0	0.0012085211440516657	NZ_LT962671.1	actinobacteria	Raoultibacter massiliensis strain Marseille-P2849, whole genome shotgun sequence	True	True
DEN0093_000000013419	2406	0.6245925792089351	3	2	2	2	2	False	70670	fragment	False	ISR0346_000000008807	0.9284559417946645		0	0	False	False	1.0	0					non-mobilizable	no_good_hit	894.0	83.89299999999999	84.0	0.10607866507747318	DQ987697.1	firmicutes	Butyrate-producing bacterium L2-50 putative Fe-S oxidoreductase gene, partial cds; thiolase, crotonase, beta hydroxybutyryl-CoA dehydrogenase, butyryl-CoA dehydrogenase, electron transfer flavoprotein beta-subunit, and electron transfer flavoprotein alpha-subunit genes, complete cds; and putative multidrug efflux pump gene, partial cds	True	False
MON0100_000000023252	1935	0.6245880723634106	3	2	2	2	1	False	9111	maximal	True	MON0100_000000023252	1.0		13	6	False	False	0.9674418568611145	0					non-mobilizable	no_good_hit	695.0	99.712	36.0	0.0002789652559626814	CP003058.1	firmicutes	Acidaminococcus intestini RyC-MR95, complete genome	True	False
ENG0103_000000008726	2079	0.62458802226783	4	2	2	1	2	False	60307	maximal	True	ENG0103_000000008726	1.0		2	1	False	False	0.9889369606971741	0					non-mobilizable	no_good_hit	45.0	95.556	2.0	0.0005600173096259339	NZ_FQZB01000021.1	firmicutes	Clostridium cavendishii DSM 21758, whole genome shotgun sequence	True	False
ISR0804_000000005359	3350	0.6245847011243362	8	3	2	3	2	False	21821	maximal	True	ISR0804_000000005359	1.0		1	1	False	False	0.9949253797531128	0					non-mobilizable	no_good_hit	1243.0	97.184	37.0	0.02518226681017851	NZ_WNAJ01000026.1	firmicutes	Roseburia intestinalis strain BIOML-A1 scaffold26_size49241, whole genome shotgun sequence	True	False
MON0042_000000014122	1871	0.6245746964332611	2	2	2	2	2	False	102922	fragment	False	ISR0813_000000014911	0.028164589920243076		0	0	False	False	1.0	0					non-mobilizable	chromosome	1784.0	98.374	95.0	0.0004987473939609023	CP060633.1	firmicutes	Lachnospiraceae bacterium sunii NSJ-8 chromosome, complete genome	False	False
ISR0138_000000003827	7392	0.6245736899261952	4	3	2	3	3	False	58261	maximal	True	ISR0138_000000003827	1.0		27	7	False	False	1.0	0					non-mobilizable	no_good_hit	3658.0	72.936	57.0	0.0005651225315482319	NZ_KB851182.1	firmicutes	[Clostridium] bolteae 90A9 acBQZ-supercont-complete, whole genome shotgun sequence	True	False
AST0153_000000012559	2547	0.6245645137521881	3	2	2	2	2	False	103420	maximal	True	AST0153_000000012559	1.0		7	4	False	False	0.9964664578437805	0					non-mobilizable	no_good_hit	95.0	82.105	4.0	0.001038163804193279	NZ_JABWGO010000019.1	high GC Gram+	Nonomuraea rhodomycinica strain TBRC6557 NODE_19_length_88618_cov_23.9268, whole genome shotgun sequence	True	False
ISR0281_000000011720	1544	0.6245591737992031	2	2	1	2	1	False	26174	fragment	False	ISR0281_000000011720	1.0		0	0	False	False	0.9974093437194824	0					non-mobilizable	no_good_hit	124.0	79.839	8.0	0.001098999285203717	NZ_AXBA01000022.1	a-proteobacteria	Azorhizobium doebereinerae UFLA1-100 YU1DRAFT_scaffold_18.19_C, whole genome shotgun sequence	True	False
SPA0114_000000021126	2207	0.6245568942430688	5	2	2	2	2	False	4444	fragment	False	SPA0114_000000021126	1.0		0	0	False	False	1.0	0					non-mobilizable	no_good_hit	28.0	100.0	1.0	5.738023157088818e-07	LR812506.1	bony fishes	Danio aesculapii genome assembly, chromosome: 11	True	False
ISR0151_000000018278	1206	0.6245541793542264	2	2	2	2	2	False	30750	maximal	True	ISR0151_000000018278	1.0		106	9	False	False	0.9850746393203735	0					non-mobilizable	other	603.0	97.34700000000001	99.0	0.028376148951213764	NZ_CABMGA010000026.1	firmicutes	Ruminococcus callidus isolate MGYG-HGUT-02295, whole genome shotgun sequence	False	False
USA0093_01_000000005663	3414	0.6245511248754448	4	4	3	4	4	False	92409	maximal	False	ISR0020_000000006085	0.9734309012107476		0	0	False	False	1.0	0					non-mobilizable	other	3416.0	96.751	100.0	0.0009730599528095859	NZ_AP019734.1	CFB group bacteria	Alistipes onderdonkii subsp. vulgaris strain 3BBH6	False	False
ISR0335_000000001890	7274	0.6245506942282639	7	4	3	4	3	False	37629	maximal	True	ISR0335_000000001890	1.0		4	2	False	False	1.0	0					non-mobilizable	other	2378.0	96.04700000000001	91.0	0.005358479065313855	NZ_GL833110.1	firmicutes	Lactobacillus ruminis ATCC 25644 SCAFFOLD2, whole genome shotgun sequence	False	False
FIJ0017_000000010214	2769	0.6245423746107996	3	1	1	1	1	False	50153	maximal	True	FIJ0017_000000010214	1.0		2	2	False	False	1.0	0					non-mobilizable	no_good_hit	218.0	90.367	8.0	0.0018684603886397607	NZ_JAAIOD010000010.1	firmicutes	Dorea longicatena strain MSK.10.16 NODE_10_length_115068_cov_358.298, whole genome shotgun sequence	True	False
ENG0035_000000002555	8881	0.6245420456206056	7	7	7	6	5	False	130245	maximal	False	CHI0031_000000000646	0.6372276384973153		0	0	False	False	0.9979732036590576	0					non-mobilizable	chromosome	8881.0	99.854	100.0	0.0017723341041389988	CP043529.1	CFB group bacteria	Phocaeicola vulgatus strain VIC01 chromosome, complete genome	False	False
DEN0063_000000043474	1183	0.6245417029224875	1	1	1	1	1	False	71377	fragment	False	DEN0063_000000043474	0.9995625546806649		0	0	False	False	0.9940828680992126	0					non-mobilizable	no_good_hit	75.0	98.667	6.0	2.2949251761355073e-05	CP011524.1	firmicutes	Intestinimonas butyriciproducens strain SRB-521-5-I chromosome, complete genome	True	False
ISR0004_000000017705	1143	0.6245417029224875	1	1	1	1	1	False	71377	fragment	False	DEN0063_000000043474	0.9826711749788672		0	0	False	False	0.9781277179718018	0					non-mobilizable	no_good_hit	35.0	100.0	3.0	1.054425080927125e-05	CP011524.1	firmicutes	Intestinimonas butyriciproducens strain SRB-521-5-I chromosome, complete genome	True	False
MON0002_000000010559	2364	0.6245411184971105	3	3	3	3	3	False	14334	maximal	True	MON0002_000000010559	1.0		94	8	False	False	0.9835025668144226	0					non-mobilizable	chromosome	2368.0	88.09100000000001	100.0	0.0007940255885601075	NZ_CP030777.1	firmicutes	Faecalibacterium prausnitzii strain APC918/95b chromosome, complete genome	False	False
DEN0073_000000014738	3352	0.6245395643216677	4	1	1	1	1	False	70199	maximal	True	DEN0073_000000014738	1.0		5	3	False	False	0.9997016787528992	0					non-mobilizable	no_good_hit	683.0	83.309	20.0	0.5124153498871332	JN399216.1	eukaryotes	Blastocystis sp. NandII ABC family transporter ATM1 (atm1) mRNA, complete cds	True	False
FIJ0153_000000009743	2741	0.6245388069880055	2	2	2	2	1	False	73947	maximal	True	FIJ0153_000000009743	1.0		4	1	False	False	0.980299174785614	0					non-mobilizable	chromosome	2484.0	98.34899999999999	91.0	0.0011580130492167206	CP001104.1	firmicutes	[Eubacterium] eligens ATCC 27750 chromosome, complete genome	False	False
ENG0194_000000010924	2494	0.6245388069880055	2	2	2	2	1	False	73946	fragment	False	ENG0194_000000010924	1.0		0	0	False	False	1.0	0					non-mobilizable	other	2494.0	99.96	100.0	0.013133564079465174	NZ_WKRD01000008.1	firmicutes	Lachnospira eligens strain BIOML-A1 scaffold8_size189819, whole genome shotgun sequence	False	False
USA0121_01_000000012334	3841	0.6245357768161738	13	3	1	3	1	True	20615	maximal	True	USA0121_01_000000012334	1.0		2	2	False	False	1.0	0					non-mobilizable	no_good_hit								True	True
SPA0039_000000008247	3138	0.6245357768161738	9	3	1	3	1	True	7016	fragment	False	SPA0039_000000008247	1.0		0	0	False	False	0.9980879426002502	0					non-mobilizable	no_good_hit								True	True
DEN0040_000000005863	1422	0.6245297083742667	4	3	3	3	2	False	73176	fragment	False	DEN0040_000000005863	0.9826630752162666		0	0	False	False	0.9894514679908752	0					non-mobilizable	no_good_hit	852.0	88.26299999999999	60.0	0.0002562198034724859	FP929045.1	firmicutes	Faecalibacterium prausnitzii L2/6 draft genome	True	False
CHI0126_000000002472	5784	0.6245268254997343	7	6	4	5	5	True	84349	maximal	True	CHI0126_000000002472	1.0		12	6	False	False	1.0	0					non-mobilizable	other	5706.0	99.667	99.0	0.03125633481807772	NZ_KB894117.1	CFB group bacteria	Bacteroides gallinarum DSM 18171 = JCM 13658 strain DSM 18171 C233DRAFT_scaffold00003.3, whole genome shotgun sequence	False	True
ISR0815_000000012189	2553	0.6245267711745849	3	3	3	2	1	False	48001	fragment	False	ISR0815_000000012189	1.0		0	0	False	False	0.9839404821395874	0					non-mobilizable	chromosome	2553.0	98.70700000000001	100.0	0.0009005299082144065	LR699017.1	firmicutes	Faecalibacterium prausnitzii isolate MGYG-HGUT-02545 genome assembly, chromosome: 1	False	False
SPA0037_000000001159	17102	0.6245233737040659	25	8	2	8	2	False	7129	maximal	True	SPA0037_000000001159	0.9999413833528722		3	1	False	False	1.0	0					non-mobilizable	no_good_hit								True	False
SPA0036_000000000790	17060	0.6245233737040659	25	8	2	8	2	False	7129	maximal	False	SPA0037_000000001159	0.998393825209698		0	0	False	False	1.0	0					non-mobilizable	no_good_hit								True	False
SPA0035_000000000649	16459	0.6245233737040659	24	8	2	8	2	False	7129	maximal	False	SPA0037_000000001159	0.9750210846728012		0	0	False	False	1.0	0					non-mobilizable	no_good_hit								True	False
DEN0066_000000010388	3175	0.6245223949210154	3	3	2	3	2	False	106629	fragment	False	ENG0040_000000007218	0.7081825976492339		0	0	False	False	1.0	0					non-mobilizable	no_good_hit	945.0	79.153	31.0	0.00028181167573472005	FP929045.1	firmicutes	Faecalibacterium prausnitzii L2/6 draft genome	True	False
ENG0036_000000007529	3090	0.6245214998635281	4	4	2	2	3	False	65322	maximal	True	ENG0036_000000007529	0.9955132414094988		263	13	False	False	0.97637540102005	0					non-mobilizable	other	3005.0	100.0	97.0	0.014498629290706205	NZ_CYZN01000005.1	firmicutes	Blautia wexlerae strain 2789STDY5834863, whole genome shotgun sequence	False	False
SPA0125_000000010956	3255	0.6245169054975447	4	4	4	4	3	False	119445	fragment	False	USA0035_01_000000007606	0.9935690774208503		0	0	False	False	1.0	0					non-mobilizable	other	3255.0	99.601	100.0	0.0007591643313148054	FP929050.1	firmicutes	Roseburia intestinalis XB6B4 draft genome	False	False
ISR0095_000000017849	1875	0.6245156524251021	2	2	2	2	2	False	33403	fragment	False	ISR0095_000000017849	1.0		0	0	False	False	0.993066668510437	0					non-mobilizable	no_good_hit	703.0	99.573	70.0	0.004572247370306445	NZ_SLUM01000005.1	firmicutes	Fournierella massiliensis strain DSM 100451 Ga0244722_105, whole genome shotgun sequence	True	False
USA0111_01_000000017219	1470	0.6245153124533495	1	1	1	1	1	False	297	fragment	False	USA0111_01_000000017219	1.0		0	0	False	False	1.0	0					non-mobilizable	no_good_hit	195.0	89.744	13.0	5.387362469522524e-05	FP929062.1	firmicutes	Clostridiales sp. SS3/4 draft genome	True	False
ENG0088_000000006475	3510	0.6245152005737576	4	4	4	4	4	False	126367	maximal	False	SPA0066_000000003952	0.9061723609919209		0	0	False	False	1.0	0					non-mobilizable	other	3135.0	96.523	97.0	0.07144490169181528	NZ_CYZN01000028.1	firmicutes	Blautia wexlerae strain 2789STDY5834863, whole genome shotgun sequence	False	False
FIJ0006_000000016677	2183	0.6245079191983838	3	3	3	3	3	False	101420	maximal	False	ISR0330_000000013441	0.9886000911992705		0	0	False	False	0.9926706552505493	0					non-mobilizable	other	2183.0	99.49600000000001	100.0	0.011398839219947447	NZ_JAAIOD010000004.1	firmicutes	Dorea longicatena strain MSK.10.16 NODE_4_length_191423_cov_365.139, whole genome shotgun sequence	False	False
ENG0118_000000006363	2161	0.6245070213344176	4	3	3	2	1	True	129442	fragment	False	ENG0118_000000006363	0.9778582750718456		0	0	False	False	1.0	0					non-mobilizable	other	2161.0	98.334	100.0	0.0006913208968151528	FP929039.1	firmicutes	Coprococcus sp. ART55/1 draft genome	False	True
ISR0122_000000008182	2156	0.6245070213344176	4	3	3	2	1	True	129442	fragment	False	ENG0118_000000006363	0.9711124162788971		0	0	False	False	0.9990723729133606	0					non-mobilizable	other	2156.0	98.93299999999999	100.0	0.0006704168530664027	FP929046.1	firmicutes	Faecalibacterium prausnitzii SL3/3 draft genome	False	True
MAD0074_000000001858	2257	0.6244973931485238	3	2	2	2	1	False	67387	maximal	True	MAD0074_000000001858	1.0		45	9	False	False	0.9809481501579285	0					non-mobilizable	chromosome	2242.0	100.0	99.0	0.00040934938655131086	CP036539.1	CFB group bacteria	Bacteroides fragilis strain DCMOUH0017B chromosome, complete genome	False	False
USA0006_01_000000009860	2472	0.6244952773447418	3	3	3	3	3	False	11014	maximal	True	USA0006_01_000000009860	0.9913793103448276		27	6	False	False	1.0	0					non-mobilizable	no_good_hit	302.0	74.503	12.0	0.00017328461582741326	NZ_HE998567.1	firmicutes	Holdemania massiliensis AP2, whole genome shotgun sequence	True	False
FIJ0015_000000013044	2306	0.6244948814241661	3	3	3	2	2	False	60848	fragment	False	FIJ0015_000000013044	0.9968668727888078		0	0	False	False	0.9986990690231323	0					non-mobilizable	other	2244.0	99.465	97.0	0.01303781722642672	NZ_JAAIOD010000005.1	firmicutes	Dorea longicatena strain MSK.10.16 NODE_5_length_172038_cov_302.93, whole genome shotgun sequence	False	False
ENG0117_000000009790	2325	0.624490125764039	3	3	3	3	3	False	122198	maximal	True	ENG0117_000000009790	1.0		88	10	False	False	0.9952688217163086	0					non-mobilizable	other	2325.0	98.366	100.0	0.045558801042912316	NZ_JAAIPV010000030.1	firmicutes	Blautia faecis strain MSK.11.45 NODE_30_length_51011_cov_120.765, whole genome shotgun sequence	False	False
ENG0024_000000007182	3815	0.6244898953318235	5	4	4	4	4	False	111663	maximal	True	ENG0024_000000007182	1.0		0	0	False	False	1.0	0					non-mobilizable	no_good_hit	1925.0	99.48100000000001	50.0	0.00042818851333126213	LR027880.1	firmicutes	Roseburia intestinalis L1-82 genome assembly, chromosome: 1	True	False
SPA0014_000000007598	2909	0.6244897941470776	3	2	2	2	2	False	7948	maximal	True	SPA0014_000000007598	0.9955032860601868		9	4	True	True	1.0	10					non-mobilizable	no_good_hit	715.0	73.986	24.0	0.5090645395213923	KX128281.1	bacteria	Uncultured bacterium clone Control_TwinA_Time3_CZ_9 genomic sequence	True	True
SPA0023_000000008862	2891	0.6244897941470776	3	2	2	2	2	False	7948	maximal	False	SPA0014_000000007598	0.9924372636644896		0	0	True	True	1.0	7					non-mobilizable	no_good_hit	715.0	73.42699999999999	25.0	0.40090600226500567	NZ_SRMQ01000025.1	firmicutes	Caproiciproducens galactitolivorans strain BS-1 CAGA_contig000025, whole genome shotgun sequence	True	True
FIJ0087_000000008377	3670	0.6244863961493814	3	1	1	1	1	False	43750	fragment	False	FIJ0087_000000008377	0.9908424908424909		0	0	False	False	0.9926430583000183	0					non-mobilizable	no_good_hit	41.0	95.12200000000001	2.0	1.184667441636618e-05	LR698981.1	firmicutes	Clostridiales bacterium isolate MGYG-HGUT-02340 genome assembly, chromosome: 1	True	False
MAD0076_000000001037	6013	0.6244844366935509	11	4	1	4	2	False	16251	maximal	True	MAD0076_000000001037	1.0		3	2	False	False	0.998336911201477	0					non-mobilizable	no_good_hit								True	False
BAN0014_000000002909	1431	0.6244844306038871	3	1	1	1	1	True	98422	fragment	False	BAN0014_000000002909	1.0		0	0	False	False	0.981830894947052	0					non-mobilizable	no_good_hit								True	True
ISR0015_000000018595	1432	0.624482345357207	2	1	1	1	1	False	37962	fragment	False	MON0107_000000041716	0.9464894342194956		0	0	False	False	0.998603343963623	0					non-mobilizable	no_good_hit	846.0	78.487	59.0	0.00914031083577872	NZ_CABIYV010000011.1	firmicutes	Gemmiger formicilis isolate MGYG-HGUT-00084, whole genome shotgun sequence	True	False
ISR0103_000000015391	1903	0.6244809157133867	2	2	2	2	2	True	33043	maximal	True	ISR0103_000000015391	1.0		0	0	False	False	0.9768785834312439	0					non-mobilizable	no_good_hit	1451.0	99.86200000000001	77.0	0.003799441875090073	NZ_KI669410.1	firmicutes	[Ruminococcus] lactaris CC59_002D addUH-supercont1.4, whole genome shotgun sequence	True	True
ENG0025_000000010911	2328	0.6244757555889975	3	2	2	2	0	True	130845	maximal	True	ENG0025_000000010911	1.0		1	1	False	False	0.9995704293251038	0					non-mobilizable	no_good_hit	1434.0	93.236	62.0	0.0006678512631809681	CP001104.1	firmicutes	[Eubacterium] eligens ATCC 27750 chromosome, complete genome	True	True
ISR0019_000000009185	1900	0.6244757555889975	2	2	2	2	0	True	37735	maximal	True	ISR0019_000000009185	1.0		5	4	False	False	1.0	0					non-mobilizable	no_good_hit	1322.0	88.04799999999999	69.0	0.06869433883651893	NZ_VULP01000043.1	firmicutes	Anaerobutyricum soehngenii strain BSM-383-APC-4H seq43, whole genome shotgun sequence	True	True
ENG0046_000000007542	2496	0.6244754434067382	3	3	3	3	3	False	119436	fragment	False	CHI0024_000000003275	0.11436130060326007		0	0	False	False	1.0	0					non-mobilizable	chromosome	2513.0	86.749	100.0	0.0005534848402571979	LR027880.1	firmicutes	Roseburia intestinalis L1-82 genome assembly, chromosome: 1	False	False
DEN0028_000000010522	2697	0.6244726181805612	5	3	2	2	1	False	74033	fragment	False	DEN0028_000000010522	1.0		0	0	False	False	0.9996291995048523	0					non-mobilizable	no_good_hit	255.0	74.118	9.0	0.0029266228652695668	NZ_AUDP01000023.1	firmicutes	Ruminococcus gauvreauii DSM 19829 H604DRAFT_scaffold00022.22_C, whole genome shotgun sequence	True	False
USA0034_01_000000025723	2055	0.6244726181805612	4	3	2	2	1	False	1464	fragment	False	USA0034_01_000000025723	1.0		0	0	False	False	1.0	0					non-mobilizable	no_good_hit								True	False
AST0061_000000010775	3758	0.6244688419920534	5	4	3	4	2	False	127189	backbone	False	ISR0103_000000006881	0.972057776462812	PS984	0	0	False	True	1.0	0					non-mobilizable	no_good_hit	61.0	96.721	2.0	0.000313441958385356	NZ_JAAIOD010000004.1	firmicutes	Dorea longicatena strain MSK.10.16 NODE_4_length_191423_cov_365.139, whole genome shotgun sequence	True	True
MAD0108_000000001857	8193	0.6244573466290365	10	7	5	4	6	False	19448	fragment	False	MAD0079_000000000561	0.9556166317596427		0	0	False	False	1.0	0					non-mobilizable	no_good_hit	3585.0	82.204	57.0	0.02269754264164428	CP057091.1	enterobacteria	Escherichia coli strain RHB38-C10 plasmid pRHB38-C10_2, complete sequence	True	False
MAD0089_000000001947	8173	0.6244573466290365	10	7	5	4	6	False	19448	fragment	False	MAD0079_000000000561	0.9542193010268106		0	0	False	False	1.0	0					non-mobilizable	no_good_hit	3585.0	82.204	57.0	0.02269754264164428	CP057091.1	enterobacteria	Escherichia coli strain RHB38-C10 plasmid pRHB38-C10_2, complete sequence	True	False
MON0042_000000010985	2421	0.624456691883982	3	1	1	1	1	True	96578	fragment	False	MON0042_000000010985	1.0		0	0	False	False	1.0	0					non-mobilizable	no_good_hit	51.0	90.196	2.0	0.00041628362791181725	CP042465.1	CFB group bacteria	Prevotella copri strain YF2 plasmid unnamed1	True	True
CAN0004_000000014668	1902	0.624456691883982	3	1	1	1	1	True	96577	fragment	False	CAN0004_000000014668	0.9994635193133048		0	0	False	False	1.0	0					non-mobilizable	no_good_hit								True	True
CAN0003_000000026534	1864	0.624456691883982	3	1	1	1	1	True	96577	fragment	False	CAN0004_000000014668	0.989484752891693		0	0	False	False	1.0	0					non-mobilizable	no_good_hit								True	True
MON0025_000000038263	1136	0.6244562564525744	2	2	2	2	2	False	123997	fragment	False	ISR0104_000000012139	0.025213865851789394		0	0	False	False	0.9198943376541138	0					non-mobilizable	other	1075.0	96.279	95.0	0.00029824882949830883	FP929062.1	firmicutes	Clostridiales sp. SS3/4 draft genome	False	False
FIJ0006_000000002215	12542	0.6244550287902164	8	4	4	4	4	False	51820	maximal	True	FIJ0006_000000002215	1.0		1	1	False	False	0.9999202489852905	0					non-mobilizable	no_good_hit	3845.0	93.134	55.0	0.000896345839247536	FP929050.1	firmicutes	Roseburia intestinalis XB6B4 draft genome	True	False
ISR0292_000000000734	14067	0.6244514744747894	18	7	4	6	6	True	98544	maximal	True	ISR0292_000000000734	1.0		2	2	False	False	0.999928891658783	0					non-mobilizable	no_good_hit	771.0	84.436	11.0	0.006286730654164242	NZ_JXQL01000074.1	CFB group bacteria	Prevotella pectinovora strain P5-125 contig74, whole genome shotgun sequence	True	True
DEN0033_000000008308	3060	0.6244487945029318	3	3	2	3	2	False	73621	maximal	True	DEN0033_000000008308	1.0		2	2	False	False	1.0	0					non-mobilizable	no_good_hit								True	False
USA0035_01_000000008473	2951	0.6244477210711854	3	3	3	3	3	False	105425	maximal	True	USA0035_01_000000008473	1.0		140	10	False	False	0.990172803401947	0					non-mobilizable	chromosome	2951.0	99.051	100.0	0.0013455401956187388	NZ_CP028341.1	high GC Gram+	Bifidobacterium adolescentis strain 1-11 chromosome, complete genome	False	False
USA0063_01_000000007217	2810	0.6244453838660218	4	3	2	3	1	True	26383	fragment	False	ISR0273_000000003220	0.9564227642276423		0	0	False	False	0.9996441006660461	0					non-mobilizable	no_good_hit								True	True
MAD0068_000000021339	1353	0.6244429402334872	3	3	3	3	2	False	101087	fragment	False	TAN0024_000000004209	0.2395630102691282		0	0	False	False	0.9977827072143555	0					non-mobilizable	chromosome	1129.0	79.362	96.0	0.0002971673865995648	CP042464.1	CFB group bacteria	Prevotella copri strain YF2 chromosome	False	False
ISR0046_000000002606	7808	0.6244410856306769	7	7	7	7	7	False	125053	fragment	False	DEN0063_000000004503	0.8039627971028649		0	0	False	False	0.9992315769195557	0					non-mobilizable	other	7808.0	99.09100000000001	100.0	0.028226710342683183	NZ_CZAF01000009.1	CFB group bacteria	Bacteroides uniformis strain 2789STDY5834847, whole genome shotgun sequence	False	False
ISR0192_000000008823	2113	0.6244365077934422	2	2	2	1	1	False	108146	fragment	False	ISR0192_000000008823	1.0		0	0	False	False	1.0	0					non-mobilizable	other	2065.0	98.741	97.0	0.007160936290676837	NZ_JAAIOD010000003.1	firmicutes	Dorea longicatena strain MSK.10.16 NODE_3_length_286834_cov_268.045, whole genome shotgun sequence	False	False
ISR0231_000000010022	1851	0.6244365077934422	2	2	2	1	1	False	108145	fragment	False	SPA0119_000000016984	0.9470304975922954		0	0	False	False	1.0	0					non-mobilizable	other	1802.0	98.613	97.0	0.006240543310765112	NZ_JAAIOD010000003.1	firmicutes	Dorea longicatena strain MSK.10.16 NODE_3_length_286834_cov_268.045, whole genome shotgun sequence	False	False
SPA0096_000000030340	1403	0.6244305422945945	3	2	2	1	1	True	113473	backbone	False	FIJ0063_000000016502	0.08379233653444607	PS730	0	0	False	True	1.0	0					non-mobilizable	chromosome	1412.0	83.00299999999999	100.0	0.0004886835937554462	CP023819.1	firmicutes	Faecalibacterium prausnitzii strain Indica chromosome, complete genome	False	True
DEN0096_000000036130	1263	0.6244282546640199	2	2	2	2	2	True	68134	maximal	True	DEN0096_000000036130	1.0		0	0	False	False	0.9414093494415283	0					non-mobilizable	no_good_hit	138.0	79.71	11.0	4.465190067710011e-05	CP049887.1	firmicutes	Vagococcus sp. HDW17B chromosome, complete genome	True	True
USA0020_01_000000001308	21230	0.6244262502660253	18	10	6	8	9	True	61957	fragment	False	USA0020_01_000000001308	1.0		0	0	False	False	1.0	0					non-mobilizable	other	21151.0	99.995	99.0	0.05784077514843064	NZ_CZAF01000008.1	CFB group bacteria	Bacteroides uniformis strain 2789STDY5834847, whole genome shotgun sequence	False	True
FIJ0044_000000007062	3122	0.6244259156721367	4	1	1	1	1	False	92132	maximal	True	FIJ0044_000000007062	1.0		358	14	False	False	0.9967969059944153	0					non-mobilizable	other	3122.0	98.366	100.0	0.08761439559822581	NZ_CYXX01000036.1	firmicutes	Roseburia inulinivorans strain 2789STDY5608887, whole genome shotgun sequence	False	False
CAN0018_000000022343	1529	0.6244259156721367	3	1	1	1	1	False	92131	fragment	False	CAN0018_000000022343	1.0		0	0	False	False	1.0	0					non-mobilizable	other	1529.0	98.62700000000001	100.0	0.04289484026725057	NZ_CYXX01000036.1	firmicutes	Roseburia inulinivorans strain 2789STDY5608887, whole genome shotgun sequence	False	False
FIJ0086_000000030538	1125	0.6244253999723096	1	1	1	1	1	False	43777	fragment	False	FIJ0086_000000030538	1.0		0	0	False	False	0.9919999837875366	0					non-mobilizable	no_good_hit								True	False
ENG0021_000000005216	3627	0.624421947976308	3	1	1	1	1	False	66389	maximal	True	ENG0021_000000005216	1.0		2	2	False	False	0.993107259273529	0					non-mobilizable	no_good_hit	2342.0	85.397	64.0	0.042976727072026495	NZ_NFHM01000022.1	firmicutes	Anaerotignum lactatifermentans strain An75 An75_contig_22, whole genome shotgun sequence	True	False
CHI0125_000000009083	1693	0.6244198691449777	2	2	2	2	2	False	130039	fragment	False	USA0135_01_000000006480	0.02219362615368183		0	0	False	False	1.0	0					non-mobilizable	other	1693.0	95.275	100.0	0.0035359037464688012	NZ_CABIYV010000002.1	firmicutes	Gemmiger formicilis isolate MGYG-HGUT-00084, whole genome shotgun sequence	False	False
MON0090_000000043338	1428	0.6244149620330817	2	2	2	2	2	False	40315	maximal	True	MON0090_000000043338	1.0		89	12	False	False	1.0	0					non-mobilizable	no_good_hit	198.0	77.778	14.0	0.017099982551038215	NZ_VZPB01000088.1	b-proteobacteria	Ideonella dechloratans strain CCUG 30977 contig_0000088, whole genome shotgun sequence	True	False
FIJ0158_000000011135	1659	0.6244116225032426	3	3	2	3	2	False	122102	fragment	False	ISR0028_000000007710	0.1459923691384612		0	0	False	False	0.979505717754364	0					non-mobilizable	other	1632.0	96.875	98.0	0.03726566072245085	NZ_CYZN01000028.1	firmicutes	Blautia wexlerae strain 2789STDY5834863, whole genome shotgun sequence	False	False
MON0034_000000002839	5890	0.6244089741613355	7	4	4	3	3	True	12707	maximal	True	MON0034_000000002839	1.0		4	2	False	False	1.0	0					non-mobilizable	no_good_hit	2202.0	90.28200000000001	54.0	0.4752992383025027	NZ_GL872285.1	CFB group bacteria	Prevotella multiformis DSM 16608 SCAFFOLD4, whole genome shotgun sequence	True	True
FIJ0114_000000008591	4274	0.6244061493275439	4	2	1	1	0	False	100163	fragment	False	FIJ0114_000000008591	1.0		0	0	False	False	1.0	0					non-mobilizable	no_good_hit	1510.0	88.609	70.0	0.013086916552477755	CP042465.1	CFB group bacteria	Prevotella copri strain YF2 plasmid unnamed1	True	False
ENG0167_000000011720	2122	0.624403417360736	3	3	3	2	2	False	117977	maximal	True	ENG0167_000000011720	1.0		8	3	False	False	0.9985862374305725	0					non-mobilizable	chromosome	2122.0	99.859	100.0	0.0005902809859946722	NZ_CP021140.1	actinobacteria	Eggerthella lenta strain C592 chromosome, complete genome	False	False
ISR0323_000000013155	1639	0.624401433832998	2	2	2	1	1	False	24974	maximal	True	ISR0323_000000013155	1.0		5	3	False	False	0.9945088624954224	0					non-mobilizable	no_good_hit	1465.0	98.976	89.0	0.00046877896847493457	FP929039.1	firmicutes	Coprococcus sp. ART55/1 draft genome	True	False
ISR0121_000000016787	1532	0.6244009675641788	2	2	2	2	1	False	42336	maximal	True	ISR0121_000000016787	0.9909596662030598		7	3	False	False	1.0	0					non-mobilizable	no_good_hit	1305.0	93.64	85.0	0.06880177280641588	NZ_WEHX01000042.1	b-proteobacteria	Sutterella seckii strain ASD393 NODE_42_length_18953_cov_327.747905, whole genome shotgun sequence	True	False
FIJ0106_000000019214	1438	0.6244009675641788	2	2	2	2	1	False	42336	maximal	False	ISR0121_000000016787	0.9608355091383812		0	0	False	False	0.9965229630470276	0					non-mobilizable	chromosome	1298.0	87.75	95.0	0.00043241303879267066	NZ_CP040882.1	b-proteobacteria	Sutterella faecalis strain KGMB03119 chromosome, complete genome	False	False
ISR0848_000000006794	2533	0.6243992746312391	6	2	1	2	2	True	20614	fragment	False	ISR0848_000000006794	1.0		0	0	False	False	0.9992104172706604	0					non-mobilizable	no_good_hit								True	True
ENG0211_000000015670	1547	0.6243987661936538	2	2	2	1	1	False	78357	fragment	False	SPA0041_000000020235	0.9506915213469633		0	0	False	False	0.9967679381370544	0					non-mobilizable	other	1361.0	97.134	99.0	0.006541406378233289	NZ_VULP01000002.1	firmicutes	Anaerobutyricum soehngenii strain BSM-383-APC-4H seq2, whole genome shotgun sequence	False	False
ISR0185_000000012829	2541	0.6243964994143739	4	2	2	1	2	False	29398	maximal	True	ISR0185_000000012829	1.0		9	3	False	False	0.9984258413314819	0					non-mobilizable	no_good_hit								True	False
ISR0056_000000008236	2577	0.6243959144608301	3	3	2	3	3	False	35644	maximal	True	ISR0056_000000008236	1.0		1	1	False	False	0.9763290882110596	0					non-mobilizable	no_good_hit	1930.0	100.0	75.0	0.0003984376452314512	CP025453.1	enterobacteria	Salmonella enterica subsp. enterica serovar Agona strain USDA-ARS-USMARC-76341 chromosome, complete genome	True	False
SPA0083_000000014474	1270	0.6243924672185331	1	1	1	1	1	False	129874	fragment	False	AST0007_000000009148	0.26506096973813575		0	0	False	False	1.0	0					non-mobilizable	other	1252.0	99.12100000000001	99.0	0.017444779116465862	NZ_CYZN01000020.1	firmicutes	Blautia wexlerae strain 2789STDY5834863, whole genome shotgun sequence	False	False
FIJ0095_000000018488	1493	0.6243912754325639	2	2	2	2	2	False	66112	fragment	False	FIJ0095_000000018488	1.0		0	0	False	False	0.9812458157539368	0					non-mobilizable	chromosome	1493.0	100.0	100.0	0.0004153530291958103	NZ_LR699011.1	firmicutes	Roseburia hominis isolate MGYG-HGUT-02517 chromosome 1	False	False
ENG0164_000000013143	1549	0.6243912665382024	2	1	1	1	1	False	110554	maximal	True	ENG0164_000000013143	1.0		136	10	False	False	1.0	0					non-mobilizable	other	1555.0	90.99700000000001	100.0	0.0004675969501449279	AP019738.1	CFB group bacteria	Alistipes onderdonkii subsp. vulgaris 5NYCFAH2 DNA, complete genome	False	False
ISR0172_000000007978	2004	0.6243911910705373	3	2	2	2	2	False	121118	maximal	True	ISR0172_000000007978	1.0		22	5	False	False	1.0	0					non-mobilizable	no_good_hit	1627.0	99.262	83.0	0.0005125112958939524	LR699012.1	firmicutes	Anaerostipes hadrus isolate MGYG-HGUT-02528 genome assembly, chromosome: 1	True	False
CHI0112_000000011226	1637	0.6243911910705373	2	2	2	2	2	False	121112	fragment	False	ENG0200_000000010145	0.6487156182446642		0	0	False	False	0.999389111995697	0					non-mobilizable	chromosome	1637.0	99.32799999999999	100.0	0.00051566327188346	LR699012.1	firmicutes	Anaerostipes hadrus isolate MGYG-HGUT-02528 genome assembly, chromosome: 1	False	False
ISR0180_000000014734	1624	0.6243911910705373	2	2	2	2	2	False	121112	fragment	False	ENG0200_000000010145	0.6469060051447499		0	0	False	False	0.9963054060935974	0					non-mobilizable	chromosome	1624.0	99.384	100.0	0.0005115657030971001	LR699012.1	firmicutes	Anaerostipes hadrus isolate MGYG-HGUT-02528 genome assembly, chromosome: 1	False	False
ENG0007_000000015522	1620	0.6243911910705373	2	2	2	2	2	False	121112	fragment	False	ENG0200_000000010145	0.6101170914292537		0	0	False	False	0.9981481432914734	0					non-mobilizable	chromosome	1620.0	99.444	100.0	0.000510304912701297	LR699012.1	firmicutes	Anaerostipes hadrus isolate MGYG-HGUT-02528 genome assembly, chromosome: 1	False	False
AST0024_000000022059	1609	0.6243911910705373	2	2	2	2	2	False	121112	fragment	False	ENG0200_000000010145	0.6290106008864003		0	0	False	False	1.0	0					non-mobilizable	chromosome	1609.0	99.316	100.0	0.0005068377391128385	LR699012.1	firmicutes	Anaerostipes hadrus isolate MGYG-HGUT-02528 genome assembly, chromosome: 1	False	False
ENG0161_000000013150	1609	0.6243911910705373	2	2	2	2	2	False	121112	fragment	False	ENG0200_000000010145	0.6318002760419785		0	0	False	False	1.0	0					non-mobilizable	chromosome	1609.0	99.316	100.0	0.0005068377391128385	LR699012.1	firmicutes	Anaerostipes hadrus isolate MGYG-HGUT-02528 genome assembly, chromosome: 1	False	False
ISR0125_000000009498	1596	0.6243911910705373	2	2	2	2	2	False	121112	fragment	False	ENG0200_000000010145	0.5914259475854184		0	0	False	False	0.9974937438964844	0					non-mobilizable	chromosome	1596.0	99.185	100.0	0.0005027401703264785	LR699012.1	firmicutes	Anaerostipes hadrus isolate MGYG-HGUT-02528 genome assembly, chromosome: 1	False	False
MON0020_000000003151	4834	0.6243862331575333	1	1	1	1	1	False	44133	maximal	True	MON0020_000000003151	0.9703984689397452		93	11	False	False	0.9979313015937805	0					non-mobilizable	other	4668.0	73.865	95.0	0.002334816321342316	FP929041.1	firmicutes	Eubacterium cylindroides T2-87 draft genome	False	False
ISR0109_000000006156	4697	0.6243862331575333	2	1	1	1	1	False	100940	fragment	False	USA0027_01_000000005251	0.2627388535031847		0	0	False	False	1.0	0					non-mobilizable	other	4705.0	90.45700000000001	100.0	0.015116934120941911	NZ_CABIYV010000003.1	firmicutes	Gemmiger formicilis isolate MGYG-HGUT-00084, whole genome shotgun sequence	False	False
FIJ0083_000000007127	4673	0.6243862331575333	1	1	1	1	1	False	44133	maximal	False	MON0020_000000003151	0.949816236604326		0	0	False	False	1.0	0					non-mobilizable	no_good_hit	4182.0	74.10300000000001	88.0	0.0020978772085928563	FP929041.1	firmicutes	Eubacterium cylindroides T2-87 draft genome	True	False
ENG0099_000000011454	1427	0.6243829195414367	3	3	3	3	2	False	77687	fragment	False	CHI0177_000000011577	0.9819819819819819		0	0	False	False	1.0	0					non-mobilizable	other	1427.0	84.443	99.0	0.0062188183807439824	NZ_CYXV01000005.1	firmicutes	Roseburia faecis strain 2789STDY5608863, whole genome shotgun sequence	False	False
ISR0059_000000007076	2331	0.6243822763547408	5	3	1	3	0	True	70093	fragment	False	ISR0059_000000007076	0.9817102137767221		0	0	False	False	1.0	0					non-mobilizable	other	2332.0	96.87	100.0	0.00583447672905438	NZ_WKRD01000001.1	firmicutes	Lachnospira eligens strain BIOML-A1 scaffold1_size395751, whole genome shotgun sequence	False	True
ENG0004_000000012438	2105	0.6243822763547408	4	3	1	3	0	True	70093	fragment	False	ISR0059_000000007076	0.935006435006435		0	0	False	False	1.0	0					non-mobilizable	other	2109.0	96.491	100.0	0.0004915670700922849	FP929050.1	firmicutes	Roseburia intestinalis XB6B4 draft genome	False	True
DEN0062_000000002580	5942	0.6243796060238004	6	4	3	4	1	True	71746	maximal	True	DEN0062_000000002580	1.0		1	1	False	False	1.0	0					non-mobilizable	no_good_hit	70.0	95.714	1.0	0.0038106809521179655	NZ_LFQU01000046.1	CFB group bacteria	Prevotella rara strain 109 contig00046, whole genome shotgun sequence	True	True
ISR0350_000000016178	1241	0.6243770345157849	2	1	1	1	1	False	48199	fragment	False	ISR0350_000000016178	1.0		0	0	False	False	1.0	0					non-mobilizable	no_good_hit	54.0	92.59299999999999	4.0	0.24537037037037038	KU547573.1	bacteria	Uncultured bacterium clone PE_08G_000_Contig_8 genomic sequence	True	False
ISR0370_000000021971	1230	0.6243770345157849	2	1	1	1	1	False	48199	fragment	False	ISR0350_000000016178	0.9955680902497985		0	0	False	False	0.9756097793579102	0					non-mobilizable	no_good_hit	43.0	95.34899999999999	3.0	0.19444444444444445	KU547573.1	bacteria	Uncultured bacterium clone PE_08G_000_Contig_8 genomic sequence	True	False
MON0030_000000027520	1319	0.6243769867861759	2	2	2	2	2	False	130039	fragment	False	USA0135_01_000000006480	0.01828767460895804		0	0	False	False	1.0	0					non-mobilizable	chromosome	1328.0	90.738	99.0	0.00044464086582785163	NZ_CP030777.1	firmicutes	Faecalibacterium prausnitzii strain APC918/95b chromosome, complete genome	False	False
ISR0024_000000007027	3119	0.6243758937866074	5	4	4	3	2	False	121339	fragment	False	ISR0024_000000007027	1.0		0	0	False	False	1.0	0					non-mobilizable	chromosome	3119.0	98.07600000000001	100.0	0.0009793189399400432	LR699012.1	firmicutes	Anaerostipes hadrus isolate MGYG-HGUT-02528 genome assembly, chromosome: 1	False	False
USA0108_01_000000004080	2826	0.6243699802594065	3	3	3	3	2	False	37509	maximal	True	USA0108_01_000000004080	1.0		1	1	False	False	0.9996461272239685	0					non-mobilizable	no_good_hit	829.0	92.039	45.0	0.00023185137680373347	AP018533.1	firmicutes	Clostridiales bacterium CCNA10 DNA, complete genome	True	False
USA0078_01_000000007007	2311	0.6243688871135177	3	2	1	1	0	False	44966	maximal	True	USA0078_01_000000007007	1.0		5	4	False	False	0.995672881603241	0					non-mobilizable	no_good_hit	136.0	87.5	6.0	0.0006654185929872825	NZ_VZBY01000064.1	CFB group bacteria	Prevotella copri strain BVe41210 NODE_4_length_201377_cov_25.6957_ID_7, whole genome shotgun sequence	True	False
ISR0789_000000011815	1200	0.6243640835164581	2	2	2	2	2	False	22090	fragment	False	ISR0789_000000011815	1.0		0	0	False	False	1.0	0					non-mobilizable	other	1198.0	97.245	99.0	0.002368786635056459	NZ_CZBZ01000004.1	CFB group bacteria	Alistipes finegoldii strain 2789STDY5834947, whole genome shotgun sequence	False	False
ISR0183_000000007372	4733	0.6243560506720688	5	2	2	2	1	False	29491	maximal	True	ISR0183_000000007372	1.0		3	2	False	False	0.9997887015342712	0					non-mobilizable	no_good_hit								True	False
MON0063_000000005890	4691	0.6243490868661137	9	8	6	7	5	True	10755	fragment	False	MON0063_000000005890	1.0		0	0	False	False	0.9993605017662048	0					non-mobilizable	no_good_hit								True	True
AST0106_000000009965	2001	0.624347421124067	2	2	2	2	2	False	107419	maximal	True	AST0106_000000009965	1.0		2	1	False	False	1.0	0					non-mobilizable	chromosome	1041.0	99.712	100.0	0.00032638203472654586	CP022954.1	firmicutes	Lactobacillus paracasei subsp. paracasei strain IBB3423 chromosome, complete genome	False	False
MON0107_000000034484	1752	0.6243434420202778	3	3	3	3	3	False	8583	maximal	True	MON0107_000000034484	1.0		32	8	False	False	1.0	0					non-mobilizable	no_good_hit	510.0	76.275	29.0	0.003923818977015416	NZ_CZBD01000013.1	firmicutes	Flavonifractor plautii strain 2789STDY5834932, whole genome shotgun sequence	True	False
ISR0199_000000019674	1556	0.6243432314068893	2	2	2	1	1	False	102336	fragment	False	ISR0199_000000019674	1.0		0	0	False	False	0.9929305911064148	0					non-mobilizable	no_good_hit	70.0	90.0	4.0	1.93117677796309e-05	CP060633.1	firmicutes	Lachnospiraceae bacterium sunii NSJ-8 chromosome, complete genome	True	False
CHI0169_000000002346	5915	0.6243414101598315	8	7	3	5	6	True	123607	fragment	False	ISR0087_000000003064	0.8013606059942445		0	0	False	True	1.0	0	rep_cluster_1702				non-mobilizable	other	5917.0	99.29	100.0	0.058967347916334026	NZ_SPGG01000016.1	CFB group bacteria	Parabacteroides merdae strain 1001175st1_A1 NODE_16_length_100208_cov_48.2665, whole genome shotgun sequence	False	True
USA0071_01_000000008422	1330	0.6243391083114014	2	2	0	2	0	False	735	fragment	False	USA0071_01_000000008422	1.0		0	0	False	False	0.9842105507850647	0					non-mobilizable	other	1330.0	97.21799999999999	99.0	0.120884118610151	NZ_WNCH01000065.1	b-proteobacteria	Parasutterella excrementihominis strain BIOML-A6 scaffold65_size10994, whole genome shotgun sequence	False	False
FIJ0117_000000007103	2899	0.6243388521782517	3	3	3	3	3	False	117207	maximal	True	FIJ0117_000000007103	1.0		59	8	False	False	0.9975853562355042	0					non-mobilizable	other	2899.0	96.689	100.0	0.0013712638869520755	CP015282.1	firmicutes	Streptococcus salivarius strain ATCC 27945, complete genome	False	False
SPA0038_000000001510	17340	0.62433676271273	28	17	11	15	12	True	106139	maximal	True	SPA0038_000000001510	1.0		1	1	False	False	0.9998846650123596	0					non-mobilizable	no_good_hit	6966.0	98.40700000000001	81.0	0.0021884169295151978	LR699012.1	firmicutes	Anaerostipes hadrus isolate MGYG-HGUT-02528 genome assembly, chromosome: 1	True	True
DEN0011_000000018118	2418	0.6243257058516497	2	2	2	2	1	False	75709	fragment	False	DEN0011_000000018118	1.0		0	0	False	False	1.0	0					non-mobilizable	no_good_hit	255.0	75.294	11.0	0.0010166113490794242	NZ_UPPP01000072.1	firmicutes	Lucifera butyrica isolate LUCI, whole genome shotgun sequence	True	False
ENG0053_000000020393	1224	0.6243247852492476	1	1	1	1	1	True	63827	fragment	False	ENG0053_000000020393	1.0		0	0	False	False	0.9754902124404907	0					non-mobilizable	other	1224.0	100.0	100.0	0.0003389668910001103	FP929047.1	actinobacteria	Gordonibacter pamelaeae 7-10-1-b draft genome	False	True
FIJ0127_000000000253	38205	0.6243164936223449	67	21	9	16	12	False	48170	maximal	True	FIJ0127_000000000253	1.0		2	1	False	False	0.9998952746391296	0					non-mobilizable	no_good_hit	35.0	97.14299999999999	0.0	7.679532101468122e-07	CP032255.1	eudicots	Gossypioides kirkii chromosome KI_13	True	False
DEN0051_000000037019	1315	0.624314796277649	2	1	1	1	1	False	77018	fragment	False	DEN0069_000000018798	0.9513212795549374		0	0	False	False	0.9954372644424438	0					non-mobilizable	chromosome	1316.0	99.012	100.0	0.00036771789242559863	NZ_CP034413.1	firmicutes	Dysosmobacter welbionis strain J115 chromosome, complete genome	False	False
MON0079_000000020473	1113	0.624314796277649	1	1	1	1	1	False	10072	fragment	False	MON0079_000000020473	1.0		0	0	False	False	0.9937106966972351	0					non-mobilizable	chromosome	1114.0	99.01299999999999	100.0	0.0003112319500149744	NZ_CP034413.1	firmicutes	Dysosmobacter welbionis strain J115 chromosome, complete genome	False	False
ENG0012_000000006406	3756	0.6243126096718794	4	4	4	4	3	False	93989	maximal	True	ENG0012_000000006406	1.0		3	3	False	False	1.0	0					non-mobilizable	other	1957.0	95.29899999999999	92.0	0.0005235337106168084	CP003274.1	CFB group bacteria	Alistipes finegoldii DSM 17242, complete genome	False	False
ISR0167_000000006083	5124	0.6243105608705911	9	6	2	4	5	True	30190	maximal	True	ISR0167_000000006083	1.0		11	5	False	False	0.9996097087860107	0					non-mobilizable	no_good_hit	830.0	83.133	20.0	0.1704781704781705	NZ_LNAM01000017.1	firmicutes	Acetivibrio ethanolgignens strain ACET-33324 ACET-33324.Scaf113, whole genome shotgun sequence	True	True
DEN0090_000000001921	9275	0.624300810415949	12	9	5	5	9	True	89481	maximal	True	DEN0090_000000001921	1.0		2	2	False	False	1.0	0					non-mobilizable	no_good_hit	2019.0	95.344	48.0	0.04608	NZ_VZBY01000066.1	CFB group bacteria	Prevotella copri strain BVe41210 NODE_30_length_43750_cov_25.2657_ID_59, whole genome shotgun sequence	True	True
ISR0073_000000010122	2618	0.6242885025187535	3	3	2	2	3	False	113843	maximal	False	ISR0091_000000011009	0.8447277810497718		0	0	False	False	1.0	0					non-mobilizable	other	1127.0	89.53	90.0	0.0003502966944560415	FP929046.1	firmicutes	Faecalibacterium prausnitzii SL3/3 draft genome	False	False
ENG0037_000000017530	2001	0.6242873354748124	2	2	2	2	2	False	111259	fragment	False	ENG0037_000000017530	1.0		0	0	False	False	1.0	0					non-mobilizable	no_good_hit	1342.0	95.23100000000001	77.0	0.00038143511763049433	NZ_LT907978.1	firmicutes	Anaerobutyricum hallii isolate EH1 chromosome I	True	False
FIJ0011_000000027386	1648	0.6242865066713261	3	2	2	2	2	False	50939	maximal	True	FIJ0011_000000027386	1.0		23	6	False	False	0.9927184581756592	0					non-mobilizable	no_good_hit	54.0	88.889	7.0	7.039073498552342e-05	NZ_CP013504.1	a-proteobacteria	Rhizobium esperanzae strain N561 plasmid pRspN561d, complete sequence	True	False
CHI0161_000000002301	4463	0.6242803964396407	5	5	4	4	3	False	78639	maximal	True	CHI0161_000000002301	1.0		1	1	False	False	0.9997759461402893	0					non-mobilizable	no_good_hit	149.0	78.523	3.0	0.000351109991863934	NZ_DF158899.1	firmicutes	Oscillibacter ruminantium GH1, whole genome shotgun sequence	True	False
ENG0181_000000006406	3267	0.6242769521434305	3	2	2	2	2	False	128227	maximal	True	ENG0181_000000006406	1.0		2	2	False	False	0.999387800693512	0					non-mobilizable	no_good_hit	1818.0	87.514	56.0	0.029322448979591836	NZ_CABIWU010000006.1	firmicutes	Catenibacterium mitsuokai isolate MGYG-HGUT-00026, whole genome shotgun sequence	True	False
ENG0173_000000007901	2263	0.6242769521434305	2	2	2	2	2	False	128228	fragment	False	ENG0173_000000007901	1.0		0	0	False	False	0.9924878478050232	0					non-mobilizable	no_good_hit	1837.0	85.302	81.0	0.000587519921098964	FP929061.1	firmicutes	Anaerostipes hadrus draft genome	True	False
ISR0233_000000006683	2204	0.6242769521434305	2	2	2	2	2	False	128215	fragment	False	ISR0233_000000006683	1.0		0	0	False	False	0.9950090646743774	0					non-mobilizable	no_good_hit	1818.0	86.304	83.0	0.0005154067361271109	NZ_LT907978.1	firmicutes	Anaerobutyricum hallii isolate EH1 chromosome I	True	False
MON0012_000000024111	2141	0.6242769521434305	3	2	2	2	2	False	128176	maximal	True	MON0012_000000024111	1.0		12	3	False	False	1.0	0					non-mobilizable	no_good_hit	1865.0	94.79899999999999	87.0	0.0300734693877551	NZ_CABIWU010000006.1	firmicutes	Catenibacterium mitsuokai isolate MGYG-HGUT-00026, whole genome shotgun sequence	True	False
ISR0054_000000012003	2096	0.6242769521434305	2	2	2	2	2	False	128163	fragment	False	AST0118_000000014400	0.4787537927579466		0	0	False	False	0.9995229244232178	0					non-mobilizable	no_good_hit	1865.0	87.399	89.0	0.0300734693877551	NZ_CABIWU010000006.1	firmicutes	Catenibacterium mitsuokai isolate MGYG-HGUT-00026, whole genome shotgun sequence	True	False
ISR0334_000000010106	2062	0.6242769521434305	3	2	2	2	2	False	128163	fragment	False	AST0118_000000014400	0.31272804890229433		0	0	False	False	1.0	0					non-mobilizable	no_good_hit	1808.0	98.009	87.0	0.000513700091305498	NZ_LT907978.1	firmicutes	Anaerobutyricum hallii isolate EH1 chromosome I	True	False
ISR0151_000000009552	2054	0.6242769521434305	2	2	2	2	2	False	128163	fragment	False	AST0118_000000014400	0.4819066501189998		0	0	False	False	0.9965920448303223	0					non-mobilizable	other	1865.0	87.185	91.0	0.0300734693877551	NZ_CABIWU010000006.1	firmicutes	Catenibacterium mitsuokai isolate MGYG-HGUT-00026, whole genome shotgun sequence	False	False
ENG0135_000000010819	2051	0.6242769521434305	2	2	2	2	2	False	128163	fragment	False	AST0118_000000014400	0.281464416389243		0	0	False	False	1.0	0					non-mobilizable	chromosome	1839.0	98.85799999999999	99.0	0.000522802197020767	NZ_LT907978.1	firmicutes	Anaerobutyricum hallii isolate EH1 chromosome I	False	False
SPA0115_000000013336	2038	0.6242769521434305	3	2	2	2	2	False	128163	fragment	False	AST0118_000000014400	0.3120319554875331		0	0	False	False	1.0	0					non-mobilizable	no_good_hit	1791.0	97.99	87.0	0.0005088645976442613	NZ_LT907978.1	firmicutes	Anaerobutyricum hallii isolate EH1 chromosome I	True	False
ISR0021_000000011624	2018	0.6242769521434305	2	2	2	2	2	False	128163	fragment	False	AST0118_000000014400	0.4773954180175494		0	0	False	False	0.9970267415046692	0					non-mobilizable	plasmid	1889.0	80.51899999999999	93.0	0.015813866630449546	CP021578.1	other sequences	Unidentified plasmid plasmid GF1-2_4069, complete sequence	False	True
CHI0007_000000004115	2011	0.6242769521434305	2	2	2	2	2	False	128163	fragment	False	AST0118_000000014400	0.4094607614406439		0	0	False	False	0.9975136518478394	0					non-mobilizable	other	1810.0	87.12700000000001	90.0	0.029191836734693877	NZ_CABIWU010000006.1	firmicutes	Catenibacterium mitsuokai isolate MGYG-HGUT-00026, whole genome shotgun sequence	False	False
ISR0280_000000006467	2001	0.6242769521434305	2	2	2	2	2	False	128163	fragment	False	AST0118_000000014400	0.45258751301269384		0	0	False	False	0.9965017437934875	0					non-mobilizable	no_good_hit	1782.0	85.29700000000001	89.0	0.0005698622185522739	FP929061.1	firmicutes	Anaerostipes hadrus draft genome	True	False
ISR0391_000000007340	1991	0.6242769521434305	2	2	2	2	2	False	128163	fragment	False	AST0118_000000014400	0.4565702810239659		0	0	False	False	0.9899547696113586	0					non-mobilizable	other	1788.0	86.745	90.0	0.0288	NZ_CABIWU010000006.1	firmicutes	Catenibacterium mitsuokai isolate MGYG-HGUT-00026, whole genome shotgun sequence	False	False
AST0090_000000011871	1925	0.6242769521434305	3	2	2	2	2	False	128163	fragment	False	AST0118_000000014400	0.48468791218447405		0	0	False	False	1.0	0					non-mobilizable	other	1851.0	87.14200000000001	96.0	0.029844897959183672	NZ_CABIWU010000006.1	firmicutes	Catenibacterium mitsuokai isolate MGYG-HGUT-00026, whole genome shotgun sequence	False	False
ENG0182_000000014872	1924	0.6242769521434305	2	2	2	2	2	False	128163	fragment	False	AST0118_000000014400	0.4535221965552384		0	0	False	False	0.9922037124633789	0					non-mobilizable	other	1835.0	85.45	95.0	0.0005868778228245389	FP929061.1	firmicutes	Anaerostipes hadrus draft genome	False	False
ISR0195_000000010895	1921	0.6242769521434305	2	2	2	2	2	False	128163	fragment	False	AST0118_000000014400	0.47939336755864886		0	0	False	False	1.0	0					non-mobilizable	other	1848.0	87.229	96.0	0.029812244897959184	NZ_CABIWU010000006.1	firmicutes	Catenibacterium mitsuokai isolate MGYG-HGUT-00026, whole genome shotgun sequence	False	False
ISR0213_000000013687	1916	0.6242769521434305	2	2	2	2	2	False	128163	fragment	False	AST0118_000000014400	0.44167222283560303		0	0	False	False	0.9916492700576782	0					non-mobilizable	chromosome	1758.0	85.609	92.0	0.0004983402879109814	NZ_LT907978.1	firmicutes	Anaerobutyricum hallii isolate EH1 chromosome I	False	False
ISR0239_000000007857	1913	0.6242769521434305	2	2	2	2	2	False	128163	fragment	False	AST0118_000000014400	0.45834516512949536		0	0	False	False	1.0	0					non-mobilizable	other	1835.0	85.286	96.0	0.0005868778228245389	FP929061.1	firmicutes	Anaerostipes hadrus draft genome	False	False
ISR0130_000000015721	1912	0.6242769521434305	2	2	2	2	2	False	128163	fragment	False	AST0118_000000014400	0.2835163684807179		0	0	False	False	1.0	0					non-mobilizable	no_good_hit	1698.0	97.99799999999999	88.0	0.0004826960437128627	NZ_LT907978.1	firmicutes	Anaerobutyricum hallii isolate EH1 chromosome I	True	False
ISR0335_000000009790	1903	0.6242769521434305	2	2	2	2	2	False	128163	fragment	False	AST0118_000000014400	0.44821046820279986		0	0	False	False	0.9984235167503357	0					non-mobilizable	other	1771.0	85.432	93.0	0.0005663306780429358	FP929061.1	firmicutes	Anaerostipes hadrus draft genome	False	False
ISR0196_000000010754	1896	0.6242769521434305	2	2	2	2	2	False	128163	fragment	False	AST0118_000000014400	0.4548876625796917		0	0	False	False	1.0	0					non-mobilizable	other	1839.0	85.318	97.0	0.000587519921098964	FP929061.1	firmicutes	Anaerostipes hadrus draft genome	False	False
ISR0085_000000013122	1895	0.6242769521434305	2	2	2	2	2	False	128163	fragment	False	AST0118_000000014400	0.4540382406198045		0	0	False	False	1.0	0					non-mobilizable	chromosome	1792.0	85.54700000000001	95.0	0.0005080112752334548	NZ_LT907978.1	firmicutes	Anaerobutyricum hallii isolate EH1 chromosome I	False	False
SPA0024_000000008081	1893	0.6242769521434305	2	2	2	2	2	False	128163	fragment	False	AST0118_000000014400	0.453939368586141		0	0	False	False	0.9994717240333557	0					non-mobilizable	other	1794.0	87.012	95.0	0.028914285714285715	NZ_CABIWU010000006.1	firmicutes	Catenibacterium mitsuokai isolate MGYG-HGUT-00026, whole genome shotgun sequence	False	False
ISR0077_000000018415	1886	0.6242769521434305	2	2	2	2	2	False	128163	fragment	False	AST0118_000000014400	0.45778515764159805		0	0	False	False	1.0	0					non-mobilizable	other	1826.0	85.214	97.0	0.000583988380589626	FP929061.1	firmicutes	Anaerostipes hadrus draft genome	False	False
ISR0060_000000014552	1886	0.6242769521434305	2	2	2	2	2	False	128163	fragment	False	AST0118_000000014400	0.4579590931559345		0	0	False	False	1.0	0					non-mobilizable	other	1826.0	85.323	97.0	0.000583988380589626	FP929061.1	firmicutes	Anaerostipes hadrus draft genome	False	False
ISR0265_000000008880	1884	0.6242769521434305	2	2	2	2	2	False	128163	fragment	False	AST0118_000000014400	0.451550634536786		0	0	False	False	1.0	0					non-mobilizable	other	1827.0	85.331	97.0	0.0005843094297268385	FP929061.1	firmicutes	Anaerostipes hadrus draft genome	False	False
ENG0126_000000009785	1875	0.6242769521434305	2	2	2	2	2	False	128163	fragment	False	AST0118_000000014400	0.4539131065097078		0	0	False	False	0.977066695690155	0					non-mobilizable	other	1833.0	85.27	98.0	0.0005871988719617515	FP929061.1	firmicutes	Anaerostipes hadrus draft genome	False	False
DEN0069_000000014672	1874	0.6242769521434305	2	2	2	2	2	False	128163	fragment	False	AST0118_000000014400	0.4533972409172724		0	0	False	False	1.0	0					non-mobilizable	other	1816.0	85.352	97.0	0.0005807778892175005	FP929061.1	firmicutes	Anaerostipes hadrus draft genome	False	False
MAD0026_000000007321	1873	0.6242769521434305	2	2	2	2	2	False	128163	fragment	False	AST0118_000000014400	0.4154616055590311		0	0	False	False	0.9994661211967468	0					non-mobilizable	other	1795.0	85.125	96.0	0.000574035857336037	FP929061.1	firmicutes	Anaerostipes hadrus draft genome	False	False
ISR0125_000000008079	1866	0.6242769521434305	2	2	2	2	2	False	128163	fragment	False	AST0118_000000014400	0.44772661160393606		0	0	False	False	0.9989281892776489	0					non-mobilizable	other	1826.0	87.07600000000001	98.0	0.029436734693877552	NZ_CABIWU010000006.1	firmicutes	Catenibacterium mitsuokai isolate MGYG-HGUT-00026, whole genome shotgun sequence	False	False
ISR0176_000000018420	1858	0.6242769521434305	2	2	2	2	2	False	128163	fragment	False	AST0118_000000014400	0.4424513471254006		0	0	False	False	1.0	0					non-mobilizable	other	1799.0	85.214	97.0	0.0005753200538848872	FP929061.1	firmicutes	Anaerostipes hadrus draft genome	False	False
SPA0006_000000017146	1857	0.6242769521434305	2	2	2	2	2	False	128163	fragment	False	AST0118_000000014400	0.45075102365511527		0	0	False	False	1.0	0					non-mobilizable	other	1824.0	85.36200000000001	98.0	0.0005836673314524134	FP929061.1	firmicutes	Anaerostipes hadrus draft genome	False	False
ISR0094_000000010116	1839	0.6242769521434305	2	2	2	2	2	False	128163	fragment	False	AST0118_000000014400	0.4151669724245312		0	0	False	False	0.9994562268257141	0					non-mobilizable	other	1790.0	87.095	97.0	0.02886530612244898	NZ_CABIWU010000006.1	firmicutes	Catenibacterium mitsuokai isolate MGYG-HGUT-00026, whole genome shotgun sequence	False	False
ISR0246_000000012152	1836	0.6242769521434305	2	2	2	2	2	False	128163	fragment	False	AST0118_000000014400	0.4414163319579257		0	0	False	False	0.9994553327560425	0					non-mobilizable	other	1776.0	86.993	97.0	0.028620408163265307	NZ_CABIWU010000006.1	firmicutes	Catenibacterium mitsuokai isolate MGYG-HGUT-00026, whole genome shotgun sequence	False	False
MON0038_000000018105	1823	0.6242769521434305	2	2	2	2	2	False	128163	fragment	False	AST0118_000000014400	0.035137030325179924		0	0	False	False	0.9978058338165283	0					non-mobilizable	chromosome	1832.0	89.35600000000001	100.0	0.0005176822625559282	NZ_LT907978.1	firmicutes	Anaerobutyricum hallii isolate EH1 chromosome I	False	False
ISR0193_000000014696	1816	0.6242769521434305	3	2	2	2	2	False	128163	fragment	False	AST0118_000000014400	0.2900683068384583		0	0	False	False	1.0	0					non-mobilizable	no_good_hit	1617.0	86.58	89.0	0.02605714285714286	NZ_CABIWU010000006.1	firmicutes	Catenibacterium mitsuokai isolate MGYG-HGUT-00026, whole genome shotgun sequence	True	False
ISR0090_000000016439	1813	0.6242769521434305	2	2	2	2	2	False	128163	fragment	False	AST0118_000000014400	0.43051747990466854		0	0	False	False	1.0	0					non-mobilizable	other	1751.0	85.266	97.0	0.000561193891847535	FP929061.1	firmicutes	Anaerostipes hadrus draft genome	False	False
ENG0002_000000012818	1789	0.6242769521434305	2	2	2	2	2	False	128163	fragment	False	AST0118_000000014400	0.40946870958791265		0	0	False	False	1.0	0					non-mobilizable	other	1728.0	85.359	97.0	0.0005538097616916464	FP929061.1	firmicutes	Anaerostipes hadrus draft genome	False	False
ENG0195_000000014618	1783	0.6242769521434305	2	2	2	2	2	False	128163	fragment	False	AST0118_000000014400	0.40776170422816843		0	0	False	False	1.0	0					non-mobilizable	other	1725.0	85.04299999999999	97.0	0.0005518834668683711	FP929061.1	firmicutes	Anaerostipes hadrus draft genome	False	False
AST0010_000000016735	1781	0.6242769521434305	2	2	2	2	2	False	128163	fragment	False	AST0118_000000014400	0.37272586422497106		0	0	False	False	1.0	0					non-mobilizable	other	1671.0	86.834	94.0	0.026922448979591836	NZ_CABIWU010000006.1	firmicutes	Catenibacterium mitsuokai isolate MGYG-HGUT-00026, whole genome shotgun sequence	False	False
CHI0157_000000006104	1775	0.6242769521434305	2	2	2	2	2	False	128163	fragment	False	AST0118_000000014400	0.402494847314902		0	0	False	False	0.997183084487915	0					non-mobilizable	other	1717.0	85.20700000000001	97.0	0.0005493150737706708	FP929061.1	firmicutes	Anaerostipes hadrus draft genome	False	False
ISR0237_000000006422	1774	0.6242769521434305	2	2	2	2	2	False	128163	fragment	False	AST0118_000000014400	0.3986035649569941		0	0	False	False	1.0	0					non-mobilizable	other	1718.0	85.33200000000001	97.0	0.0005496361229078832	FP929061.1	firmicutes	Anaerostipes hadrus draft genome	False	False
ISR0317_000000011889	1767	0.6242769521434305	2	2	2	2	2	False	128163	fragment	False	AST0118_000000014400	0.2674037102490345		0	0	False	False	0.9994340538978577	0					non-mobilizable	chromosome	1779.0	98.20100000000001	100.0	0.0005057357488046375	NZ_LT907978.1	firmicutes	Anaerobutyricum hallii isolate EH1 chromosome I	False	False
ENG0087_000000014918	1764	0.6242769521434305	2	2	2	2	2	False	128163	fragment	False	AST0118_000000014400	0.3890264328634722		0	0	False	False	1.0	0					non-mobilizable	other	1690.0	86.86399999999999	96.0	0.02723265306122449	NZ_CABIWU010000006.1	firmicutes	Catenibacterium mitsuokai isolate MGYG-HGUT-00026, whole genome shotgun sequence	False	False
ENG0048_000000014953	1762	0.6242769521434305	2	2	2	2	2	False	128163	fragment	False	AST0118_000000014400	0.3969261624480395		0	0	False	False	1.0	0					non-mobilizable	other	1716.0	85.198	97.0	0.0005489940246334582	FP929061.1	firmicutes	Anaerostipes hadrus draft genome	False	False
ENG0051_000000016376	1761	0.6242769521434305	2	2	2	2	2	False	128163	fragment	False	AST0118_000000014400	0.3872752716979929		0	0	False	False	1.0	0					non-mobilizable	other	1711.0	85.213	97.0	0.0005473887789473954	FP929061.1	firmicutes	Anaerostipes hadrus draft genome	False	False
ISR0306_000000005726	1757	0.6242769521434305	2	2	2	2	2	False	128163	fragment	False	AST0118_000000014400	0.4041693226236456		0	0	False	False	1.0	0					non-mobilizable	other	1701.0	87.008	97.0	0.027412244897959185	NZ_CABIWU010000006.1	firmicutes	Catenibacterium mitsuokai isolate MGYG-HGUT-00026, whole genome shotgun sequence	False	False
ISR0157_000000017997	1756	0.6242769521434305	2	2	2	2	2	False	128163	fragment	False	AST0118_000000014400	0.42880181314599763		0	0	False	False	1.0	0					non-mobilizable	other	1756.0	87.016	99.0	0.02829387755102041	NZ_CABIWU010000006.1	firmicutes	Catenibacterium mitsuokai isolate MGYG-HGUT-00026, whole genome shotgun sequence	False	False
ISR0088_000000013931	1752	0.6242769521434305	2	2	2	2	2	False	128163	fragment	False	AST0118_000000014400	0.26355357468576757		0	0	False	False	1.0	0					non-mobilizable	chromosome	1752.0	98.801	100.0	0.0004980558471073792	NZ_LT907978.1	firmicutes	Anaerobutyricum hallii isolate EH1 chromosome I	False	False
AST0031_000000015336	1744	0.6242769521434305	2	2	2	2	2	False	128163	fragment	False	AST0118_000000014400	0.3714421422547393		0	0	False	False	1.0	0					non-mobilizable	other	1687.0	85.00299999999999	97.0	0.0005396835996542943	FP929061.1	firmicutes	Anaerostipes hadrus draft genome	False	False
CHI0063_000000007796	1736	0.6242769521434305	2	2	2	2	2	False	128163	fragment	False	AST0118_000000014400	0.38633615495697743		0	0	False	False	1.0	0					non-mobilizable	other	1704.0	84.91799999999999	98.0	0.0005451414349869076	FP929061.1	firmicutes	Anaerostipes hadrus draft genome	False	False
ENG0014_000000013614	1734	0.6242769521434305	2	2	2	2	2	False	128163	fragment	False	AST0118_000000014400	0.4041635405333704		0	0	False	False	1.0	0					non-mobilizable	other	1738.0	87.227	100.0	0.028016326530612246	NZ_CABIWU010000006.1	firmicutes	Catenibacterium mitsuokai isolate MGYG-HGUT-00026, whole genome shotgun sequence	False	False
SPA0067_000000012232	1729	0.6242769521434305	2	2	2	2	2	False	128163	fragment	False	AST0118_000000014400	0.3535999383877122		0	0	False	False	0.9994216561317444	0					non-mobilizable	other	1687.0	85.24	98.0	0.0005406467470659319	FP929061.1	firmicutes	Anaerostipes hadrus draft genome	False	False
SPA0134_000000015434	1723	0.6242769521434305	2	2	2	2	2	False	128163	fragment	False	AST0118_000000014400	0.25809571110435037		0	0	False	False	1.0	0					non-mobilizable	chromosome	1723.0	98.839	100.0	0.0004898070638029167	NZ_LT907978.1	firmicutes	Anaerobutyricum hallii isolate EH1 chromosome I	False	False
ISR0278_000000006745	1716	0.6242769521434305	2	2	2	2	2	False	128163	fragment	False	AST0118_000000014400	0.23292821300673514		0	0	False	False	1.0	0					non-mobilizable	chromosome	1716.0	98.66	100.0	0.00048781597817770155	NZ_LT907978.1	firmicutes	Anaerobutyricum hallii isolate EH1 chromosome I	False	False
ISR0105_000000011391	1714	0.6242769521434305	2	2	2	2	2	False	128163	fragment	False	AST0118_000000014400	0.3760159631550031		0	0	False	False	1.0	0					non-mobilizable	other	1718.0	87.02	100.0	0.027689795918367347	NZ_CABIWU010000006.1	firmicutes	Catenibacterium mitsuokai isolate MGYG-HGUT-00026, whole genome shotgun sequence	False	False
ENG0190_000000017584	1713	0.6242769521434305	2	2	2	2	2	False	128163	fragment	False	AST0118_000000014400	0.21920738387279065		0	0	False	False	0.9982486963272095	0					non-mobilizable	chromosome	1686.0	97.865	98.0	0.00047899831326603465	NZ_LT907978.1	firmicutes	Anaerobutyricum hallii isolate EH1 chromosome I	False	False
ISR0137_000000014539	1707	0.6242769521434305	2	2	2	2	2	False	128163	fragment	False	AST0118_000000014400	0.32778238324489883		0	0	False	False	1.0	0					non-mobilizable	other	1646.0	84.87200000000001	96.0	0.0005274837324402174	FP929061.1	firmicutes	Anaerostipes hadrus draft genome	False	False
CHI0085_000000001241	1705	0.6242769521434305	2	2	2	2	2	False	128163	fragment	False	AST0118_000000014400	0.351423371473199		0	0	False	False	0.9906158447265625	0					non-mobilizable	other	1709.0	86.95100000000001	100.0	0.027542857142857143	NZ_CABIWU010000006.1	firmicutes	Catenibacterium mitsuokai isolate MGYG-HGUT-00026, whole genome shotgun sequence	False	False
ENG0089_000000012169	1701	0.6242769521434305	2	2	2	2	2	False	128163	fragment	False	AST0118_000000014400	0.3231317312742435		0	0	False	False	0.9988242387771606	0					non-mobilizable	other	1705.0	86.745	100.0	0.02749387755102041	NZ_CABIWU010000006.1	firmicutes	Catenibacterium mitsuokai isolate MGYG-HGUT-00026, whole genome shotgun sequence	False	False
SPA0005_000000017030	1694	0.6242769521434305	2	2	2	2	2	False	128163	fragment	False	AST0118_000000014400	0.3080023549415831		0	0	False	False	1.0	0					non-mobilizable	other	1646.0	84.751	97.0	0.0005271626833030049	FP929061.1	firmicutes	Anaerostipes hadrus draft genome	False	False
ISR0842_000000013449	1692	0.6242769521434305	2	2	2	2	2	False	128163	fragment	False	AST0118_000000014400	0.35570118535735956		0	0	False	False	1.0	0					non-mobilizable	other	1692.0	86.99799999999999	99.0	0.027281632653061223	NZ_CABIWU010000006.1	firmicutes	Catenibacterium mitsuokai isolate MGYG-HGUT-00026, whole genome shotgun sequence	False	False
MAD0090_000000007729	1688	0.6242769521434305	2	2	2	2	2	False	128163	fragment	False	AST0118_000000014400	0.3224232868990023		0	0	False	False	0.9893364906311035	0					non-mobilizable	other	1692.0	86.939	100.0	0.02726530612244898	NZ_CABIWU010000006.1	firmicutes	Catenibacterium mitsuokai isolate MGYG-HGUT-00026, whole genome shotgun sequence	False	False
ISR0209_000000016910	1686	0.6242769521434305	2	2	2	2	2	False	128163	fragment	False	AST0118_000000014400	0.319647297550575		0	0	False	False	0.9976274967193604	0					non-mobilizable	other	1646.0	84.93299999999999	98.0	0.0005274837324402174	FP929061.1	firmicutes	Anaerostipes hadrus draft genome	False	False
ISR0808_000000009919	1662	0.6242769521434305	2	2	2	2	2	False	128163	fragment	False	AST0118_000000014400	0.30993102126853117		0	0	False	False	0.994584858417511	0					non-mobilizable	other	1665.0	86.727	99.0	0.026824489795918366	NZ_CABIWU010000006.1	firmicutes	Catenibacterium mitsuokai isolate MGYG-HGUT-00026, whole genome shotgun sequence	False	False
FIJ0014_000000008672	2772	0.6242721282660103	4	4	4	3	4	False	50793	maximal	True	FIJ0014_000000008672	1.0		26	2	False	False	1.0	0					non-mobilizable	no_good_hit	921.0	73.398	33.0	0.003259550698936697	NZ_FUWY01000003.1	CFB group bacteria	Anaerorhabdus furcosa strain ATCC 25662, whole genome shotgun sequence	True	False
ISR0230_000000012301	2613	0.6242716633777023	5	3	2	2	3	True	118240	fragment	False	MAD0072_000000001538	0.11331276096460573		0	0	False	False	0.9984691739082336	0					non-mobilizable	other	2619.0	88.545	100.0	0.0009156866609805005	FP929059.1	firmicutes	Eubacterium siraeum V10Sc8a draft genome	False	True
MON0083_000000033477	1227	0.6242708206706536	2	2	2	2	1	False	9849	maximal	True	MON0083_000000033477	1.0		7	4	False	False	0.9127954244613647	0					non-mobilizable	other	1158.0	98.705	94.0	0.004101455183537461	NZ_LT699742.1	actinobacteria	Collinsella bouchesdurhonensis strain Marseille-P3296, whole genome shotgun sequence	False	False
DEN0051_000000025164	1855	0.6242664447808495	2	2	2	1	1	False	93039	fragment	False	MAD0049_000000010213	0.955838279860413		0	0	False	False	1.0	0					non-mobilizable	other	1756.0	98.633	95.0	0.16641380618243884	NZ_CABIYV010000020.1	firmicutes	Gemmiger formicilis isolate MGYG-HGUT-00084, whole genome shotgun sequence	False	False
ISR0834_000000011067	1592	0.6242664447808495	2	2	2	1	1	False	93032	fragment	False	ISR0834_000000011067	0.8517137500300047		0	0	False	False	0.9893215894699097	0					non-mobilizable	other	1577.0	98.288	99.0	0.1493457234970605	NZ_CABIYV010000020.1	firmicutes	Gemmiger formicilis isolate MGYG-HGUT-00084, whole genome shotgun sequence	False	False
ISR0005_000000010125	1515	0.6242664447808495	2	2	2	1	1	False	93032	fragment	False	ISR0834_000000011067	0.7856888034024884		0	0	False	False	0.9260725975036621	0					non-mobilizable	other	1423.0	98.31299999999999	94.0	0.13474303053290346	NZ_CABIYV010000020.1	firmicutes	Gemmiger formicilis isolate MGYG-HGUT-00084, whole genome shotgun sequence	False	False
ISR0030_000000014754	1471	0.6242664447808495	2	2	2	1	1	False	93032	fragment	False	ISR0834_000000011067	0.8393536118980152		0	0	False	False	1.0	0					non-mobilizable	other	1471.0	98.64	100.0	0.13929451924900435	NZ_CABIYV010000020.1	firmicutes	Gemmiger formicilis isolate MGYG-HGUT-00084, whole genome shotgun sequence	False	False
ISR0053_000000012640	1397	0.6242664447808495	2	2	2	1	1	False	93032	fragment	False	ISR0834_000000011067	0.7797687015200584		0	0	False	False	1.0	0					non-mobilizable	other	1397.0	98.78299999999999	100.0	0.13227764081168217	NZ_CABIYV010000020.1	firmicutes	Gemmiger formicilis isolate MGYG-HGUT-00084, whole genome shotgun sequence	False	False
MON0060_000000015105	2593	0.6242626420342677	2	2	2	2	2	False	10899	maximal	True	MON0060_000000015105	1.0		4	2	False	False	0.994215190410614	0					non-mobilizable	no_good_hit	1346.0	78.82600000000001	51.0	0.0065440074676361495	NZ_NHOC01000010.1	firmicutes	Butyricicoccus porcorum strain BB10 BB10_c10, whole genome shotgun sequence	True	False
ISR0396_000000020446	1140	0.6242584294489579	2	2	2	2	2	False	58753	fragment	False	ENG0126_000000015726	0.9616868440206872		0	0	False	False	0.9403508901596069	0					non-mobilizable	other	1140.0	99.035	100.0	0.010197321300673256	NZ_CABIYV010000008.1	firmicutes	Gemmiger formicilis isolate MGYG-HGUT-00084, whole genome shotgun sequence	False	False
AST0002_000000034157	1099	0.6242559909193864	2	2	2	2	1	False	130802	fragment	False	ENG0117_000000018731	0.5789450593127065		0	0	False	False	0.9909008145332336	0					non-mobilizable	chromosome	1099.0	100.0	100.0	0.00016924372869521253	NZ_CP012937.1	CFB group bacteria	Bacteroides thetaiotaomicron strain 7330 chromosome, complete genome	False	False
DEN0005_000000023438	1612	0.6242505107614832	2	2	2	2	1	False	76476	fragment	False	ISR0148_000000017776	0.9262545899632804		0	0	False	False	0.9987593293190002	0					non-mobilizable	chromosome	1056.0	87.78399999999999	90.0	0.00029361504718393807	NZ_CP034413.1	firmicutes	Dysosmobacter welbionis strain J115 chromosome, complete genome	False	False
ISR0157_000000006732	4264	0.6242448606357777	4	4	2	3	4	True	57326	fragment	False	ENG0148_000000008738	0.9735504735504735		0	0	False	False	1.0	0		MOBQ			mobilizable	plasmid	4264.0	99.906	100.0	0.08765833196249383	CP016735.1	firmicutes	Lactococcus lactis subsp. lactis strain UC06 plasmid pUC06B, complete sequence	False	True
ISR0025_000000002518	12930	0.6242337575628779	4	3	2	3	1	True	130450	fragment	False	ISR0176_000000002081	0.5461201403070433		0	0	False	False	1.0	0					non-mobilizable	no_good_hit	111.0	98.198	2.0	0.12485811577752554	GQ878016.1		Uncultured organism clone VC1BU50TF genomic sequence	True	True
ISR0056_000000001135	12320	0.6242337575628779	5	3	2	3	1	True	130439	fragment	False	ISR0024_000000001452	0.9067876077762906		0	0	False	False	0.9993506669998169	0					non-mobilizable	no_good_hit	161.0	95.652	2.0	4.977572922998813e-05	FP929046.1	firmicutes	Faecalibacterium prausnitzii SL3/3 draft genome	True	True
CAN0013_000000020699	1143	0.6242325611428404	1	1	1	1	1	False	95790	fragment	False	CHI0010_000000005292	0.38525452081986744		0	0	False	False	1.0	0					non-mobilizable	other	1143.0	95.45100000000001	100.0	0.0003171323680512744	FP929062.1	firmicutes	Clostridiales sp. SS3/4 draft genome	False	False
ISR0103_000000007048	3751	0.6242311206094115	3	1	1	1	1	False	53970	fragment	False	ENG0206_000000006270	0.9688050314465408		0	0	False	False	1.0	0					non-mobilizable	no_good_hit	2473.0	99.757	66.0	0.034289518948010876	MK231430.1	viruses	Uncultured human fecal virus clone A.hadrus_S04.r3.L21_3-CL06_c1 sequence	True	False
FIJ0007_000000003274	5210	0.6242292406253804	6	5	4	5	5	False	125956	maximal	True	FIJ0007_000000003274	1.0		1	1	False	False	0.9990403056144714	0					non-mobilizable	no_good_hit	3193.0	98.465	73.0	0.008703386931235032	NZ_CYXV01000002.1	firmicutes	Roseburia faecis strain 2789STDY5608863, whole genome shotgun sequence	True	False
FIJ0082_000000019905	1574	0.624225385804835	2	2	2	2	1	False	47265	maximal	True	FIJ0082_000000019905	1.0		15	3	False	False	1.0	0					non-mobilizable	no_good_hit	477.0	79.455	30.0	0.0001415455275353931	FP929055.1	firmicutes	Ruminococcus torques L2-14 draft genome	True	False
DEN0039_000000015786	1358	0.6242202350518103	1	1	1	1	1	False	73221	maximal	True	DEN0039_000000015786	1.0		2	2	False	False	1.0	0					non-mobilizable	no_good_hit	29.0	100.0	2.0	1.5777652307876092e-05	NZ_BFAZ01000009.1	bacteria	Leptospira ellinghausenii strain E18, whole genome shotgun sequence	True	False
AST0101_000000001707	8050	0.6242168275513363	8	4	3	3	2	False	108540	maximal	True	AST0101_000000001707	1.0		1	1	False	False	0.9990062117576599	0					non-mobilizable	no_good_hit	1544.0	78.95100000000001	19.0	0.0004578533977360496	FP929055.1	firmicutes	Ruminococcus torques L2-14 draft genome	True	False
ISR0398_000000019721	1146	0.6242149650761117	2	2	2	2	2	False	22598	fragment	False	ISR0398_000000019721	0.9890829694323144		0	0	False	False	1.0	0					non-mobilizable	other	1146.0	99.476	100.0	0.03212231729555337	HE717013.1	bacteria	Uncultured bacterium xylooligosaccharide degrading DNA fragment, clone MetaPbio 3	False	False
SPA0141_000000015531	1447	0.6242134968912664	3	2	2	2	2	False	3457	maximal	True	SPA0141_000000015531	1.0		24	9	False	False	0.969592273235321	0					non-mobilizable	no_good_hit	846.0	99.882	58.0	0.004774011299435028	NZ_CYZO01000001.1	firmicutes	[Ruminococcus] torques strain 2789STDY5834841, whole genome shotgun sequence	True	False
FIJ0045_000000011677	1994	0.6242131712692894	3	3	2	2	2	True	47052	maximal	True	FIJ0045_000000011677	1.0		0	0	False	False	0.994483470916748	0					non-mobilizable	no_good_hit	709.0	98.59	36.0	0.00022315990005714533	LR699012.1	firmicutes	Anaerostipes hadrus isolate MGYG-HGUT-02528 genome assembly, chromosome: 1	True	True
FIJ0133_000000001158	21472	0.6242114998785857	16	9	5	9	4	False	44553	fragment	False	FIJ0133_000000001158	1.0		0	0	False	False	0.9999534487724304	0					non-mobilizable	no_good_hit	229.0	83.84299999999999	1.0	6.164796362986454e-05	FP929043.1	firmicutes	Eubacterium rectale M104/1 draft genome	True	False
MON0037_000000036968	1954	0.6242091434862127	6	5	4	4	1	False	45423	fragment	False	FIJ0169_000000011872	0.9831243365180466		0	0	False	False	1.0	0					non-mobilizable	other	1954.0	98.10600000000001	100.0	0.00045563857991942684	FP929050.1	firmicutes	Roseburia intestinalis XB6B4 draft genome	False	False
CHI0117_000000004339	3450	0.6242063559511829	3	3	3	3	2	False	132026	fragment	False	ISR0017_000000008955	0.9571387646232431		0	0	False	False	1.0	0					non-mobilizable	no_good_hit	332.0	74.699	10.0	0.00015934989119163206	CP014241.1	high GC Gram+	Bifidobacterium angulatum strain GT102, complete genome	True	False
ISR0169_000000009358	3130	0.6242063559511829	3	3	3	3	2	False	132023	fragment	False	DEN0005_000000011402	0.8062903971639697		0	0	False	False	1.0	0					non-mobilizable	no_good_hit	194.0	86.08200000000001	6.0	0.008000663267421134	GU942941.1		Uncultured organism clone 24 genomic sequence	True	False
ENG0033_000000016868	1504	0.6241983309704979	2	2	1	2	1	False	72994	fragment	False	ISR0386_000000018177	0.9570645554202193		0	0	False	False	0.9993351101875305	0					non-mobilizable	other	1504.0	99.46799999999999	100.0	0.03947679457883539	NZ_OEST01000010.1	CFB group bacteria	Bacteroides cutis strain Marseille-P4118, whole genome shotgun sequence	False	False
USA0078_01_000000011782	1463	0.6241983309704979	2	2	1	2	1	False	79696	fragment	False	CHI0146_000000004976	0.9463800906879621		0	0	False	False	1.0	0					non-mobilizable	other	1463.0	97.334	100.0	0.014589653520676992	NZ_SPGG01000016.1	CFB group bacteria	Parabacteroides merdae strain 1001175st1_A1 NODE_16_length_100208_cov_48.2665, whole genome shotgun sequence	False	False
USA0051_01_000000011377	1784	0.6241973252742435	3	2	2	2	2	False	1093	maximal	True	USA0051_01_000000011377	1.0		2	2	False	False	0.9994394779205322	0					non-mobilizable	chromosome	1783.0	99.83200000000001	99.0	0.0003263652580336768	CP054003.1	CFB group bacteria	Bacteroides fragilis strain FDAARGOS_763 chromosome, complete genome	False	False
SPA0059_000000009432	2745	0.6241968647428563	2	2	2	2	1	False	104637	fragment	False	SPA0059_000000009432	1.0		0	0	False	False	1.0	0					non-mobilizable	no_good_hit								True	False
ISR0214_000000014342	2029	0.6241902422469923	3	3	3	3	3	False	66757	maximal	False	MON0080_000000024216	0.9637654129205151		0	0	False	False	0.9916214942932129	0					non-mobilizable	no_good_hit	517.0	82.012	55.0	0.00015479773597770432	AP018532.1	firmicutes	Oscillibacter sp. PEA192 DNA, complete genome	True	False
ISR0122_000000010207	1741	0.6241852934672314	3	2	2	2	1	True	121875	maximal	True	ISR0122_000000010207	1.0		0	0	False	False	0.9931074380874634	0					non-mobilizable	no_good_hit	1401.0	96.21700000000001	80.0	0.0005084281037265964	AP018537.1	firmicutes	Erysipelotrichaceae bacterium GAM147 DNA, complete genome	True	True
MAD0096_000000006928	2580	0.6241731271243475	4	3	3	3	2	False	15510	fragment	False	MAD0096_000000006928	1.0		0	0	False	False	0.9957364201545715	0					non-mobilizable	plasmid	2375.0	96.884	92.0	0.0351359381964047	MK285062.1	firmicutes	Clostridium perfringens strain 16SBCL1142 plasmid pCP16SBCL1142-1	False	True
ISR0383_000000000759	10186	0.6241709001492399	8	5	4	5	3	True	27862	maximal	True	ISR0383_000000000759	1.0		5	3	False	False	1.0	0					non-mobilizable	other	10188.0	99.36200000000001	100.0	0.053746530013404965	NZ_AKCB01000004.1	firmicutes	Coprobacillus cateniformis strain D6 cont1.4, whole genome shotgun sequence	False	True
SPA0129_000000001004	22250	0.6241693809392399	18	5	4	4	0	False	57582	fragment	False	SPA0129_000000001004	1.0		0	0	False	False	0.9997752904891968	0					non-mobilizable	plasmid	15797.0	95.36	99.0	0.07306130378072358	CP021632.1	other sequences	Unidentified plasmid plasmid apr38_000077F, complete sequence	False	True
CAN0020_000000020233	1788	0.624166787462777	2	2	2	2	2	False	95975	fragment	False	CAN0020_000000020233	1.0		0	0	False	False	0.9860178828239441	0					non-mobilizable	no_good_hit	198.0	76.263	11.0	2.199746008708273e-05	NC_017672.3	firmicutes	Paenibacillus mucilaginosus K02, complete genome	True	False
CHI0136_000000006017	2360	0.6241651830072321	4	3	3	2	2	False	101909	fragment	False	CHI0136_000000006017	1.0		0	0	False	False	0.9991525411605835	0					non-mobilizable	chromosome	2355.0	97.197	99.0	0.00036307220550226585	LT622246.1	CFB group bacteria	Bacteroides ovatus V975 genome assembly, chromosome: I	False	False
ISR0159_000000000472	31785	0.6241650499578156	25	9	9	8	6	True	39356	fragment	False	ISR0159_000000000472	1.0		0	0	False	False	0.998867392539978	0					non-mobilizable	no_good_hit	1820.0	72.582	7.0	0.0007326419968351498	NZ_KE148312.1	firmicutes	Oribacterium parvum ACB1 acqcx-supercont2.1, whole genome shotgun sequence	True	True
MAD0041_000000014118	2377	0.6241640086244851	3	3	3	3	3	False	118797	fragment	False	ENG0164_000000007924	0.9191192054008243		0	0	False	False	1.0	0					non-mobilizable	other	2396.0	92.154	99.0	0.004316837470077083	NZ_CABJDZ010000002.1	firmicutes	Blautia obeum isolate MGYG-HGUT-00212, whole genome shotgun sequence	False	False
ETH0003_000000017887	2199	0.6241596126858558	3	3	3	3	2	False	53180	maximal	True	ETH0003_000000017887	1.0		39	10	False	False	0.9990904927253723	0					non-mobilizable	no_good_hit	38.0	97.368	2.0	7.951776985752134e-06	NZ_LT906468.1	CFB group bacteria	Sphingobacterium mizutaii strain NCTC12149 chromosome 1	True	False
ISR0223_000000008722	3196	0.6241586022862001	5	3	3	3	3	False	106799	fragment	False	ISR0393_000000004891	0.9486959014044138		0	0	False	False	0.9978097677230835	0					non-mobilizable	chromosome	1788.0	96.53200000000001	100.0	0.0005616821213302725	LR699012.1	firmicutes	Anaerostipes hadrus isolate MGYG-HGUT-02528 genome assembly, chromosome: 1	False	False
MAD0095_000000020041	1801	0.6241578244121092	4	4	3	1	1	False	15582	fragment	False	MAD0095_000000020041	1.0		0	0	False	False	0.9972237348556519	0					non-mobilizable	other	1035.0	95.169	100.0	0.00033077095248265533	FP929039.1	firmicutes	Coprococcus sp. ART55/1 draft genome	False	False
CHI0112_000000008797	2043	0.6241573061137524	3	3	3	3	3	False	89371	maximal	False	CHI0020_000000004776	0.9653275944524151		0	0	False	False	0.997063159942627	0					non-mobilizable	other	2035.0	99.214	99.0	0.00042957766855062734	AP019724.1	CFB group bacteria	Bacteroides uniformis NBRC 113350 DNA, complete genome	False	False
SPA0047_000000016641	2361	0.6241544115870079	3	3	3	3	3	False	13658	maximal	True	SPA0047_000000016641	0.9968179889690284		108	10	False	False	0.9995764493942261	0					non-mobilizable	chromosome	2360.0	99.36399999999999	99.0	0.0006596551393399143	NZ_CP034413.1	firmicutes	Dysosmobacter welbionis strain J115 chromosome, complete genome	False	False
ISR0025_000000021461	1832	0.6241543464968797	3	3	3	3	3	False	37350	maximal	True	ISR0025_000000021461	0.9721115537848606		87	6	False	False	0.999454140663147	0					non-mobilizable	other	1833.0	97.21799999999999	100.0	0.0004875593847064437	FP929054.1	firmicutes	Ruminococcus obeum A2-162 draft genome	False	False
ISR0034_000000004164	4716	0.6241468306587058	5	5	5	5	5	False	100350	fragment	False	ISR0034_000000004164	0.9747336334169909		0	0	False	False	0.9997879266738892	0					non-mobilizable	chromosome	4716.0	99.661	100.0	0.001602151878561305	CP060632.1	firmicutes	Lachnospiraceae bacterium NSJ-4 chromosome, complete genome	False	False
CHI0086_000000003572	1707	0.6241463762429297	2	2	2	2	2	False	84052	maximal	True	CHI0086_000000003572	1.0		224	11	False	False	0.9783245325088501	0					non-mobilizable	other	1707.0	98.887	100.0	0.0007492801464478148	NZ_UFSX01000001.1	CFB group bacteria	Bacteroides eggerthii strain NCTC11155, whole genome shotgun sequence	False	False
USA0010_01_000000006325	4289	0.6241447289272677	8	5	5	5	5	False	2071	maximal	True	USA0010_01_000000006325	1.0		2	2	False	False	1.0	0					non-mobilizable	no_good_hit	2188.0	99.223	51.0	0.002651680488869489	NZ_JH724315.1	CFB group bacteria	Bacteroides nordii CL02T12C05 supercont1.2, whole genome shotgun sequence	True	False
SPA0138_000000002294	8120	0.6241438044631606	9	8	4	3	5	False	120729	fragment	False	SPA0138_000000002294	1.0		0	0	False	False	1.0	0					non-mobilizable	other	7053.0	90.01799999999999	100.0	0.0013619489815306005	NC_009614.1	CFB group bacteria	Bacteroides vulgatus ATCC 8482, complete sequence	False	False
DEN0035_000000009763	3232	0.6241431445419132	4	3	3	2	3	False	110013	maximal	True	DEN0035_000000009763	1.0		31	6	False	False	1.0	0					non-mobilizable	no_good_hit	1287.0	71.717	39.0	0.0049233277932829505	NZ_BHVZ01000004.1	firmicutes	Anaerotignum faecicola strain KCTC 15736 Contigs04, whole genome shotgun sequence	True	False
SPA0149_000000024278	1647	0.6241375043583091	2	2	2	2	1	False	68953	fragment	False	SPA0149_000000024278	0.9665644171779142		0	0	False	False	0.9939283728599548	0					non-mobilizable	chromosome	1630.0	82.57700000000001	99.0	0.0004527264394198055	NZ_CP034413.1	firmicutes	Dysosmobacter welbionis strain J115 chromosome, complete genome	False	False
FIJ0006_000000012777	2756	0.6241342200410713	4	4	4	3	3	False	51745	maximal	True	FIJ0006_000000012777	1.0		4	3	False	False	0.9967343807220459	0					non-mobilizable	no_good_hit	1564.0	96.73899999999999	57.0	0.0004699872070746774	FP929045.1	firmicutes	Faecalibacterium prausnitzii L2/6 draft genome	True	False
ISR0301_000000011850	1619	0.6241300167055243	3	3	2	3	2	False	122102	fragment	False	ISR0028_000000007710	0.11476704743164742		0	0	False	False	0.9882643818855286	0					non-mobilizable	other	1619.0	96.85	100.0	0.036991312299954275	NZ_CYZN01000028.1	firmicutes	Blautia wexlerae strain 2789STDY5834863, whole genome shotgun sequence	False	False
MON0069_000000023971	2096	0.6241119976719064	2	2	2	2	2	False	10491	fragment	False	MON0069_000000023971	1.0		0	0	False	False	0.9985687136650085	0					non-mobilizable	no_good_hit	739.0	72.666	35.0	0.001242766976042405	NZ_BCWR01000004.1	b-proteobacteria	Hydrogenophaga taeniospiralis CCUG 15921 strain NBRC 102512, whole genome shotgun sequence	True	False
MAD0106_000000014499	1534	0.6241107266721343	3	2	1	1	2	False	97638	fragment	False	FIJ0014_000000014242	0.6659958031721922		0	0	False	False	0.9993481040000916	0					non-mobilizable	no_good_hit	450.0	92.444	54.0	0.01024	NZ_VZBY01000066.1	CFB group bacteria	Prevotella copri strain BVe41210 NODE_30_length_43750_cov_25.2657_ID_59, whole genome shotgun sequence	True	False
MAD0003_000000019834	1341	0.6241053712711525	2	2	2	2	1	False	20079	maximal	True	MAD0003_000000019834	1.0		1	1	False	False	0.9888142943382263	0					non-mobilizable	no_good_hit								True	False
MAD0110_000000018642	1433	0.6240987720344583	1	1	1	1	1	False	14538	fragment	False	MAD0110_000000018642	1.0		0	0	False	False	0.9923238158226013	0					non-mobilizable	other	1357.0	99.853	95.0	0.014508570328047763	NZ_CYXV01000015.1	firmicutes	Roseburia faecis strain 2789STDY5608863, whole genome shotgun sequence	False	False
CHI0118_000000007913	1351	0.6240961726372004	3	3	3	2	3	False	81970	maximal	True	CHI0118_000000007913	1.0		121	11	False	False	1.0	0					non-mobilizable	other	1344.0	96.949	99.0	0.00587308533916849	NZ_CYXV01000005.1	firmicutes	Roseburia faecis strain 2789STDY5608863, whole genome shotgun sequence	False	False
FIJ0163_000000014243	1721	0.6240952981118831	3	3	3	2	2	False	100788	fragment	False	ISR0175_000000010194	0.21270013795788587		0	0	False	False	1.0	0					non-mobilizable	other	1718.0	97.555	99.0	0.0004768093484623801	FP929062.1	firmicutes	Clostridiales sp. SS3/4 draft genome	False	False
ISR0332_000000011051	1374	0.6240824186470404	3	3	1	2	3	False	29671	fragment	False	ISR0179_000000016251	0.9480286738351255		0	0	False	False	1.0	0					non-mobilizable	other	1374.0	99.709	100.0	0.0003812808593120838	FP929062.1	firmicutes	Clostridiales sp. SS3/4 draft genome	False	False
MAD0112_000000018389	1572	0.6240815567907678	3	1	0	1	1	False	44204	maximal	True	MAD0112_000000018389	1.0		5	4	False	False	0.9955470561981201	0					non-mobilizable	no_good_hit	308.0	98.37700000000001	20.0	9.65163625395868e-05	NZ_LT706987.1	CFB group bacteria	Prevotella ihumii strain Marseille-P3385T, whole genome shotgun sequence	True	False
MAD0013_000000018550	1362	0.6240815567907678	2	1	0	1	1	False	44205	maximal	True	MAD0013_000000018550	1.0		2	2	False	False	0.9992657899856567	0					non-mobilizable	no_good_hit								True	False
FIJ0081_000000032943	1105	0.6240815567907678	1	1	0	1	1	False	44203	fragment	False	FIJ0081_000000032943	1.0		0	0	False	False	1.0	0					non-mobilizable	no_good_hit								True	False
DEN0022_000000022977	1783	0.6240801150943447	2	2	0	2	0	False	92653	fragment	False	USA0053_01_000000009426	0.8292964577815712		0	0	False	False	0.9960740208625793	0					non-mobilizable	no_good_hit								True	False
MON0061_000000037107	1262	0.6240801150943447	2	2	0	2	0	False	92653	fragment	False	USA0053_01_000000009426	0.17732123767566463		0	0	False	False	1.0	0					non-mobilizable	no_good_hit								True	False
ISR0227_000000016515	1591	0.6240742415319234	3	3	3	3	2	False	67660	fragment	False	ISR0227_000000016515	1.0		0	0	False	False	0.9874292612075806	0					non-mobilizable	other	1591.0	96.92	100.0	0.013259834377163063	NZ_JAAIPV010000009.1	firmicutes	Blautia faecis strain MSK.11.45 NODE_9_length_119911_cov_106.193, whole genome shotgun sequence	False	False
MON0109_000000007652	4309	0.6240740986372949	4	4	3	3	3	False	8512	fragment	False	MON0109_000000007652	1.0		0	0	False	False	0.9788814187049866	0					non-mobilizable	no_good_hit	1211.0	72.915	28.0	0.00034149903029036786	FP929038.1	firmicutes	Coprococcus catus GD/7 draft genome	True	False
SPA0105_000000012636	2004	0.6240725587698133	3	3	2	3	2	False	118617	fragment	False	ENG0101_000000016545	0.9310061546766724		0	0	False	False	1.0	0					non-mobilizable	other	2014.0	93.64399999999999	100.0	0.00032307504466179133	AP022660.1	CFB group bacteria	Bacteroides thetaiotaomicron F9-2 DNA, nearly complete genome	False	False
TAN0021_000000004105	3710	0.6240708753608506	7	1	1	1	1	False	68994	fragment	False	TAN0021_000000004105	1.0		0	0	False	False	1.0	0					non-mobilizable	no_good_hit								True	False
MON0032_000000011837	2291	0.6240708753608506	5	1	1	1	1	False	30097	fragment	False	MON0032_000000011837	1.0		0	0	False	False	1.0	0					non-mobilizable	no_good_hit								True	False
ENG0068_000000024296	1112	0.624066518965887	2	2	2	2	2	False	62516	fragment	False	ENG0068_000000024296	1.0		0	0	False	False	1.0	0					non-mobilizable	no_good_hit	38.0	100.0	3.0	1.0016245266985724e-05	NC_022444.1	d-proteobacteria	Desulfovibrio gigas DSM 1382 = ATCC 19364, partial sequence	True	False
FIJ0103_000000016415	1380	0.6240595363378111	2	2	2	2	2	False	42552	fragment	False	FIJ0103_000000016415	1.0		0	0	False	False	1.0	0					non-mobilizable	no_good_hit	773.0	78.655	56.0	0.00014369907687412863	CP043610.1	CFB group bacteria	Bacteroides fragilis strain GUT04 chromosome, complete genome	True	False
MON0064_000000024056	1229	0.6240532829275582	1	1	1	1	1	False	10695	fragment	False	MON0064_000000024056	1.0		0	0	False	False	0.9975590109825134	0					non-mobilizable	chromosome	1229.0	99.34899999999999	100.0	0.00041727306614491676	CP060632.1	firmicutes	Lachnospiraceae bacterium NSJ-4 chromosome, complete genome	False	False
USA0030_01_000000005000	3407	0.6240389214079982	2	1	1	1	1	False	54194	fragment	False	USA0030_01_000000005000	1.0		0	0	False	False	0.999706506729126	0					non-mobilizable	other	2475.0	99.23200000000001	100.0	0.004904177177034252	NZ_WNAJ01000001.1	firmicutes	Roseburia intestinalis strain BIOML-A1 scaffold1_size504264, whole genome shotgun sequence	False	False
FIJ0031_000000006897	3399	0.6240389214079982	2	1	1	1	1	False	54195	fragment	False	FIJ0005_000000008091	0.9450282942603072		0	0	False	False	0.9935275316238403	0					non-mobilizable	chromosome	2164.0	98.475	95.0	0.00047937528987294106	LR027880.1	firmicutes	Roseburia intestinalis L1-82 genome assembly, chromosome: 1	False	False
ISR0003_000000014750	1763	0.6240389214079982	2	1	1	1	1	False	54193	fragment	False	ISR0003_000000014750	0.9985119047619048		0	0	False	False	1.0	0					non-mobilizable	chromosome	1701.0	99.412	96.0	0.00037833704400371394	LR027880.1	firmicutes	Roseburia intestinalis L1-82 genome assembly, chromosome: 1	False	False
ISR0187_000000016981	1680	0.6240389214079982	2	1	1	1	1	False	54193	fragment	False	ISR0003_000000014750	0.9750425411230856		0	0	False	False	1.0	0					non-mobilizable	chromosome	1613.0	99.38	96.0	0.00035875253819646287	LR027880.1	firmicutes	Roseburia intestinalis L1-82 genome assembly, chromosome: 1	False	False
MON0042_000000020091	1290	0.6240358805554291	2	2	2	1	1	False	11714	maximal	True	MON0042_000000020091	1.0		1	1	False	False	0.9976744055747986	0					non-mobilizable	no_good_hit	123.0	84.553	9.0	9.506681783076378e-05	NZ_FPKO01000009.1	actinobacteria	Olsenella mediterranea strain Marseille-P3256T, whole genome shotgun sequence	True	False
ENG0141_000000008198	3330	0.6240329149373677	3	3	3	3	3	False	63860	maximal	True	ENG0141_000000008198	1.0		84	6	False	False	0.9888888597488403	0					non-mobilizable	other	3330.0	98.198	100.0	0.03502698835239528	NZ_VULP01000010.1	firmicutes	Anaerobutyricum soehngenii strain BSM-383-APC-4H seq10, whole genome shotgun sequence	False	False
MON0051_000000007295	4396	0.6240291641056932	5	2	1	1	2	True	96761	fragment	False	ISR0337_000000001847	0.9498509699755106		0	0	False	False	0.9922657012939453	0					non-mobilizable	no_good_hit	659.0	81.94200000000001	40.0	0.10773526030546887	NZ_FTRU01000001.1	firmicutes	Negativibacillus massiliensis strain Marseille-P3213T, whole genome shotgun sequence	True	True
ISR0370_000000007647	3404	0.6240291641056932	4	2	1	1	2	True	59314	fragment	False	ISR0370_000000007647	0.9917727413846631		0	0	False	False	0.9982373714447021	0					non-mobilizable	no_good_hit	866.0	88.45299999999999	44.0	0.13068526379624015	HG796266.1	bacteria	Uncultured bacterium extrachromosomal DNA RGI00148	True	True
ISR0134_000000005123	6320	0.6240281195843255	7	2	0	2	0	True	31499	maximal	True	ISR0134_000000005123	1.0		1	1	True	True	1.0	22					non-mobilizable	no_good_hit	569.0	89.279	15.0	0.08190338860850757	LN853243.1		Uncultured prokaryote from Rat gut metagenome metamobilome, plasmid pRGRH0614	True	True
MAD0098_000000007630	5373	0.6240281195843255	5	2	0	2	0	True	15351	maximal	True	MAD0098_000000007630	1.0		1	1	True	True	1.0	78					non-mobilizable	no_good_hit	576.0	94.09700000000001	17.0	0.0829127613554434	LN853243.1		Uncultured prokaryote from Rat gut metagenome metamobilome, plasmid pRGRH0614	True	True
ISR0101_000000012570	1891	0.6240279888070338	2	2	2	2	1	False	87706	fragment	False	ENG0098_000000011149	0.5405263134807933		0	0	False	False	0.9994711875915527	0					non-mobilizable	no_good_hit	166.0	74.096	9.0	0.006271160357032933	NZ_PDYG01000016.1	firmicutes	Agathobacter ruminis strain JK623 contig000016, whole genome shotgun sequence	True	False
FIJ0064_000000003266	7890	0.6240258338345459	9	9	5	8	9	False	45522	fragment	False	FIJ0064_000000003266	0.9969916586900041		0	0	False	False	1.0	0					non-mobilizable	plasmid	7891.0	99.012	100.0	0.09447564758152402	CP051720.1	enterobacteria	Escherichia coli strain SCU-116 plasmid pSCU-116-1, complete sequence	False	True
USA0121_01_000000023044	1927	0.6240255107449589	3	3	3	2	2	False	127054	fragment	False	ENG0049_000000005054	0.16536831070214913		0	0	False	False	1.0	0					non-mobilizable	other	1927.0	98.65100000000001	100.0	0.0005751952719187815	FP929042.1	firmicutes	Eubacterium rectale DSM 17629 draft genome	False	False
AST0094_000000005904	3570	0.62402201659285	3	3	3	3	3	False	126386	backbone	False	MON0066_000000006846	0.8182496131242327	PS958	0	0	False	True	0.9985994100570679	0					non-mobilizable	other	3526.0	99.49	99.0	0.0010613099967573592	FP929045.1	firmicutes	Faecalibacterium prausnitzii L2/6 draft genome	False	True
ISR0092_000000022356	1405	0.6240189914318259	2	1	1	1	1	False	34412	fragment	False	ISR0078_000000013545	0.9517822640945117		0	0	False	False	1.0	0					non-mobilizable	other	1334.0	98.27600000000001	100.0	0.002931757999102658	NZ_CABMGA010000001.1	firmicutes	Ruminococcus callidus isolate MGYG-HGUT-02295, whole genome shotgun sequence	False	False
CHI0134_000000011399	1452	0.6240148644070671	3	3	2	3	1	True	80721	maximal	True	CHI0134_000000011399	1.0		2	2	False	False	0.9669421315193176	0					non-mobilizable	no_good_hit	1125.0	83.37799999999999	77.0	0.0003196628014106263	NZ_BFBT01000001.1	firmicutes	Lawsonibacter asaccharolyticus strain 3BBH22, whole genome shotgun sequence	True	True
MON0080_000000018435	2708	0.6240138018066844	3	2	2	2	2	False	119065	fragment	False	MON0080_000000018435	1.0		0	0	False	False	1.0	0					non-mobilizable	no_good_hit	30.0	100.0	1.0	0.00013753657761568486	NZ_AAXG02000007.1	firmicutes	Pseudoflavonifractor capillosus ATCC 29799 B_capillosus-2.0.1_Cont39, whole genome shotgun sequence	True	False
AST0010_000000009985	2858	0.6240090442141959	5	4	4	3	2	False	126331	maximal	True	AST0010_000000009985	1.0		136	9	False	False	0.9996501207351685	0					non-mobilizable	other	2860.0	97.97200000000001	100.0	0.013539706837149126	NZ_QEKJ01000003.1	firmicutes	Agathobaculum butyriciproducens strain DSM 100391 Ga0215719_103, whole genome shotgun sequence	False	False
CHI0139_000000003890	2706	0.6240063090801745	4	4	3	3	4	True	122489	fragment	False	ISR0395_000000012012	0.9676681711832095		0	0	False	False	1.0	0					non-mobilizable	plasmid	2707.0	98.633	100.0	0.33702827251214346	LN852809.1		Uncultured prokaryote from Rat gut metagenome metamobilome, plasmid pRGRH0119	False	True
DEN0028_000000012917	2274	0.6240047246388196	2	1	1	1	1	False	78217	fragment	False	DEN0028_000000012917	0.9986007462686567		0	0	False	False	0.9995602369308472	0					non-mobilizable	no_good_hit								True	False
CHI0048_000000002455	6358	0.6240034442460459	8	5	5	4	3	True	122063	maximal	True	CHI0048_000000002455	1.0		2	2	False	False	0.9993708729743958	0					non-mobilizable	no_good_hit	2664.0	88.40100000000001	42.0	0.001179895192819597	NZ_HF545616.1	firmicutes	Ruminococcus bicirculans strain 80/3 chromosome I	True	True
FIJ0028_000000002851	9936	0.6240034263922326	10	9	5	5	6	False	130243	maximal	True	FIJ0028_000000002851	0.9532042413012147		129	12	False	False	1.0	0					non-mobilizable	chromosome	6466.0	99.79899999999999	99.0	0.0012903310791957914	CP043529.1	CFB group bacteria	Phocaeicola vulgatus strain VIC01 chromosome, complete genome	False	False
USA0125_01_000000005476	4652	0.6239949016971529	5	2	2	2	1	True	81810	fragment	False	USA0125_01_000000005476	1.0		0	0	False	False	1.0	0					non-mobilizable	no_good_hit	1362.0	88.84	38.0	0.0003040024302298764	CP059408.1	CFB group bacteria	Bacteroides sp. CACC 737 chromosome, complete genome	True	True
AST0097_000000013227	1616	0.6239913390793428	4	4	2	1	3	True	111684	fragment	False	FIJ0053_000000008919	0.34785800761150226		0	0	False	False	0.9591584205627441	0					non-mobilizable	other	1616.0	96.535	100.0	0.027370561816795185	NZ_JAAITI010000023.1	firmicutes	Blautia luti strain MSK.16.34 NODE_23_length_59005_cov_131.473, whole genome shotgun sequence	False	True
SPA0023_000000006276	3854	0.6239907286581111	5	5	4	4	5	False	104102	fragment	False	SPA0130_000000008486	0.8051862039198034		0	0	False	False	1.0	0					non-mobilizable	other	3854.0	99.559	100.0	0.02239621478975575	NZ_JAAIOD010000005.1	firmicutes	Dorea longicatena strain MSK.10.16 NODE_5_length_172038_cov_302.93, whole genome shotgun sequence	False	False
ENG0134_000000012113	3190	0.6239892740532165	4	3	3	3	3	False	58205	maximal	True	ENG0134_000000012113	1.0		1	1	True	True	1.0	9					non-mobilizable	no_good_hit	1728.0	77.083	61.0	0.000810451460778365	NZ_RRCM01000001.1	firmicutes	Lachnoanaerobaculum orale strain DSM 24553 DSM24553_1, whole genome shotgun sequence	True	True
ENG0095_000000025082	1117	0.623989202073173	1	1	1	1	1	False	60892	fragment	False	ENG0095_000000025082	1.0		0	0	False	False	0.9239032864570618	0					non-mobilizable	no_good_hit	87.0	100.0	8.0	1.881507472538195e-05	CP022412.2	CFB group bacteria	Bacteroides caccae strain ATCC 43185 chromosome, complete genome	True	False
USA0082_01_000000007128	4122	0.6239857714845707	4	3	1	2	2	False	541	maximal	True	USA0082_01_000000007128	1.0		1	1	False	False	0.9997574090957642	0					non-mobilizable	no_good_hit	2045.0	97.555	50.0	0.0005680685973402494	NZ_CP039396.1	CFB group bacteria	Duncaniella dubosii strain H5 chromosome	True	False
ENG0168_000000003374	8114	0.6239708809641549	7	7	6	5	6	False	72765	maximal	True	ENG0168_000000003374	1.0		3	3	False	False	0.9960561990737915	0					non-mobilizable	no_good_hit	3296.0	93.17399999999999	80.0	0.0015357780793679664	CP001104.1	firmicutes	[Eubacterium] eligens ATCC 27750 chromosome, complete genome	True	False
ISR0124_000000000749	21062	0.6239680377991658	23	15	8	11	13	False	122336	maximal	True	ISR0124_000000000749	1.0		10	4	False	False	1.0	0					non-mobilizable	no_good_hit	8618.0	98.90899999999999	44.0	0.405001410172041	MK233634.1	viruses	Uncultured human fecal virus clone R.gnavus_S04.r1.J12_1-CL01_c15 sequence	True	False
CHI0167_000000012700	1699	0.6239667088381255	5	5	2	3	5	False	106038	fragment	False	ISR0397_000000008279	0.4238794290974903		0	0	False	False	1.0	0					non-mobilizable	other	1699.0	100.0	100.0	0.11298908703752994	NZ_CABJDZ010000016.1	firmicutes	Blautia obeum isolate MGYG-HGUT-00212, whole genome shotgun sequence	False	False
USA0121_01_000000026452	1635	0.6239667088381255	5	5	2	3	5	False	106038	fragment	False	ISR0397_000000008279	0.3478535735372701		0	0	False	False	1.0	0					non-mobilizable	other	1635.0	100.0	100.0	0.10873036997604471	NZ_CABJDZ010000016.1	firmicutes	Blautia obeum isolate MGYG-HGUT-00212, whole genome shotgun sequence	False	False
USA0057_01_000000019617	1635	0.6239667088381255	5	5	2	3	5	False	106038	fragment	False	ISR0397_000000008279	0.34768250026112035		0	0	False	False	1.0	0					non-mobilizable	other	1635.0	99.939	100.0	0.10873036997604471	NZ_CABJDZ010000016.1	firmicutes	Blautia obeum isolate MGYG-HGUT-00212, whole genome shotgun sequence	False	False
CHI0164_000000013664	1532	0.623965657981868	3	2	1	1	2	False	78371	fragment	False	CHI0164_000000013664	1.0		0	0	False	False	0.9875978827476501	0					non-mobilizable	no_good_hit	1064.0	95.959	69.0	0.00037052115560773136	CP023819.1	firmicutes	Faecalibacterium prausnitzii strain Indica chromosome, complete genome	True	False
CAN0014_000000042749	1168	0.62396533427608	1	1	1	1	1	False	93377	fragment	False	CAN0014_000000042749	1.0		0	0	False	False	0.9897260069847107	0					non-mobilizable	chromosome	1168.0	99.914	100.0	0.0003263321524415769	NZ_CP034413.1	firmicutes	Dysosmobacter welbionis strain J115 chromosome, complete genome	False	False
AUS0010_000000001918	9866	0.6239652359106806	9	3	2	3	1	True	101619	maximal	True	AUS0010_000000001918	1.0		6	5	False	False	1.0	0					non-mobilizable	no_good_hit	204.0	79.41199999999999	2.0	0.03114400246685168	LN852865.1		Uncultured prokaryote from Rat gut metagenome metamobilome, plasmid pRGRH0180	True	True
USA0003_01_000000005377	7126	0.6239652359106806	7	3	2	3	1	True	2256	fragment	False	USA0003_01_000000005377	1.0		0	0	False	False	1.0	0					non-mobilizable	no_good_hit	28.0	100.0	0.0	0.04179566563467492	LN689851.1	eudicots	Cucumis melo genomic scaffold, unassembled_sequence37313	True	True
ENG0112_000000014541	1907	0.6239631184557989	3	2	2	1	1	False	59673	fragment	False	ENG0112_000000014541	1.0		0	0	False	False	1.0	0					non-mobilizable	no_good_hit								True	False
ISR0295_000000023915	1495	0.6239603533681793	2	2	2	2	2	False	45154	maximal	False	SPA0010_000000016865	0.9847485288038262		0	0	False	False	1.0	0					non-mobilizable	other	1495.0	99.197	100.0	0.03209245376237836	NZ_CYZK01000023.1	firmicutes	Coprococcus comes strain 2789STDY5834866, whole genome shotgun sequence	False	False
ISR0779_000000017723	1929	0.6239565596946374	3	3	3	3	2	True	58321	fragment	False	ENG0132_000000009755	0.9869122594770989		0	0	False	False	0.996889591217041	0					non-mobilizable	other	1932.0	99.53399999999999	100.0	0.0006199458839574315	FP929061.1	firmicutes	Anaerostipes hadrus draft genome	False	True
CHI0142_000000014623	1278	0.6239501169086029	2	2	2	2	1	False	79969	fragment	False	CHI0142_000000014623	1.0		0	0	False	False	0.9992175102233887	0					non-mobilizable	chromosome	1301.0	86.779	100.0	0.0004552051652024234	LR699017.1	firmicutes	Faecalibacterium prausnitzii isolate MGYG-HGUT-02545 genome assembly, chromosome: 1	False	False
SPA0082_000000006657	2499	0.6239494399496642	3	2	2	2	2	False	122416	backbone	False	ISR0319_000000007079	0.8612895977042464	PS871	0	0	False	True	1.0	0					non-mobilizable	other	2307.0	94.755	92.0	0.9982676483326115	NZ_QRYH01000058.1	firmicutes	Holdemanella biformis strain AF15-5 AF15-5.Scaf58, whole genome shotgun sequence	False	True
ISR0040_000000013351	1994	0.6239361636710721	2	2	2	2	2	True	65195	fragment	False	ISR0040_000000013351	0.9778129952456418		0	0	False	False	0.9994984865188599	0					non-mobilizable	chromosome	1825.0	99.56200000000001	95.0	0.00025745155704556274	NZ_CP012801.1	CFB group bacteria	Bacteroides cellulosilyticus strain WH2 chromosome, complete genome	False	True
ENG0037_000000018551	1893	0.6239361636710721	2	2	2	2	2	True	65195	fragment	False	ISR0040_000000013351	0.9536108324974925		0	0	False	False	1.0	0					non-mobilizable	chromosome	1893.0	99.419	100.0	0.0002670495317599806	NZ_CP012801.1	CFB group bacteria	Bacteroides cellulosilyticus strain WH2 chromosome, complete genome	False	True
USA0019_01_000000018055	1682	0.6239361636710721	2	2	2	2	2	True	1829	fragment	False	USA0019_01_000000018055	1.0		0	0	False	False	0.9994054436683655	0					non-mobilizable	chromosome	1682.0	98.93	100.0	0.00023726758080788976	NZ_CP012801.1	CFB group bacteria	Bacteroides cellulosilyticus strain WH2 chromosome, complete genome	False	True
MAD0014_000000019314	1732	0.6239349248849211	1	1	1	1	0	False	19498	maximal	True	MAD0014_000000019314	1.0		4	2	False	False	0.9717090129852295	0					non-mobilizable	no_good_hit	223.0	99.103	13.0	0.0011587364553103535	NZ_JXQL01000088.1	CFB group bacteria	Prevotella pectinovora strain P5-125 contig88, whole genome shotgun sequence	True	False
ISR0263_000000004995	2623	0.6239329089329188	3	2	2	2	1	False	110222	maximal	True	ISR0263_000000004995	1.0		4	3	False	False	0.9973313212394714	0					non-mobilizable	no_good_hit	1529.0	93.91799999999999	58.0	0.007323478579911365	NZ_VULP01000002.1	firmicutes	Anaerobutyricum soehngenii strain BSM-383-APC-4H seq2, whole genome shotgun sequence	True	False
ISR0244_000000010600	2289	0.6239329089329188	2	2	2	2	1	False	110221	fragment	False	ISR0375_000000009302	0.3035472621059968		0	0	False	False	0.9986894130706787	0					non-mobilizable	other	2131.0	92.257	93.0	0.010220042289830165	NZ_VULP01000002.1	firmicutes	Anaerobutyricum soehngenii strain BSM-383-APC-4H seq2, whole genome shotgun sequence	False	False
ISR0388_000000015714	2212	0.6239329089329188	2	2	2	2	1	False	110221	fragment	False	ISR0375_000000009302	0.15719326295929065		0	0	False	False	0.9868897199630737	0					non-mobilizable	other	2203.0	92.329	99.0	0.01056762993502042	NZ_VULP01000002.1	firmicutes	Anaerobutyricum soehngenii strain BSM-383-APC-4H seq2, whole genome shotgun sequence	False	False
AST0089_000000010602	2122	0.6239329089329188	2	2	2	2	1	False	110221	fragment	False	ISR0375_000000009302	0.15523384452103164		0	0	False	False	0.9985862374305725	0					non-mobilizable	other	2124.0	92.23200000000001	100.0	0.01018624904654778	NZ_VULP01000002.1	firmicutes	Anaerobutyricum soehngenii strain BSM-383-APC-4H seq2, whole genome shotgun sequence	False	False
SPA0135_000000010636	2091	0.6239329089329188	2	2	2	2	1	False	110221	fragment	False	ISR0375_000000009302	0.23065795738382064		0	0	False	False	0.9990435242652893	0					non-mobilizable	other	1761.0	92.675	91.0	0.008433828002046905	NZ_VULP01000002.1	firmicutes	Anaerobutyricum soehngenii strain BSM-383-APC-4H seq2, whole genome shotgun sequence	False	False
SPA0145_000000017953	1932	0.6239329089329188	2	2	2	2	1	False	110221	fragment	False	ISR0375_000000009302	0.19091690965501157		0	0	False	False	0.998964786529541	0					non-mobilizable	other	1603.0	93.88600000000001	90.0	0.007680721437468017	NZ_VULP01000002.1	firmicutes	Anaerobutyricum soehngenii strain BSM-383-APC-4H seq2, whole genome shotgun sequence	False	False
ISR0080_000000017491	1840	0.6239329089329188	2	2	2	2	1	False	78358	fragment	False	ISR0080_000000017491	1.0		0	0	False	False	0.9635869860649109	0					non-mobilizable	other	1782.0	92.705	97.0	0.008535207731894062	NZ_VULP01000002.1	firmicutes	Anaerobutyricum soehngenii strain BSM-383-APC-4H seq2, whole genome shotgun sequence	False	False
SPA0020_000000022088	1539	0.6239329089329188	2	2	2	2	1	False	78355	fragment	False	SPA0020_000000022088	0.8105301968431964		0	0	False	False	1.0	0					non-mobilizable	other	1528.0	94.045	99.0	0.007318650973728167	NZ_VULP01000002.1	firmicutes	Anaerobutyricum soehngenii strain BSM-383-APC-4H seq2, whole genome shotgun sequence	False	False
ISR0050_000000019837	1450	0.6239329089329188	2	2	2	2	1	False	78355	fragment	False	SPA0020_000000022088	0.7645848508061035		0	0	False	False	0.9972413778305054	0					non-mobilizable	other	1450.0	94.27600000000001	100.0	0.0069420976914387235	NZ_VULP01000002.1	firmicutes	Anaerobutyricum soehngenii strain BSM-383-APC-4H seq2, whole genome shotgun sequence	False	False
ISR0130_000000016498	1830	0.6239327759457343	2	2	2	2	1	False	31763	maximal	True	ISR0130_000000016498	1.0		38	9	False	False	1.0	0					non-mobilizable	no_good_hit	586.0	97.611	32.0	0.011932444009301187	NZ_JH379456.1	CFB group bacteria	Prevotella stercorea DSM 18206 Scfld1145, whole genome shotgun sequence	True	False
FIJ0032_000000031564	1201	0.6239137930927718	2	2	1	2	1	False	48353	fragment	False	FIJ0032_000000031564	1.0		0	0	False	False	1.0	0					non-mobilizable	no_good_hit								True	False
ENG0134_000000016769	2344	0.6239111867427087	3	3	3	3	3	False	131922	fragment	False	ISR0234_000000004651	0.9434087593094127		0	0	False	False	0.9953071475028992	0					non-mobilizable	other	2344.0	98.976	100.0	0.0005466263147727686	FP929050.1	firmicutes	Roseburia intestinalis XB6B4 draft genome	False	False
MAD0026_000000006492	2073	0.6239090372858334	3	2	2	2	2	False	84976	maximal	True	MAD0026_000000006492	1.0		15	2	False	False	1.0	0					non-mobilizable	no_good_hit	145.0	97.931	7.0	0.001455206912232833	NZ_CABIYV010000009.1	firmicutes	Gemmiger formicilis isolate MGYG-HGUT-00084, whole genome shotgun sequence	True	False
ENG0009_000000003301	3714	0.6239065984340605	5	5	3	4	3	True	67335	maximal	True	ENG0009_000000003301	1.0		19	5	False	False	0.9983844757080078	0					non-mobilizable	no_good_hit	78.0	93.59	2.0	2.9895435859924742e-05	NZ_LT629939.1	firmicutes	Phocea massiliensis strain Marseille-P2769T, whole genome shotgun sequence	True	True
ISR0381_000000009182	1865	0.6239026670912772	6	5	2	3	5	False	106038	fragment	False	ISR0397_000000008279	0.5028963074224605		0	0	False	False	0.9994637966156006	0					non-mobilizable	other	1865.0	97.37299999999999	100.0	0.053616678184750056	NZ_JAAIPV010000044.1	firmicutes	Blautia faecis strain MSK.11.45 NODE_44_length_34728_cov_91.1607, whole genome shotgun sequence	False	False
ISR0277_000000004946	1847	0.6239026670912772	6	5	2	3	5	False	106038	fragment	False	ISR0397_000000008279	0.5055032043941236		0	0	False	False	1.0	0					non-mobilizable	other	1847.0	99.56700000000001	100.0	0.053155954849113105	NZ_JAAIPV010000044.1	firmicutes	Blautia faecis strain MSK.11.45 NODE_44_length_34728_cov_91.1607, whole genome shotgun sequence	False	False
SPA0104_000000020493	1829	0.6239026670912772	6	5	2	3	5	False	106039	fragment	False	ISR0092_000000015685	0.9671336206896551		0	0	False	False	1.0	0					non-mobilizable	other	1734.0	99.135	95.0	0.00048125253400425433	FP929062.1	firmicutes	Clostridiales sp. SS3/4 draft genome	False	False
ENG0142_000000019897	1716	0.6238968797437505	2	2	2	1	1	False	128978	fragment	False	ENG0142_000000019897	1.0		0	0	False	True	1.0	0					non-mobilizable	no_good_hit	1348.0	99.40700000000001	79.0	0.018532531678659384	NZ_CYZK01000015.1	firmicutes	Coprococcus comes strain 2789STDY5834866, whole genome shotgun sequence	True	True
SPA0131_000000017553	1569	0.6238939527810993	2	2	2	2	2	False	79662	fragment	False	CHI0147_000000009965	0.37794371051120046		0	0	False	False	0.9802421927452087	0					non-mobilizable	other	1569.0	98.917	100.0	0.006072741215245369	NZ_CABIYV010000004.1	firmicutes	Gemmiger formicilis isolate MGYG-HGUT-00084, whole genome shotgun sequence	False	False
ENG0096_000000009829	3402	0.6238899894772849	8	3	3	3	3	False	83436	fragment	False	ENG0096_000000009829	1.0		0	0	False	False	0.9994121193885803	0					non-mobilizable	no_good_hit	439.0	85.87700000000001	30.0	0.00012373513610294763	NZ_AP019734.1	CFB group bacteria	Alistipes onderdonkii subsp. vulgaris strain 3BBH6	True	False
ENG0061_000000010882	1961	0.6238880503372414	2	2	2	2	1	False	63257	maximal	True	ENG0061_000000010882	1.0		6	4	False	False	1.0	0					non-mobilizable	no_good_hit	1083.0	74.238	55.0	0.00045669763826370767	NC_013740.1	firmicutes	Acidaminococcus fermentans DSM 20731, complete sequence	True	False
CHI0123_000000003137	4354	0.6238865525257381	6	6	4	5	4	False	84589	maximal	True	CHI0123_000000003137	1.0		1	1	False	False	1.0	0					non-mobilizable	no_good_hit	1690.0	95.85799999999999	53.0	0.01173764385389448	NZ_QRML01000004.1	CFB group bacteria	Phocaeicola plebeius strain AM09-36 AM09-36.Scaf4, whole genome shotgun sequence	True	False
CHI0185_000000001371	11831	0.6238683445099301	14	11	9	8	9	True	87607	maximal	True	CHI0185_000000001371	1.0		2	1	False	False	0.9999154806137085	0					non-mobilizable	no_good_hit	4584.0	99.67299999999999	70.0	0.0008914162431483195	CP036550.1	CFB group bacteria	Bacteroides fragilis strain DCMOUH0042B chromosome, complete genome	True	True
ISR0103_000000008054	3343	0.6238605272285815	5	1	1	1	1	False	33064	maximal	True	ISR0103_000000008054	1.0		1	1	False	False	0.9991025924682617	0					non-mobilizable	no_good_hit	37.0	94.595	1.0	0.00012862425639101774	NZ_SJSY01000070.1	CFB group bacteria	Flavobacterium zhairuonensis strain A5.7 contig62, whole genome shotgun sequence	True	False
USA0061_01_000000005415	2011	0.6238605272285815	2	1	1	1	1	False	58534	fragment	False	ENG0129_000000013274	0.9846610588817417		0	0	False	False	0.9985082149505615	0					non-mobilizable	no_good_hit								True	False
ISR0773_000000006006	2343	0.6238590126699147	4	3	3	3	2	False	57039	fragment	False	ISR0773_000000006006	1.0		0	0	False	False	1.0	0					non-mobilizable	other	2343.0	98.848	100.0	0.007818942406244471	NZ_QSOD01000002.1	firmicutes	Ruminococcus bromii strain TM10-21 TM10-21.Scaf2, whole genome shotgun sequence	False	False
SPA0112_000000006544	5227	0.6238527831416836	7	5	5	4	2	False	96028	maximal	True	SPA0112_000000006544	1.0		4	4	False	False	0.9988521337509155	0					non-mobilizable	no_good_hit	629.0	98.251	12.0	0.00011673927862189653	CP051672.1	CFB group bacteria	Parabacteroides distasonis strain CBBP-1 chromosome, complete genome	True	False
ISR0206_000000005368	4713	0.6238488376610699	10	4	1	2	3	False	42003	maximal	True	ISR0206_000000005368	1.0		1	1	False	False	0.9972416758537292	0					non-mobilizable	no_good_hit								True	False
ISR0332_000000003018	4106	0.6238464610828938	4	4	4	4	3	False	74839	maximal	True	ISR0332_000000003018	1.0		1	1	False	False	0.9995129108428955	0					non-mobilizable	no_good_hit	556.0	89.209	14.0	0.0004957725102197149	NZ_GG663524.1	firmicutes	Butyrivibrio crossotus DSM 2876 Scfld20, whole genome shotgun sequence	True	False
ISR0813_000000003000	8721	0.6238464524757047	8	8	8	8	8	False	99089	maximal	True	ISR0813_000000003000	1.0		15	6	False	False	0.9977067112922668	0					non-mobilizable	other	8721.0	99.12899999999999	100.0	0.030506493870010636	NZ_RCXZ01000002.1	CFB group bacteria	Bacteroides xylanisolvens strain bq_0049 Scaffold_0002, whole genome shotgun sequence	False	False
ISR0203_000000008797	1957	0.6238463578773924	3	1	1	1	1	True	97259	fragment	False	ISR0370_000000011946	0.635997521685254		0	0	False	False	1.0	0					non-mobilizable	plasmid	1957.0	99.745	100.0	0.01182173119462341	CP021634.1	other sequences	Unidentified plasmid plasmid apr34_1788, complete sequence	False	True
USA0022_01_000000000632	18069	0.6238446118165538	19	15	4	5	15	False	104431	fragment	False	USA0022_01_000000000632	1.0		0	0	False	False	1.0	0					non-mobilizable	no_good_hit	7865.0	96.72	56.0	0.001205514756033932	NZ_CP012937.1	CFB group bacteria	Bacteroides thetaiotaomicron strain 7330 chromosome, complete genome	True	False
MAD0025_000000012575	1112	0.6238439142259458	1	1	1	1	1	False	19111	fragment	False	MAD0025_000000012575	1.0		0	0	False	False	1.0	0					non-mobilizable	no_good_hit	201.0	77.11399999999999	18.0	0.0007784292939763655	NZ_MCGI01000008.1	firmicutes	Eisenbergiella tayi strain NML 120489 BEH84_contig000008, whole genome shotgun sequence	True	False
FIJ0093_000000007084	2868	0.6238398042604992	3	3	3	3	3	False	52041	fragment	False	FIJ0093_000000007084	0.9992808342322905		0	0	False	False	1.0	0					non-mobilizable	no_good_hit	827.0	79.081	31.0	0.00015382929900363638	CP043610.1	CFB group bacteria	Bacteroides fragilis strain GUT04 chromosome, complete genome	True	False
ENG0194_000000004920	5359	0.6238394541378661	6	2	2	2	2	False	75287	fragment	False	ENG0194_000000004920	1.0		0	0	False	False	0.9998133778572083	0					non-mobilizable	no_good_hit	1996.0	98.397	44.0	0.095054132684695	MK233944.1	viruses	Uncultured human fecal virus clone Subdoligranulum.sp_B01.V07.J04_1-CL39_c1 sequence	True	False
ENG0133_000000008693	2866	0.6238389427869299	4	3	1	2	1	True	58267	maximal	True	ENG0133_000000008693	1.0		15	5	False	False	0.9996510744094849	0					non-mobilizable	no_good_hit	2369.0	94.59700000000001	83.0	0.0033684989820470107	NZ_CZBZ01000003.1	CFB group bacteria	Alistipes finegoldii strain 2789STDY5834947, whole genome shotgun sequence	True	True
SPA0036_000000009119	2682	0.6238345470637641	3	3	3	3	3	False	119444	fragment	False	CAN0015_000000014080	0.968153800893943		0	0	False	False	1.0	0					non-mobilizable	other	2682.0	99.59	100.0	0.0006254823516456649	FP929050.1	firmicutes	Roseburia intestinalis XB6B4 draft genome	False	False
CHI0134_000000004444	3121	0.6238318250647962	3	3	3	2	2	True	110088	fragment	False	ENG0124_000000009125	0.20417540705224252		0	0	False	False	1.0	0					non-mobilizable	other	3125.0	91.77600000000001	100.0	0.0011571092241317226	NZ_KE386488.1	CFB group bacteria	Rikenella microfusus DSM 15922 RikmiDRAFT_RMD.2, whole genome shotgun sequence	False	True
MAD0052_000000014464	1495	0.6238279052200136	2	1	1	1	1	False	17262	maximal	True	MAD0052_000000014464	1.0		3	3	False	False	1.0	0					non-mobilizable	no_good_hit	445.0	70.78699999999999	29.0	0.003575256281242586	NZ_LT699737.1	actinobacteria	Collinsella bouchesdurhonensis strain Marseille-P3296, whole genome shotgun sequence	True	False
AST0093_000000006010	3141	0.6238273638969887	3	3	3	2	1	False	109560	maximal	True	AST0093_000000006010	1.0		2	2	False	False	1.0	0		MOBQ			mobilizable	plasmid	3067.0	96.772	99.0	0.06258942806917134	CP008839.1	firmicutes	Lactobacillus gasseri DSM 14869 plasmid pEB01-1, complete sequence	False	True
ENG0051_000000009294	2959	0.6238249770961208	5	4	4	3	3	False	106166	maximal	True	ENG0051_000000009294	1.0		2	2	False	False	1.0	0					non-mobilizable	no_good_hit	1093.0	94.51100000000001	83.0	0.0003287802883571734	FP929045.1	firmicutes	Faecalibacterium prausnitzii L2/6 draft genome	True	False
MON0045_000000007272	3174	0.6238204815744306	4	3	3	2	1	True	11576	fragment	False	MON0045_000000007272	1.0		0	0	False	False	0.9996849298477173	0					non-mobilizable	no_good_hit	56.0	96.429	3.0	1.569772685498611e-05	NZ_BFBT01000001.1	firmicutes	Lawsonibacter asaccharolyticus strain 3BBH22, whole genome shotgun sequence	True	True
MAD0101_000000021933	1323	0.6238190708860588	3	2	1	1	2	False	15074	maximal	True	MAD0101_000000021933	1.0		1	1	False	False	1.0	0					non-mobilizable	other	1323.0	100.0	100.0	0.00024177083051389286	CP021339.1	enterobacteria	Escherichia coli strain 95NR1, complete genome	False	False
MON0041_000000022158	2715	0.6238178131050245	5	2	1	1	2	False	11819	maximal	True	MON0041_000000022158	1.0		0	0	False	False	0.9948434829711914	0					non-mobilizable	no_good_hit								True	False
USA0119_01_000000012566	1954	0.6238175546403045	2	2	2	2	2	False	229	fragment	False	USA0119_01_000000012566	1.0		0	0	False	False	1.0	0					non-mobilizable	no_good_hit	113.0	78.76100000000001	6.0	5.4018139291173976e-05	CP007573.1	firmicutes	Streptococcus anginosus strain SA1, complete genome	True	False
CHI0109_000000011064	1728	0.6238144278623845	3	3	2	2	1	False	82773	fragment	False	CHI0109_000000011064	1.0		0	0	False	False	0.9994212985038757	0					non-mobilizable	no_good_hit	32.0	96.875	2.0	1.8464886516594393e-06	LR132012.2	bony fishes	Betta splendens genome assembly, chromosome: 22	True	False
ISR0030_000000005300	3667	0.6238120989377661	4	4	4	2	3	False	107484	fragment	False	ISR0030_000000005300	1.0		0	0	False	False	0.9997273087501526	0					non-mobilizable	no_good_hit	1510.0	99.404	44.0	0.015554890816631767	NZ_CYZN01000016.1	firmicutes	Blautia wexlerae strain 2789STDY5834863, whole genome shotgun sequence	True	False
USA0113_01_000000004993	3813	0.6238096197135494	5	5	2	3	3	True	105589	fragment	False	ENG0029_000000005148	0.24011065886542865		0	0	False	False	1.0	0					non-mobilizable	other	2154.0	96.98200000000001	99.0	0.0004160219585221459	NC_009614.1	CFB group bacteria	Bacteroides vulgatus ATCC 8482, complete sequence	False	True
MON0080_000000036003	1559	0.6238043856363477	3	3	3	2	2	False	10040	maximal	True	MON0080_000000036003	1.0		93	9	False	False	1.0	0					non-mobilizable	no_good_hit								True	False
ISR0197_000000003079	6899	0.6237989672362452	7	5	4	4	4	True	53139	fragment	False	ISR0197_000000003079	0.9834485802559954		0	0	False	False	1.0	0					non-mobilizable	no_good_hit	4168.0	92.538	87.0	0.14155126543420424	NZ_CYYU01000025.1	firmicutes	Mitsuokella jalaludinii strain 2789STDY5608828, whole genome shotgun sequence	True	True
FIJ0050_000000003723	6797	0.6237989672362452	8	5	4	4	4	True	53139	fragment	False	ISR0197_000000003079	0.9763009131758227		0	0	False	False	0.9997057318687439	0					non-mobilizable	no_good_hit	4168.0	92.586	89.0	0.14155126543420424	NZ_CYYU01000025.1	firmicutes	Mitsuokella jalaludinii strain 2789STDY5608828, whole genome shotgun sequence	True	True
ISR0835_000000013057	1184	0.6237933342966583	2	2	2	2	2	False	130802	fragment	False	ENG0117_000000018731	0.7877966324891998		0	0	False	False	1.0	0					non-mobilizable	chromosome	1184.0	100.0	100.0	0.0001823454745413811	NZ_CP012937.1	CFB group bacteria	Bacteroides thetaiotaomicron strain 7330 chromosome, complete genome	False	False
MON0005_000000004838	7958	0.6237925677053265	12	6	3	3	3	False	80995	maximal	True	MON0005_000000004838	1.0		1	1	False	False	0.9945966601371765	0					non-mobilizable	other	3890.0	99.61399999999999	94.0	0.000678816948954327	CP007619.1	CFB group bacteria	Bacteroides dorei isolate HS1_L_1_B_010, complete genome	False	False
FIJ0136_000000022105	1272	0.6237909812730869	2	2	2	2	1	True	40517	maximal	True	FIJ0136_000000022105	1.0		125	12	False	False	0.9764150977134705	0					non-mobilizable	other	1275.0	84.07799999999999	100.0	0.00029652669486819844	FP929050.1	firmicutes	Roseburia intestinalis XB6B4 draft genome	False	True
ISR0288_000000015151	1988	0.6237909513607277	3	3	3	2	1	False	83778	fragment	False	ISR0288_000000015151	0.9646258163090703		0	0	False	False	0.9884305596351624	0					non-mobilizable	no_good_hit	105.0	86.667	5.0	0.004311238237366829	GU942941.1		Uncultured organism clone 24 genomic sequence	True	False
SPA0033_000000002580	10190	0.6237881781883986	18	8	6	5	3	True	113156	maximal	True	SPA0033_000000002580	1.0		3	3	False	False	1.0	0					non-mobilizable	no_good_hit	3569.0	95.041	35.0	0.9997181510710259	NZ_QEKJ01000040.1	firmicutes	Agathobaculum butyriciproducens strain DSM 100391 Ga0215719_140, whole genome shotgun sequence	True	True
CHI0090_000000004790	2654	0.6237856326001067	4	4	4	3	3	False	119436	fragment	False	CHI0024_000000003275	0.39347150913607626		0	0	False	False	0.996985673904419	0					non-mobilizable	chromosome	2425.0	86.72200000000001	96.0	0.000534122885652302	LR027880.1	firmicutes	Roseburia intestinalis L1-82 genome assembly, chromosome: 1	False	False
ITA0001_000000000253	4866	0.6237776294726435	3	2	2	2	1	True	130997	fragment	False	USA0037_01_000000005669	0.5774774209793756		0	0	False	False	0.9915741682052612	0					non-mobilizable	other	4157.0	98.027	100.0	0.00864843163536071	NZ_CABIYV010000002.1	firmicutes	Gemmiger formicilis isolate MGYG-HGUT-00084, whole genome shotgun sequence	False	True
ENG0003_000000004910	4587	0.6237776294726435	3	2	2	2	1	True	130997	fragment	False	USA0037_01_000000005669	0.6067656892264843		0	0	False	False	1.0	0					non-mobilizable	other	4215.0	98.26799999999999	100.0	0.008771801428998593	NZ_CABIYV010000002.1	firmicutes	Gemmiger formicilis isolate MGYG-HGUT-00084, whole genome shotgun sequence	False	True
ISR0399_000000003291	4137	0.6237776294726435	3	2	2	2	1	True	130997	fragment	False	USA0037_01_000000005669	0.3708340104820901		0	0	False	False	1.0	0					non-mobilizable	other	3753.0	97.708	100.0	0.007805753214410428	NZ_CABIYV010000002.1	firmicutes	Gemmiger formicilis isolate MGYG-HGUT-00084, whole genome shotgun sequence	False	True
ISR0776_000000006237	4086	0.6237776294726435	2	2	2	2	1	True	130997	fragment	False	USA0037_01_000000005669	0.5081587533598529		0	0	False	False	1.0	0					non-mobilizable	other	4065.0	98.32700000000001	99.0	0.008497878666853463	NZ_CABIYV010000002.1	firmicutes	Gemmiger formicilis isolate MGYG-HGUT-00084, whole genome shotgun sequence	False	True
ENG0007_000000006590	3960	0.6237776294726435	3	2	2	2	1	True	130997	fragment	False	USA0037_01_000000005669	0.34484773744866787		0	0	False	False	0.9989898800849915	0					non-mobilizable	other	3574.0	98.29299999999999	99.0	0.007471191062172103	NZ_CABIYV010000002.1	firmicutes	Gemmiger formicilis isolate MGYG-HGUT-00084, whole genome shotgun sequence	False	True
MAD0021_000000004300	3326	0.6237742767237925	2	2	2	2	2	False	19333	maximal	True	MAD0021_000000004300	1.0		244	10	False	False	0.9987973570823669	0					non-mobilizable	chromosome	3344.0	79.545	99.0	0.0008829659332536441	CP042464.1	CFB group bacteria	Prevotella copri strain YF2 chromosome	False	False
ISR0218_000000007237	2331	0.6237722951209381	2	2	2	2	2	False	110221	fragment	False	ISR0375_000000009302	0.42043557551689487		0	0	False	False	1.0	0					non-mobilizable	other	1998.0	92.242	92.0	0.009577970667464832	NZ_VULP01000002.1	firmicutes	Anaerobutyricum soehngenii strain BSM-383-APC-4H seq2, whole genome shotgun sequence	False	False
FIJ0150_000000005311	4275	0.6237712886407915	6	4	2	3	3	False	132417	fragment	False	FIJ0075_000000003112	0.41995436614089265		0	0	False	False	0.999532163143158	0					non-mobilizable	other	4278.0	98.714	99.0	0.1290829430427557	NZ_CYZK01000029.1	firmicutes	Coprococcus comes strain 2789STDY5834866, whole genome shotgun sequence	False	False
ISR0200_000000017230	1458	0.6237686461923664	3	3	2	3	2	False	71393	fragment	False	ISR0200_000000017230	0.9757375665773841		0	0	False	False	0.9993141293525696	0					non-mobilizable	other	1439.0	99.375	99.0	0.005516172589455594	NZ_CYYV01000005.1	firmicutes	Fusicatenibacter saccharivorans strain 2789STDY5608849, whole genome shotgun sequence	False	False
ISR0088_000000002242	9037	0.6237631514823228	9	7	2	7	2	False	33793	fragment	False	ISR0088_000000002242	1.0		0	0	False	False	1.0	0					non-mobilizable	no_good_hit								True	False
CHI0150_000000005949	1172	0.6237628417242992	2	2	2	2	2	False	89615	fragment	False	ISR0829_000000011069	0.480032974417678		0	0	False	False	0.9701365232467651	0					non-mobilizable	other	1172.0	98.208	100.0	0.016050330327037475	NZ_QSOD01000009.1	firmicutes	Ruminococcus bromii strain TM10-21 TM10-21.Scaf9, whole genome shotgun sequence	False	False
ENG0127_000000010282	2489	0.6237625211913329	5	5	4	3	2	True	58727	maximal	True	ENG0127_000000010282	1.0		1	1	False	False	0.9867416620254517	0					non-mobilizable	no_good_hit	1459.0	80.192	66.0	0.0004890712929961153	NZ_CP030777.1	firmicutes	Faecalibacterium prausnitzii strain APC918/95b chromosome, complete genome	True	True
ISR0350_000000016908	1190	0.6237602587472559	2	1	1	1	1	False	24090	fragment	False	ISR0350_000000016908	1.0		0	0	False	False	0.9949579834938049	0					non-mobilizable	no_good_hit	52.0	88.462	4.0	1.1575692527381142e-05	CP030827.1	a-proteobacteria	Neorhizobium sp. NCHU2750 chromosome, complete genome	True	False
SPA0073_000000001824	8370	0.6237555798494346	14	13	2	12	12	True	62805	fragment	False	SPA0073_000000001824	1.0		0	0	False	False	1.0	0			MPF_F	MOBF	mobilizable	plasmid	8370.0	99.869	100.0	0.07580615942028986	CP051734.1	enterobacteria	Escherichia coli strain SCU-109 plasmid pSCU-109-1, complete sequence	False	True
CHI0070_000000004958	2297	0.6237550012419499	3	3	3	2	3	False	106574	maximal	True	CHI0070_000000004958	1.0		300	13	False	False	1.0	0					non-mobilizable	no_good_hit	1272.0	76.336	55.0	0.029755152202684817	NZ_CACVNJ010000016.1	firmicutes	Selenomonas bovis isolate RUG10074, whole genome shotgun sequence	True	False
FIJ0128_000000014910	1745	0.6237524513554303	2	2	2	1	1	False	62083	fragment	False	FIJ0128_000000014910	0.9546542229810232		0	0	False	False	1.0	0					non-mobilizable	other	1745.0	95.645	100.0	0.005455776732829087	NZ_VZBY01000050.1	CFB group bacteria	Prevotella copri strain BVe41210 NODE_1_length_314529_cov_24.2727_ID_1, whole genome shotgun sequence	False	False
ENG0075_000000014273	1724	0.6237524513554303	2	2	2	1	1	False	62083	fragment	False	FIJ0128_000000014910	0.9142141539719815		0	0	False	False	1.0	0					non-mobilizable	other	1724.0	98.492	100.0	0.005433521233336195	NZ_VZBY01000050.1	CFB group bacteria	Prevotella copri strain BVe41210 NODE_1_length_314529_cov_24.2727_ID_1, whole genome shotgun sequence	False	False
FIJ0131_000000010776	1724	0.6237524513554303	2	2	2	1	1	False	62083	fragment	False	FIJ0128_000000014910	0.9437859406676034		0	0	False	False	1.0	0					non-mobilizable	other	1725.0	96.986	100.0	0.005420803805054542	NZ_VZBY01000050.1	CFB group bacteria	Prevotella copri strain BVe41210 NODE_1_length_314529_cov_24.2727_ID_1, whole genome shotgun sequence	False	False
MON0061_000000026542	1714	0.6237524513554303	2	2	2	1	1	False	62083	fragment	False	FIJ0128_000000014910	0.9389780831024626		0	0	False	False	1.0	0					non-mobilizable	other	1714.0	95.97399999999999	100.0	0.005357216663646277	NZ_VZBY01000050.1	CFB group bacteria	Prevotella copri strain BVe41210 NODE_1_length_314529_cov_24.2727_ID_1, whole genome shotgun sequence	False	False
ENG0008_000000015908	1609	0.6237520837157278	3	3	2	3	2	False	125017	fragment	False	CHI0065_000000006939	0.7183706410252039		0	0	False	False	1.0	0					non-mobilizable	other	1610.0	98.385	100.0	0.05110532333883878	NZ_CYXX01000038.1	firmicutes	Roseburia inulinivorans strain 2789STDY5608887, whole genome shotgun sequence	False	False
ISR0214_000000007612	3525	0.6237484672228067	4	4	4	4	4	False	48446	maximal	True	ISR0214_000000007612	1.0		54	9	False	False	1.0	0					non-mobilizable	other	1923.0	90.016	93.0	0.03149916330347475	NZ_CBYM010000019.1	firmicutes	Clostridium saudiense strain JCC, whole genome shotgun sequence	False	False
CHI0159_000000004407	3184	0.6237474509559734	2	2	2	2	2	False	78817	fragment	False	CHI0159_000000004407	1.0		0	0	False	False	0.9996859431266785	0					non-mobilizable	other	3184.0	99.93700000000001	100.0	0.0006613488565336466	CP000140.1	CFB group bacteria	Parabacteroides distasonis ATCC 8503, complete genome	False	False
ISR0238_000000003844	3538	0.6237453035742013	6	3	2	2	2	False	129799	fragment	False	ISR0238_000000003844	1.0		0	0	False	False	1.0	0					non-mobilizable	no_good_hit	207.0	82.609	6.0	0.005804193814550317	MK233118.1	viruses	Uncultured human fecal virus clone E.hallii_B07.V06.K05_2-CL38_c1 sequence	True	False
AST0055_000000013451	2573	0.6237429877894748	3	1	1	1	1	True	127534	fragment	False	ENG0010_000000007289	0.9351979576651216		0	0	False	False	0.9980567693710327	0		MOBV			mobilizable	other	2573.0	99.92200000000001	100.0	0.4224010510757103	NZ_LT160633.1	firmicutes	Neglecta timonensis strain SN17, whole genome shotgun sequence	False	True
ISR0308_000000006489	2539	0.6237429877894748	4	1	1	1	1	True	77435	fragment	False	CHI0181_000000007547	0.9445474777448071		0	0	False	False	0.9952737092971802	0					non-mobilizable	no_good_hit	792.0	83.46	44.0	0.15560413354531002	NZ_FLKM01000006.1	firmicutes	Emergencia timonensis strain SN18, whole genome shotgun sequence	True	True
ENG0043_000000018004	1911	0.6237429877894748	3	1	1	1	1	True	128062	fragment	False	FIJ0028_000000013065	0.4762661641463173		0	0	False	False	1.0	0					non-mobilizable	no_good_hit	755.0	89.801	39.0	0.14904610492845788	NZ_FLKM01000006.1	firmicutes	Emergencia timonensis strain SN18, whole genome shotgun sequence	True	True
CHI0166_000000003880	1908	0.6237429877894748	3	1	1	1	1	True	78225	maximal	True	CHI0166_000000003880	1.0		2	1	False	False	1.0	0					non-mobilizable	no_good_hit	111.0	78.378	5.0	0.030429927414852037	AB021465.1	firmicutes	Streptococcus bovis plasmid pSBO2 genes for Cop protein, replication protein and mobilization protein, complete and partial cds	True	True
ISR0203_000000009311	1860	0.6237429877894748	3	1	1	1	1	True	118990	fragment	False	ISR0015_000000010665	0.5491685638361398		0	0	False	False	1.0	0					non-mobilizable	no_good_hit	834.0	76.499	44.0	0.0001971230334586928	AP018536.1	firmicutes	Lachnospiraceae bacterium GAM79 DNA, complete genome	True	True
ISR0193_000000015078	1769	0.6237429877894748	2	1	1	1	1	True	29088	maximal	True	ISR0193_000000015078	1.0		5	3	False	False	0.9881289005279541	0					non-mobilizable	no_good_hit	1119.0	98.03399999999999	63.0	0.0005209426403443725	CP001104.1	firmicutes	[Eubacterium] eligens ATCC 27750 chromosome, complete genome	True	True
FIJ0030_000000021600	1706	0.6237429877894748	3	1	1	1	1	True	48711	fragment	False	FIJ0030_000000021600	1.0		0	0	False	False	0.9871043562889099	0					non-mobilizable	no_good_hit	75.0	89.333	4.0	2.1451233953245006e-05	LR699005.1	firmicutes	Lachnospiraceae bacterium isolate MGYG-HGUT-02492 genome assembly, chromosome: 1	True	True
ENG0202_000000012648	1690	0.6237429877894748	3	1	1	1	1	True	101366	fragment	False	ISR0177_000000015980	0.5889358744122357		0	0	False	False	1.0	0					non-mobilizable	chromosome	1559.0	89.416	92.0	0.00042509103235612516	NZ_CP036170.1	firmicutes	[Clostridium] scindens ATCC 35704 chromosome, complete genome	False	True
SPA0038_000000015964	1672	0.6237429877894748	3	1	1	1	1	True	101366	fragment	False	ISR0177_000000015980	0.5864777342322375		0	0	False	False	1.0	0					non-mobilizable	chromosome	1542.0	89.04	92.0	0.00042044373489628326	NZ_CP036170.1	firmicutes	[Clostridium] scindens ATCC 35704 chromosome, complete genome	False	True
ISR0128_000000021170	1668	0.6237429877894748	3	1	1	1	1	True	101366	fragment	False	ISR0177_000000015980	0.580477625833479		0	0	False	False	1.0	0					non-mobilizable	chromosome	1536.0	89.06200000000001	92.0	0.00041880351226339786	NZ_CP036170.1	firmicutes	[Clostridium] scindens ATCC 35704 chromosome, complete genome	False	True
DEN0090_000000019262	1516	0.6237429877894748	2	1	1	1	1	True	68706	fragment	False	DEN0090_000000019262	1.0		0	0	False	False	0.9828495979309082	0					non-mobilizable	no_good_hit	576.0	75.347	37.0	0.009201801064265248	NZ_PYLP01000014.1	firmicutes	Faecalibacillus faecis strain SNUG30370 scaffold_13, whole genome shotgun sequence	True	True
ENG0196_000000008154	1457	0.6237429877894748	3	1	1	1	1	True	101363	fragment	False	FIJ0029_000000020785	0.9563918748584861		0	0	False	False	1.0	0					non-mobilizable	chromosome	1462.0	88.988	99.0	0.000398574099791145	NZ_CP036170.1	firmicutes	[Clostridium] scindens ATCC 35704 chromosome, complete genome	False	True
ISR0232_000000020399	1438	0.6237429877894748	3	1	1	1	1	True	73907	fragment	False	ISR0232_000000020399	0.9162637431992261		0	0	False	False	1.0	0					non-mobilizable	other	1442.0	95.839	100.0	0.05732791567767631	NZ_WNAJ01000037.1	firmicutes	Roseburia intestinalis strain BIOML-A1 scaffold37_size24857, whole genome shotgun sequence	False	True
DEN0039_000000015261	1397	0.6237429877894748	3	1	1	1	1	True	73907	fragment	False	ISR0232_000000020399	0.6980386495100686		0	0	False	False	1.0	0					non-mobilizable	other	742.0	94.34	98.0	0.02981051615239168	NZ_WNAJ01000037.1	firmicutes	Roseburia intestinalis strain BIOML-A1 scaffold37_size24857, whole genome shotgun sequence	False	True
ETH0002_000000017746	1389	0.6237429877894748	2	1	1	1	1	True	53308	fragment	False	ETH0002_000000017746	1.0		0	0	False	False	0.9949604272842407	0					non-mobilizable	other	953.0	94.85799999999999	99.0	0.18839427662957076	NZ_FLKM01000006.1	firmicutes	Emergencia timonensis strain SN18, whole genome shotgun sequence	False	True
MON0082_000000026695	1353	0.6237429877894748	2	1	1	1	1	True	47169	fragment	False	MON0082_000000026695	0.9932859399684044		0	0	False	False	0.985957145690918	0					non-mobilizable	no_good_hit	577.0	75.217	41.0	0.009201801064265248	NZ_PYLP01000014.1	firmicutes	Faecalibacillus faecis strain SNUG30370 scaffold_13, whole genome shotgun sequence	True	True
ETH0005_000000034673	1336	0.6237429877894748	2	1	1	1	1	True	52699	maximal	True	ETH0005_000000034673	1.0		1	1	False	False	0.9790419340133667	0					non-mobilizable	no_good_hit	171.0	76.608	13.0	4.5856523890977606e-05	CP002403.1	firmicutes	Ruminococcus albus 7, complete genome	True	True
USA0130_01_000000025023	1325	0.6237429877894748	2	1	1	1	1	True	105	maximal	True	USA0130_01_000000025023	1.0		1	1	False	False	1.0	0					non-mobilizable	other	1331.0	96.243	100.0	0.0003236348310515852	AP018536.1	firmicutes	Lachnospiraceae bacterium GAM79 DNA, complete genome	False	True
ISR0068_000000015635	1313	0.6237429877894748	2	1	1	1	1	True	35008	maximal	True	ISR0068_000000015635	1.0		45	8	False	False	0.9801980257034302	0					non-mobilizable	no_good_hit	653.0	73.354	49.0	0.032324345995790316	NZ_OLMR01000013.1	firmicutes	Pseudoruminococcus massiliensis strain Marseille-P3876, whole genome shotgun sequence	True	True
DEN0028_000000024441	1300	0.6237429877894748	2	1	1	1	1	True	73907	fragment	False	ISR0232_000000020399	0.47645064054257724		0	0	False	False	0.9984615445137024	0					non-mobilizable	other	1304.0	93.48200000000001	100.0	0.05225892102828177	NZ_WNAJ01000037.1	firmicutes	Roseburia intestinalis strain BIOML-A1 scaffold37_size24857, whole genome shotgun sequence	False	True
FIJ0043_000000023805	1266	0.6237429877894748	2	1	1	1	1	True	47169	fragment	False	MON0082_000000026695	0.9615668883961567		0	0	False	False	1.0	0					non-mobilizable	no_good_hit	576.0	75.694	44.0	0.009201801064265248	NZ_PYLP01000014.1	firmicutes	Faecalibacillus faecis strain SNUG30370 scaffold_13, whole genome shotgun sequence	True	True
SPA0092_000000036586	1251	0.6237429877894748	2	1	1	1	1	True	35008	maximal	False	ISR0068_000000015635	0.9763899466869763		0	0	False	False	0.9680255651473999	0					non-mobilizable	no_good_hit	653.0	73.354	51.0	0.032324345995790316	NZ_OLMR01000013.1	firmicutes	Pseudoruminococcus massiliensis strain Marseille-P3876, whole genome shotgun sequence	True	True
ISR0275_000000011752	1238	0.6237429877894748	2	1	1	1	1	True	59657	fragment	False	ISR0275_000000011752	0.9364089775561097		0	0	False	False	0.9959612488746643	0					non-mobilizable	no_good_hit								True	True
CHI0129_000000021596	1235	0.6237429877894748	2	1	1	1	1	True	81157	fragment	False	CHI0129_000000021596	1.0		0	0	False	False	0.9991902709007263	0					non-mobilizable	chromosome	1235.0	100.0	100.0	0.0004369962281630258	CP060490.1	firmicutes	Oscillibacter sp. NSJ-62 chromosome	False	True
ENG0104_000000026830	1180	0.6237429877894748	3	1	1	1	1	True	60199	fragment	False	ENG0104_000000026830	1.0		0	0	False	False	1.0	0					non-mobilizable	chromosome	884.0	98.64299999999999	100.0	0.00029687603607885324	NZ_CP030777.1	firmicutes	Faecalibacterium prausnitzii strain APC918/95b chromosome, complete genome	False	True
USA0017_01_000000023210	1161	0.6237429877894748	2	1	1	1	1	True	118990	fragment	False	ISR0015_000000010665	0.05781624558528227		0	0	False	False	0.9517657160758972	0					non-mobilizable	no_good_hit	679.0	73.49	58.0	0.0007474475224903612	NZ_KB822482.1	firmicutes	Eubacterium plexicaudatum ASF492 acLZb-supercont1.2, whole genome shotgun sequence	True	True
AST0035_000000014416	1140	0.6237429877894748	3	1	1	1	1	True	116761	fragment	False	AST0035_000000014416	0.9203803265149425		0	0	False	False	1.0	0					non-mobilizable	other	1138.0	89.807	99.0	0.056830710634459256	NZ_OLMR01000013.1	firmicutes	Pseudoruminococcus massiliensis strain Marseille-P3876, whole genome shotgun sequence	False	True
FIJ0104_000000024829	1140	0.6237429877894748	2	1	1	1	1	True	118990	fragment	False	ISR0015_000000010665	0.04788736528465032		0	0	False	False	1.0	0					non-mobilizable	no_good_hit	600.0	73.667	52.0	0.000662662430386977	NZ_KB822482.1	firmicutes	Eubacterium plexicaudatum ASF492 acLZb-supercont1.2, whole genome shotgun sequence	True	True
SPA0048_000000018338	1129	0.6237429877894748	2	1	1	1	1	True	6615	fragment	False	SPA0048_000000018338	1.0		0	0	False	False	0.9840567111968994	0					non-mobilizable	other	1133.0	89.67299999999999	100.0	0.006491411982904605	NZ_CYXX01000004.1	firmicutes	Roseburia inulinivorans strain 2789STDY5608887, whole genome shotgun sequence	False	True
ISR0084_000000025801	1126	0.6237429877894748	2	1	1	1	1	True	101363	fragment	False	FIJ0029_000000020785	0.2834095633493517		0	0	False	False	0.9893428087234497	0					non-mobilizable	chromosome	1136.0	89.43700000000001	100.0	0.00030945533673770655	NZ_CP036170.1	firmicutes	[Clostridium] scindens ATCC 35704 chromosome, complete genome	False	True
ENG0192_000000020624	1123	0.6237429877894748	2	1	1	1	1	True	54617	fragment	False	ENG0192_000000020624	1.0		0	0	False	False	1.0	0					non-mobilizable	no_good_hit								True	True
MON0090_000000057376	1040	0.6237429877894748	2	1	1	1	1	True	125708	fragment	False	MON0019_000000032934	0.03082360983060717		0	0	False	False	1.0	0					non-mobilizable	chromosome	1040.0	96.635	100.0	0.00034972131687746995	NZ_CP030777.1	firmicutes	Faecalibacterium prausnitzii strain APC918/95b chromosome, complete genome	False	True
MON0019_000000060787	1040	0.6237429877894748	1	1	1	1	1	True	13460	fragment	False	MON0013_000000052767	0.9722991689750693		0	0	False	False	1.0	0					non-mobilizable	other	1040.0	99.51899999999999	100.0	0.0003529915781441476	FP929044.1	firmicutes	Eubacterium siraeum 70/3 draft genome	False	True
ISR0104_000000022413	1034	0.6237429877894748	2	1	1	1	1	True	125708	fragment	False	MON0019_000000032934	0.026046885689789672		0	0	False	False	1.0	0					non-mobilizable	chromosome	1034.0	97.58200000000001	100.0	0.00034770175200618525	NZ_CP030777.1	firmicutes	Faecalibacterium prausnitzii strain APC918/95b chromosome, complete genome	False	True
MON0070_000000032248	1011	0.6237429877894748	2	1	1	1	1	True	125708	fragment	False	MON0019_000000032934	0.016088348708029557		0	0	False	False	1.0	0					non-mobilizable	chromosome	1012.0	97.134	100.0	0.00033996008666626053	NZ_CP030777.1	firmicutes	Faecalibacterium prausnitzii strain APC918/95b chromosome, complete genome	False	True
AST0088_000000001409	8246	0.6237385347671629	11	6	5	6	4	True	110459	fragment	False	AST0088_000000001409	1.0		0	0	False	False	0.9997574687004089	0					non-mobilizable	other	8107.0	99.679	99.0	0.002191476952719527	FP929043.1	firmicutes	Eubacterium rectale M104/1 draft genome	False	True
MAD0037_000000003715	3439	0.6237374570369961	5	5	5	5	4	False	87984	fragment	False	MAD0037_000000003715	1.0		0	0	False	False	0.9991276264190674	0					non-mobilizable	other	3439.0	99.796	100.0	0.0006656249255818555	CP021696.1	enterobacteria	Klebsiella pneumoniae strain AR_0158, complete genome	False	False
ISR0375_000000003089	5499	0.6237357726649403	6	4	3	4	4	False	23402	fragment	False	ISR0824_000000002343	0.9560822290180089		0	0	False	False	1.0	0					non-mobilizable	no_good_hit	4662.0	98.84200000000001	85.0	0.0024933916552778933	CP017245.1	bacteria	Candidatus Melainabacteria bacterium MEL.A1 chromosome, complete genome	True	False
USA0116_01_000000001187	19775	0.6237345071929995	24	16	10	11	15	True	124131	maximal	True	USA0116_01_000000001187	1.0		1	1	False	False	1.0	0					non-mobilizable	no_good_hit	7033.0	97.14200000000001	78.0	0.0019756547623396925	AP018533.1	firmicutes	Clostridiales bacterium CCNA10 DNA, complete genome	True	True
ISR0305_000000002376	5741	0.6237297559863028	5	5	4	3	4	False	87945	maximal	True	ISR0305_000000002376	1.0		43	4	False	False	0.9986065030097961	0					non-mobilizable	chromosome	3831.0	98.094	100.0	0.0015178922189491143	NZ_CP048627.1	firmicutes	Megamonas funiformis strain JCM 14723 chromosome, complete genome	False	False
MON0107_000000052893	1175	0.6237294722066442	3	3	3	2	1	False	95987	fragment	False	ISR0316_000000017359	0.9655562840909373		0	0	False	False	0.999148964881897	0					non-mobilizable	no_good_hit	333.0	85.586	41.0	8.856335040489724e-05	CP042464.1	CFB group bacteria	Prevotella copri strain YF2 chromosome	True	False
ISR0167_000000006544	4747	0.6237289951350038	6	4	3	4	3	True	44776	maximal	True	ISR0167_000000006544	1.0	PS103	5	3	True	True	1.0	2					non-mobilizable	no_good_hit	49.0	93.87799999999999	1.0	1.4181648002042157e-05	NZ_CM001487.1	firmicutes	[Eubacterium] cellulosolvens 6 chromosome, whole genome shotgun sequence	True	True
ENG0149_000000010455	1938	0.6237252022737386	3	3	3	3	1	True	57211	maximal	True	ENG0149_000000010455	1.0		0	0	False	False	0.9984520077705383	0					non-mobilizable	no_good_hit	1067.0	81.53699999999999	55.0	0.00041803872387601113	LR215982.1	firmicutes	Phascolarctobacterium faecium isolate Phascolarctobacterium succinatutens 82G5 genome assembly, chromosome: 1	True	True
MAD0081_000000006131	1288	0.6237203151765081	2	2	2	2	2	False	16136	maximal	True	MAD0081_000000006131	1.0		16	4	False	False	0.9875776171684265	0					non-mobilizable	other	1288.0	99.845	100.0	0.030180095675827783	NZ_LXWL01000002.1	firmicutes	Lactococcus garvieae strain PAQ102015-99 A7X72_contig002, whole genome shotgun sequence	False	False
ISR0070_000000013088	1609	0.6237195641624144	2	2	2	2	1	False	110173	fragment	False	USA0093_01_000000009316	0.46265324196552265		0	0	False	False	1.0	0					non-mobilizable	other	1260.0	95.87299999999999	100.0	0.071444784927931	NZ_QSFS01000028.1	firmicutes	Dorea formicigenerans strain AM42-8 AM42-8.Scaf28, whole genome shotgun sequence	False	False
AUS0010_000000003263	6462	0.6237104694854213	6	5	3	3	3	False	101614	maximal	True	AUS0010_000000003263	1.0		27	8	False	False	0.997988224029541	0					non-mobilizable	other	5828.0	93.291	90.0	0.004127599147411624	NZ_JH976466.1	CFB group bacteria	Parabacteroides johnsonii CL02T12C29 supercont1.2, whole genome shotgun sequence	False	False
MON0077_000000011803	3280	0.6237081378455591	4	4	4	4	4	False	76084	maximal	True	MON0077_000000011803	1.0		3	2	False	False	1.0	0					non-mobilizable	other	3283.0	90.74	99.0	0.008966130687649674	NZ_CYXV01000002.1	firmicutes	Roseburia faecis strain 2789STDY5608863, whole genome shotgun sequence	False	False
FIJ0068_000000013943	2278	0.6237042670689877	5	5	1	2	5	True	45074	fragment	False	FIJ0068_000000013943	1.0		0	0	False	False	1.0	0					non-mobilizable	plasmid	2278.0	100.0	100.0	0.027111015859408488	NZ_CP041250.1	enterobacteria	Raoultella electrica strain DSM 102253 plasmid unnamed3, complete sequence	False	True
ISR0238_000000013604	1138	0.6236972666116022	2	2	1	2	1	False	36128	fragment	False	ISR0046_000000032908	0.9806701030927836		0	0	False	False	0.9929701089859009	0					non-mobilizable	no_good_hit	221.0	85.52	19.0	0.0005920615313402389	NZ_DS483526.1	firmicutes	Coprococcus eutactus ATCC 27759 Scfld_02_6, whole genome shotgun sequence	True	False
ENG0173_000000003803	4923	0.6236959329444549	5	5	5	5	4	False	116965	maximal	True	ENG0173_000000003803	1.0		25	5	False	False	1.0	0					non-mobilizable	no_good_hit	1692.0	99.291	48.0	0.061896046852122986	NZ_JAAITU010000047.1	firmicutes	Blautia glucerasea strain MSK.21.93 NODE_47_length_27320_cov_141.465, whole genome shotgun sequence	True	False
CHI0095_000000005689	1505	0.6236910708571596	2	2	2	2	2	False	85372	fragment	False	CHI0095_000000005689	1.0		0	0	False	False	1.0	0					non-mobilizable	chromosome	1505.0	100.0	100.0	0.00027654221470230065	CP026023.1	enterobacteria	Klebsiella pneumoniae strain 11420 chromosome, complete genome	False	False
ISR0283_000000008347	1597	0.6236804311642271	1	1	1	1	1	False	79309	fragment	False	ISR0283_000000008347	1.0		0	0	False	False	0.9855979681015015	0					non-mobilizable	no_good_hit	39.0	100.0	2.0	7.359792562309844e-06	NC_009614.1	CFB group bacteria	Bacteroides vulgatus ATCC 8482, complete sequence	True	False
ISR0362_000000014638	1423	0.6236804311642271	1	1	1	1	1	False	79308	fragment	False	ISR0362_000000014638	1.0		0	0	False	False	0.9697821736335754	0					non-mobilizable	no_good_hit								True	False
MAD0012_000000026746	1166	0.6236804311642271	1	1	1	1	1	False	79307	fragment	False	FIJ0104_000000022783	0.9551135442011355		0	0	False	False	1.0	0					non-mobilizable	no_good_hit								True	False
ENG0063_000000020758	1491	0.6236791203279268	2	2	2	2	2	False	112568	fragment	False	MON0105_000000034395	0.945602923326956		0	0	False	False	0.9993293285369873	0					non-mobilizable	other	1489.0	88.24700000000001	99.0	0.0031072459889134466	NZ_CABIYV010000002.1	firmicutes	Gemmiger formicilis isolate MGYG-HGUT-00084, whole genome shotgun sequence	False	False
MAD0009_000000000330	17560	0.6236777593986729	28	7	0	7	1	False	19804	maximal	True	MAD0009_000000000330	1.0		1	1	True	True	1.0	2					non-mobilizable	no_good_hit	31.0	100.0	0.0	4.6994682238406845e-06	NZ_AZUI01000001.1	firmicutes	[Clostridium] indolis DSM 755 K401DRAFT_scaffold00001.1_C, whole genome shotgun sequence	True	True
MAD0040_000000000784	15772	0.6236777593986729	24	7	0	7	1	False	46993	fragment	False	MAD0040_000000000784	1.0		0	0	False	False	0.9996196031570435	0					non-mobilizable	no_good_hit	31.0	100.0	0.0	4.6994682238406845e-06	NZ_AZUI01000001.1	firmicutes	[Clostridium] indolis DSM 755 K401DRAFT_scaffold00001.1_C, whole genome shotgun sequence	True	False
FIJ0141_000000010250	2825	0.6236743931029809	4	1	1	1	1	False	40295	maximal	True	FIJ0141_000000010250	1.0		1	1	False	False	0.9992920160293579	0					non-mobilizable	no_good_hit	44.0	95.455	2.0	0.0009655327270685978	NZ_AXWT01000028.1	bacteria	Deinococcus murrayi DSM 11303 H565DRAFT_scaffold00020.20_C, whole genome shotgun sequence	True	False
FIJ0063_000000014099	1945	0.6236692282873578	3	3	3	3	3	False	120838	fragment	False	USA0052_01_000000006844	0.5735982410090564		0	0	False	False	1.0	0					non-mobilizable	other	1947.0	97.124	100.0	0.0005820423912396187	FP929055.1	firmicutes	Ruminococcus torques L2-14 draft genome	False	False
ISR0400_000000002558	6342	0.6236670447837243	6	5	5	5	4	False	22566	maximal	True	ISR0400_000000002558	1.0		1	1	False	False	0.9976348280906677	0					non-mobilizable	chromosome	4686.0	95.02799999999999	100.0	0.0017638233387113798	NZ_CP029462.1	firmicutes	Megasphaera stantonii strain AJH120 chromosome, complete genome	False	False
SPA0064_000000015256	1346	0.6236625126252596	2	2	2	2	2	False	6100	maximal	True	SPA0064_000000015256	1.0		18	5	False	False	0.9888558983802795	0					non-mobilizable	chromosome	1346.0	99.257	100.0	0.0004386896194294165	NZ_CP022413.2	firmicutes	Blautia hansenii DSM 20583 chromosome, complete genome	False	False
ISR0152_000000010623	2223	0.6236620844619911	3	3	3	1	2	False	30718	maximal	True	ISR0152_000000010623	1.0		4	3	False	False	0.9946019053459167	0					non-mobilizable	other	1851.0	94.435	99.0	0.0007747449902548987	CP002794.1	high GC Gram+	Bifidobacterium longum subsp. longum KACC 91563, complete genome	False	False
MON0054_000000015996	2754	0.6236592944790754	4	2	2	2	1	False	74461	maximal	True	MON0054_000000015996	1.0		1	1	False	False	0.9996368885040283	0					non-mobilizable	no_good_hit	1496.0	91.979	54.0	0.1783371108195157	NZ_QEKJ01000032.1	firmicutes	Agathobaculum butyriciproducens strain DSM 100391 Ga0215719_132, whole genome shotgun sequence	True	False
ISR0389_000000014004	1584	0.6236588135022256	3	3	2	3	1	False	22904	fragment	False	MAD0110_000000015961	0.9405532666274279		0	0	False	False	0.9880050420761108	0					non-mobilizable	no_good_hit	58.0	89.655	4.0	1.662449377632277e-05	NZ_MJII01000001.1	firmicutes	Intestinimonas butyriciproducens strain 27-5-10 unitig_0, whole genome shotgun sequence	True	False
ENG0012_000000013951	1675	0.6236558203014605	2	2	2	2	2	False	67048	fragment	False	USA0134_01_000000002160	0.49094904797536465		0	0	False	False	1.0	0					non-mobilizable	no_good_hit								True	False
FIJ0105_000000019927	1649	0.6236558203014605	2	2	2	2	2	False	67048	fragment	False	USA0134_01_000000002160	0.48836355216756316		0	0	False	False	0.9836264252662659	0					non-mobilizable	no_good_hit								True	False
ISR0397_000000007964	2405	0.6236546279221459	3	3	3	3	3	False	93390	maximal	False	MON0037_000000028600	0.8981029564265538		0	0	False	False	1.0	0					non-mobilizable	chromosome	2422.0	92.32	100.0	0.0006736368082534351	NZ_CP034413.1	firmicutes	Dysosmobacter welbionis strain J115 chromosome, complete genome	False	False
ISR0354_000000005719	3332	0.6236523379483029	5	4	1	3	3	False	73834	fragment	False	ISR0354_000000005719	1.0		0	0	False	False	0.9984993934631348	0					non-mobilizable	no_good_hit	932.0	89.807	28.0	0.00031269596090391686	NZ_CP030777.1	firmicutes	Faecalibacterium prausnitzii strain APC918/95b chromosome, complete genome	True	False
SPA0090_000000007578	4289	0.6236506535435258	3	2	2	2	2	True	116515	maximal	True	SPA0090_000000007578	1.0		4	2	False	False	1.0	0					non-mobilizable	other	4243.0	95.19200000000001	98.0	0.025726817576240565	NZ_KE150241.1	d-proteobacteria	Bilophila wadsworthia 3_1_6 acCls-supercont2.4, whole genome shotgun sequence	False	True
DEN0028_000000026669	1202	0.6236500540215958	1	1	1	1	1	False	73867	maximal	True	DEN0028_000000026669	1.0		9	6	False	False	1.0	0					non-mobilizable	no_good_hit	886.0	96.501	80.0	0.0002978858185144956	NZ_CP030777.1	firmicutes	Faecalibacterium prausnitzii strain APC918/95b chromosome, complete genome	True	False
MAD0057_000000009531	1667	0.6236468758938984	2	2	1	2	1	False	45471	fragment	False	MAD0057_000000009531	0.9974492748425714		0	0	False	False	0.9982003569602966	0					non-mobilizable	chromosome	1667.0	99.64	100.0	0.0003416035147843992	CP026975.1	enterobacteria	Enterobacter cloacae complex sp. strain FDAARGOS_77 chromosome, complete genome	False	False
SPA0127_000000026630	1099	0.6236463296234168	2	1	1	1	1	True	12356	fragment	False	SPA0127_000000026630	1.0		0	0	False	False	0.9990900754928589	0					non-mobilizable	other	1099.0	95.632	100.0	0.025097142857142856	NZ_VZBY01000066.1	CFB group bacteria	Prevotella copri strain BVe41210 NODE_30_length_43750_cov_25.2657_ID_59, whole genome shotgun sequence	False	True
ETH0003_000000020518	1966	0.6236446077827646	3	3	3	3	1	False	53125	maximal	True	ETH0003_000000020518	1.0		7	3	False	False	0.9832146763801575	0					non-mobilizable	no_good_hit	58.0	89.655	3.0	1.1371346481136832e-05	NZ_CP011388.1	firmicutes	Paenibacillus swuensis strain DY6, complete genome	True	False
CHI0148_000000008001	1465	0.6236445903977279	2	2	2	2	2	False	90934	maximal	False	ISR0800_000000008417	0.9882435394288839		0	0	False	False	1.0	0					non-mobilizable	chromosome	1465.0	99.932	100.0	0.0006190437127738655	CP061002.1	firmicutes	Phascolarctobacterium faecium strain G104 chromosome, complete genome	False	False
MAD0029_000000001006	3773	0.6236413883308453	3	2	2	2	2	False	36803	maximal	True	MAD0029_000000001006	1.0		0	0	False	False	1.0	0					non-mobilizable	no_good_hit	1792.0	76.06	47.0	0.009250011765136502	NZ_FNVS01000006.1	CFB group bacteria	Parabacteroides chinchillae strain DSM 29073, whole genome shotgun sequence	True	False
ISR0804_000000008765	2156	0.623641233779984	4	4	3	2	3	True	78992	fragment	False	ISR0804_000000008765	1.0		0	0	False	False	1.0	0					non-mobilizable	no_good_hit	1916.0	100.0	89.0	0.04188172513340915	NZ_CZAI01000017.1	CFB group bacteria	Bacteroides caccae strain 2789STDY5834880, whole genome shotgun sequence	True	True
MON0032_000000007980	3085	0.6236355469084722	4	4	4	4	3	False	55335	fragment	False	MON0032_000000007980	1.0		0	0	False	False	0.9964343309402466	0					non-mobilizable	other	3085.0	97.89299999999999	100.0	0.07202241943017282	NZ_CYXX01000030.1	firmicutes	Roseburia inulinivorans strain 2789STDY5608887, whole genome shotgun sequence	False	False
ETH0003_000000018441	2145	0.6236334324322336	2	2	1	2	1	False	53174	maximal	True	ETH0003_000000018441	1.0		29	8	False	False	0.9916083812713623	0					non-mobilizable	no_good_hit	381.0	90.02600000000001	18.0	0.0021652545028746605	NZ_WNAJ01000007.1	firmicutes	Roseburia intestinalis strain BIOML-A1 scaffold7_size175499, whole genome shotgun sequence	True	False
DEN0011_000000020404	2183	0.6236259909840297	3	3	3	2	1	False	75702	maximal	True	DEN0011_000000020404	1.0		3	3	False	False	1.0	0					non-mobilizable	no_good_hit								True	False
CHI0068_000000004049	3213	0.6236157112703326	5	5	4	4	4	True	118497	maximal	True	CHI0068_000000004049	1.0		4	3	False	False	1.0	0					non-mobilizable	no_good_hit	1008.0	95.139	50.0	0.05990125513056927	NZ_LNAM01000189.1	firmicutes	Acetivibrio ethanolgignens strain ACET-33324 ACET-33324.Scaf62, whole genome shotgun sequence	True	True
ISR0030_000000017267	1257	0.6236138763040998	2	2	2	2	2	False	130039	fragment	False	USA0135_01_000000006480	0.011463659545561498		0	0	False	False	0.9872713088989258	0					non-mobilizable	chromosome	1273.0	89.15899999999999	100.0	0.00044093063202613376	CP023819.1	firmicutes	Faecalibacterium prausnitzii strain Indica chromosome, complete genome	False	False
FIJ0059_000000012664	1413	0.6236109849113487	2	1	1	1	1	False	45895	maximal	True	FIJ0059_000000012664	1.0		3	1	False	False	0.9476291537284851	0					non-mobilizable	no_good_hit	1266.0	81.517	89.0	0.00610466975261576	CP002411.1	firmicutes	Clostridium botulinum BKT015925 plasmid p1BKT015925, complete sequence	True	False
DEN0079_000000022128	2524	0.6236106814026977	6	2	2	2	2	False	69580	maximal	True	DEN0079_000000022128	1.0		11	6	False	False	1.0	0					non-mobilizable	no_good_hit	66.0	95.455	3.0	1.473910870568857e-05	NC_016048.1	firmicutes	Oscillibacter valericigenes Sjm18-20, complete genome	True	False
MAD0110_000000009223	2961	0.6236070702977691	3	3	3	3	3	False	81404	maximal	False	CHI0127_000000006143	0.939027577901103		0	0	False	False	0.9986491203308105	0					non-mobilizable	other	2962.0	94.868	100.0	0.0007121912369827804	FP929049.1	firmicutes	Roseburia intestinalis M50/1 draft genome	False	False
ISR0222_000000007189	8759	0.6235999993868004	11	7	3	4	5	False	118662	maximal	True	ISR0222_000000007189	1.0		114	10	False	False	1.0	0					non-mobilizable	other	8762.0	99.715	100.0	0.0016955448730915925	CP013020.1	CFB group bacteria	Bacteroides vulgatus strain mpk genome	False	False
CHI0149_000000009739	1260	0.6235979125614539	1	1	0	1	1	False	80018	fragment	False	MAD0037_000000010748	0.9540455616653574		0	0	False	False	0.9992063641548157	0	IncFIA,IncFIC				non-mobilizable	plasmid	1260.0	100.0	100.0	0.006471144554781143	CP040383.1	enterobacteria	Escherichia coli strain A1_180 plasmid unnamed2	False	True
CHI0141_000000024319	1141	0.6235979125614539	1	1	0	1	1	False	80017	fragment	False	CHI0141_000000024319	0.9416666666666667		0	0	False	False	1.0	0	IncFIA,IncFIC				non-mobilizable	plasmid	1141.0	100.0	100.0	0.005859495466600876	CP040383.1	enterobacteria	Escherichia coli strain A1_180 plasmid unnamed2	False	True
DEN0026_000000018307	1561	0.6235978219274296	2	2	2	2	1	False	74158	maximal	True	DEN0026_000000018307	1.0		130	10	False	False	1.0	0					non-mobilizable	chromosome	1570.0	87.389	100.0	0.0005444534760670522	CP023819.1	firmicutes	Faecalibacterium prausnitzii strain Indica chromosome, complete genome	False	False
FIJ0008_000000021918	1311	0.6235955453092903	2	2	2	2	2	False	51399	maximal	True	FIJ0008_000000021918	1.0		2	2	False	False	1.0	0					non-mobilizable	no_good_hit	35.0	97.14299999999999	3.0	6.448140451119492e-06	NZ_PGET01000001.1	firmicutes	[Clostridium] celerecrescens 18A H171DRAFT_unitig_0_quiver.1, whole genome shotgun sequence	True	False
CHI0079_000000004126	1549	0.6235928462046065	2	2	0	1	2	False	97699	fragment	False	CHI0079_000000004126	1.0		0	0	False	False	1.0	0	rep_cluster_2244				non-mobilizable	plasmid	1549.0	99.54799999999999	100.0	0.014120995402466613	CP057206.1	enterobacteria	Escherichia coli strain RHB33-C09 plasmid pRHB33-C09_3, complete sequence	False	True
ISR0837_000000005892	2091	0.6235914146514077	2	2	2	2	1	True	122964	fragment	False	ISR0784_000000005990	0.5800124745407985		0	0	False	False	1.0	0					non-mobilizable	chromosome	2098.0	86.03399999999999	100.0	0.0003790086881709193	CP046424.1	CFB group bacteria	Phocaeicola dorei strain JR01 chromosome, complete genome	False	True
ISR0784_000000005990	2034	0.6235914146514077	2	2	2	2	1	True	122964	fragment	False	ISR0784_000000005990	0.6025800624995498		0	0	False	False	1.0	0					non-mobilizable	chromosome	2038.0	86.212	100.0	0.00036866713947501583	CP046424.1	CFB group bacteria	Phocaeicola dorei strain JR01 chromosome, complete genome	False	True
CHI0184_000000004544	1950	0.6235914146514077	2	2	2	2	1	True	122964	fragment	False	ISR0784_000000005990	0.5763990540044737		0	0	False	False	0.9902564287185669	0					non-mobilizable	other	1950.0	99.949	100.0	0.0004116257994125726	AP019724.1	CFB group bacteria	Bacteroides uniformis NBRC 113350 DNA, complete genome	False	True
SPA0009_000000019294	1900	0.6235914146514077	2	2	2	2	1	True	25447	fragment	False	SPA0009_000000019294	1.0		0	0	False	False	1.0	0					non-mobilizable	other	1900.0	100.0	100.0	0.013197031189192195	NZ_QRML01000004.1	CFB group bacteria	Phocaeicola plebeius strain AM09-36 AM09-36.Scaf4, whole genome shotgun sequence	False	True
SPA0029_000000019865	1362	0.6235914146514077	2	2	2	2	1	True	7370	fragment	False	SPA0029_000000019865	1.0		0	0	False	False	0.9977973699569702	0					non-mobilizable	other	1393.0	74.803	100.0	0.021104798369665907	NZ_QRUU01000013.1	CFB group bacteria	Phocaeicola coprocola strain AF24-2 AF24-2.Scaf13, whole genome shotgun sequence	False	True
SPA0094_000000002303	6723	0.6235908471586838	15	5	2	5	2	True	5245	maximal	True	SPA0094_000000002303	1.0		1	1	False	False	0.9964301586151123	0					non-mobilizable	no_good_hit	92.0	96.73899999999999	1.0	0.0019281703570293463	NZ_QVHZ01000016.1	firmicutes	Hungatella hathewayi strain AF31-1 AF31-1.Scaf16, whole genome shotgun sequence	True	True
DEN0063_000000001893	14510	0.6235853079646729	4	3	3	3	1	True	71593	fragment	False	DEN0063_000000001893	1.0		0	0	False	False	1.0	0					non-mobilizable	no_good_hit								True	True
MON0064_000000012335	2184	0.6235849621624643	2	2	0	1	2	False	97707	fragment	False	MON0064_000000012335	1.0		0	0	False	False	1.0	0	IncFIA,IncFIC				non-mobilizable	plasmid	2139.0	98.177	98.0	0.026200873362445413	LC501476.1	enterobacteria	Escherichia coli 17-Ec-C-106 plasmid p17C106-1, sequence_id: contig1	False	True
SPA0095_000000008200	2457	0.6235790351526777	1	1	0	1	1	False	97705	fragment	False	SPA0095_000000008200	1.0		0	0	False	False	0.9971510171890259	0	IncFII,rep_cluster_2244				non-mobilizable	plasmid	2457.0	99.756	100.0	0.012926724001810583	CP043952.1	enterobacteria	Escherichia coli strain ST95-32 plasmid pST95-32-2, complete sequence	False	True
MAD0046_000000010705	2371	0.6235790351526777	2	1	0	1	1	False	97716	fragment	False	MAD0046_000000010705	1.0		0	0	False	False	1.0	0	IncFIA,IncFIC				non-mobilizable	plasmid	2229.0	92.598	98.0	0.009710179745342565	CP055942.1	enterobacteria	Escherichia coli strain RHB40-C12 plasmid pRHB40-C12_2, complete sequence	False	True
MAD0062_000000007542	1860	0.6235790351526777	1	1	0	1	1	False	97698	fragment	False	MAD0062_000000007542	0.9240139956130585		0	0	False	False	1.0	0	IncFIA				non-mobilizable	plasmid	1860.0	100.0	100.0	0.027014851629028978	CP021211.1	enterobacteria	Escherichia coli B171 plasmid pB171_69, complete sequence	False	True
FIJ0122_000000009070	1779	0.6235790351526777	1	1	0	1	1	False	97698	fragment	False	MAD0062_000000007542	0.7821617954903691		0	0	False	False	1.0	0	rep_cluster_2244				non-mobilizable	plasmid	1779.0	97.302	100.0	0.011342734518700184	CP057952.1	enterobacteria	Escherichia coli strain RHB08-C24 plasmid pRHB08-C24_2, complete sequence	False	True
FIJ0079_000000016470	1703	0.6235790351526777	1	1	0	1	1	False	82865	fragment	False	FIJ0079_000000016470	1.0		0	0	False	False	1.0	0	IncK2/Z				non-mobilizable	plasmid	1705.0	97.595	100.0	0.017624243677923153	CP052260.1	enterobacteria	Klebsiella pneumoniae strain E16KP0290 plasmid pE16KP0290-2, complete sequence	False	True
ISR0358_000000011599	1692	0.6235790351526777	2	1	0	1	1	False	97698	fragment	False	MAD0062_000000007542	0.5312535771620875		0	0	False	False	1.0	0	IncFIA,IncFIC				non-mobilizable	plasmid	1692.0	100.0	100.0	0.017073737139164588	MK295826.1	enterobacteria	Escherichia coli O25b:H4-ST131 strain 113 plasmid p113, complete sequence	False	True
MON0044_000000032811	1687	0.6235790351526777	1	1	0	1	1	False	97698	fragment	False	MAD0062_000000007542	0.7293361120919081		0	0	False	False	0.9970361590385437	0	IncFIA				non-mobilizable	other	1689.0	96.921	100.0	0.033040683546288314	NZ_CAAHGR010000026.1	enterobacteria	Klebsiella quasivariicola isolate SB6094, whole genome shotgun sequence	False	True
MAD0102_000000013072	1603	0.6235790351526777	1	1	0	1	1	False	97698	fragment	False	MAD0062_000000007542	0.4406700896903988		0	0	False	False	1.0	0	rep_cluster_2232				non-mobilizable	plasmid	1605.0	98.816	100.0	0.02485926523269699	CP047613.1	enterobacteria	Escherichia coli strain NMBU_ W06E18 plasmid pNMBU_W06E18_Str1_4, complete sequence	False	True
FIJ0055_000000009024	1548	0.6235790351526777	1	1	0	1	1	False	52507	fragment	False	FIJ0055_000000009024	0.9787379972565158		0	0	False	False	1.0	0	rep_cluster_2183				non-mobilizable	plasmid	1548.0	98.902	100.0	0.01699311921563455	MN821373.1	enterobacteria	Klebsiella pneumoniae strain A1706 plasmid pA1706-FIIK, partial sequence	False	True
MON0010_000000017560	1531	0.6235790351526777	1	1	0	1	1	False	97698	fragment	False	MAD0062_000000007542	0.5262053800228471		0	0	False	False	0.9732201099395752	0	IncFIA,IncFIC				non-mobilizable	plasmid	1531.0	99.67299999999999	100.0	0.01186469593808645	CP054220.1	enterobacteria	Escherichia coli strain EcPF18 plasmid p1, complete sequence	False	True
ISR0084_000000018101	1509	0.6235790351526777	2	1	0	1	1	False	82862	fragment	False	ISR0084_000000018101	0.983126743334571		0	0	False	False	0.9900596141815186	0	IncK2/Z				non-mobilizable	other	1511.0	98.412	100.0	0.018355324017722382	LM997211.1	enterobacteria	Escherichia coli genome assembly FHI97, scaffold scaffold-28_contig-18.0_1_82156_[organism:Escherichia	False	True
ISR0388_000000023394	1507	0.6235790351526777	1	1	0	1	1	False	97698	fragment	False	MAD0062_000000007542	0.4418526537773323		0	0	False	False	1.0	0	rep_cluster_2232				non-mobilizable	plasmid	1507.0	97.611	100.0	0.01695945945945946	CP041534.1	enterobacteria	Escherichia coli strain 963 plasmid p4540-2	False	True
FIJ0017_000000020013	1468	0.6235790351526777	1	1	0	1	1	False	97698	fragment	False	MAD0062_000000007542	0.4772781699046865		0	0	False	False	1.0	0	IncFIC,rep_cluster_2244				non-mobilizable	plasmid	1468.0	100.0	100.0	0.017402960994590492	CP051750.1	enterobacteria	Escherichia coli strain SCU-486 plasmid pSCU-486-1, complete sequence	False	True
FIJ0063_000000019700	1458	0.6235790351526777	1	1	0	1	1	False	52507	fragment	False	FIJ0055_000000009024	0.9509043927648579		0	0	False	False	0.9883401989936829	0	IncFII,rep_cluster_2183				non-mobilizable	plasmid	1439.0	99.166	99.0	0.011418498284843094	MN543580.1	enterobacteria	Klebsiella pneumoniae strain PM48 plasmid pPM48_125, complete sequence	False	True
SPA0073_000000007459	1456	0.6235790351526777	1	1	0	1	1	False	97698	fragment	False	MAD0062_000000007542	0.39065989058097905		0	0	False	False	1.0	0	rep_cluster_2232				non-mobilizable	chromosome	1456.0	98.55799999999999	100.0	0.00028869093443005463	CP044191.1	enterobacteria	Shigella sonnei strain AR-0422 chromosome	False	True
FIJ0068_000000024165	1334	0.6235790351526777	1	1	0	1	1	False	52505	fragment	False	FIJ0068_000000024165	1.0		0	0	False	False	1.0	0	rep_cluster_2183				non-mobilizable	plasmid	1334.0	100.0	100.0	0.009288227711389053	CP032195.1	enterobacteria	Klebsiella pneumoniae strain AR_0097 plasmid unnamed1, complete sequence	False	True
SPA0094_000000009161	1323	0.6235790351526777	1	1	0	1	1	False	97698	fragment	False	MAD0062_000000007542	0.24663347995047707		0	0	False	False	1.0	0	rep_cluster_2232				non-mobilizable	plasmid	1323.0	100.0	100.0	0.007560896097731159	CP018775.2	enterobacteria	Escherichia coli strain 2016C-3936C1 plasmid unnamed5 sequence	False	True
MAD0037_000000010748	1273	0.6235790351526777	1	1	0	1	1	False	80018	fragment	False	MAD0037_000000010748	0.959126984126984		0	0	False	False	0.9976433515548706	0	IncFIA				non-mobilizable	plasmid	1273.0	98.507	100.0	0.02232496000843778	CP014200.1	enterobacteria	Escherichia coli strain MRE600 plasmid pMRE600-2, complete sequence	False	True
SPA0061_000000011961	1255	0.6235790351526777	1	1	0	1	1	False	6182	fragment	False	SPA0061_000000011961	1.0		0	0	False	False	0.9984063506126404	0	IncFIA				non-mobilizable	plasmid	1162.0	97.59	100.0	0.004060547981617364	CP042245.1	enterobacteria	Escherichia coli strain PU-1 plasmid pColV-PU1, complete sequence	False	True
MON0009_000000032716	1224	0.6235790351526777	1	1	0	1	1	False	97698	fragment	False	MAD0062_000000007542	0.19206497829233354		0	0	False	False	0.9861111044883728	0	rep_cluster_2232				non-mobilizable	plasmid	1198.0	97.663	98.0	0.013410843143636303	CP014199.1	enterobacteria	Escherichia coli strain MRE600 plasmid pMRE600-1, complete sequence	False	True
FIJ0114_000000035177	1177	0.6235790351526777	1	1	0	1	1	False	45441	fragment	False	FIJ0114_000000035177	0.9544666088464875		0	0	False	False	0.9991503953933716	0	rep_cluster_2183				non-mobilizable	plasmid	1177.0	98.471	100.0	0.006057453088219387	MN823997.1	enterobacteria	Klebsiella pneumoniae strain 111119051 plasmid p19051-FIIK, complete sequence	False	True
CAN0013_000000020394	1159	0.6235790351526777	1	1	0	1	1	False	97698	fragment	False	MAD0062_000000007542	0.14789863080563914		0	0	False	False	0.9948230981826782	0	rep_cluster_2232				non-mobilizable	plasmid	1159.0	99.914	100.0	0.013737306633766726	CP051750.1	enterobacteria	Escherichia coli strain SCU-486 plasmid pSCU-486-1, complete sequence	False	True
FIJ0064_000000022254	1153	0.6235790351526777	1	1	0	1	1	False	45441	fragment	False	FIJ0114_000000035177	0.9451996601529311		0	0	False	False	1.0	0	rep_cluster_2183				non-mobilizable	plasmid	1153.0	99.82700000000001	100.0	0.006807464574001631	CP042521.1	enterobacteria	Klebsiella pneumoniae strain C2 plasmid pC2_001, complete sequence	False	True
ISR0284_000000013455	1140	0.6235790351526777	1	1	0	1	1	False	80017	fragment	False	CHI0141_000000024319	0.9412795793163892		0	0	False	False	0.9903509020805359	0	IncFIA,IncFII				non-mobilizable	plasmid	1140.0	97.98200000000001	100.0	0.041657523224343504	CP010139.1	enterobacteria	Escherichia coli strain D2 plasmid B, complete genome	False	True
MAD0101_000000025773	1129	0.6235790351526777	1	1	0	1	1	False	97698	fragment	False	MAD0062_000000007542	0.10103991644339494		0	0	False	False	1.0	0	rep_cluster_2232				non-mobilizable	plasmid	1130.0	98.49600000000001	100.0	0.007598876336371537	CP054369.1	enterobacteria	Escherichia coli strain SCU-115 plasmid pSCU-115-1, complete sequence	False	True
AST0029_000000021358	1376	0.6235771396040848	3	2	2	1	2	False	117942	fragment	False	AST0029_000000021358	0.9920279023418037		0	0	False	False	1.0	0					non-mobilizable	other	1337.0	79.357	96.0	0.0051937972341559785	NZ_BHVZ01000004.1	firmicutes	Anaerotignum faecicola strain KCTC 15736 Contigs04, whole genome shotgun sequence	False	False
ISR0151_000000015872	1361	0.6235771396040848	3	2	2	1	2	False	117942	fragment	False	AST0029_000000021358	0.9856537728415661		0	0	False	False	0.9831006526947021	0					non-mobilizable	plasmid	1313.0	83.854	96.0	0.011068857802526144	CP021578.1	other sequences	Unidentified plasmid plasmid GF1-2_4069, complete sequence	False	True
ISR0075_000000020632	1338	0.6235771396040848	2	2	2	1	2	False	117942	fragment	False	AST0029_000000021358	0.9668780507948442		0	0	False	False	0.9985052347183228	0					non-mobilizable	plasmid	1343.0	83.991	99.0	0.011323509439087328	CP021578.1	other sequences	Unidentified plasmid plasmid GF1-2_4069, complete sequence	False	True
ENG0181_000000015186	1324	0.6235771396040848	2	2	2	1	2	False	128163	fragment	False	AST0118_000000014400	0.03266439157238818		0	0	False	False	0.9803625345230103	0					non-mobilizable	chromosome	1321.0	85.693	100.0	0.00037460853834404254	NZ_LT907978.1	firmicutes	Anaerobutyricum hallii isolate EH1 chromosome I	False	False
ISR0822_000000006772	1319	0.6235771396040848	2	2	2	1	2	False	128163	fragment	False	AST0118_000000014400	0.03124978710124007		0	0	False	False	0.9863532781600952	0					non-mobilizable	other	1320.0	93.258	100.0	0.0007577310805464674	NZ_BHEO01000008.1	firmicutes	Faecalimonas umbilicata strain EGH7, whole genome shotgun sequence	False	False
SPA0124_000000022792	1295	0.6235771396040848	2	2	2	1	2	False	128163	fragment	False	AST0118_000000014400	0.032320105930594284		0	0	False	False	1.0	0					non-mobilizable	other	1295.0	96.448	100.0	0.005072281978111575	NZ_BHVZ01000004.1	firmicutes	Anaerotignum faecicola strain KCTC 15736 Contigs04, whole genome shotgun sequence	False	False
USA0061_01_000000008704	1257	0.6235771396040848	2	2	2	1	2	False	128163	fragment	False	AST0118_000000014400	0.03172367159613955		0	0	False	False	1.0	0					non-mobilizable	other	1257.0	96.5	100.0	0.0049233277932829505	NZ_BHVZ01000004.1	firmicutes	Anaerotignum faecicola strain KCTC 15736 Contigs04, whole genome shotgun sequence	False	False
FIJ0034_000000003342	8622	0.6235739045437636	16	2	2	2	2	False	48181	maximal	True	FIJ0034_000000003342	1.0		1	1	True	True	1.0	5					non-mobilizable	no_good_hit	102.0	83.333	2.0	0.0003684282997592191	NZ_DS996923.1	firmicutes	[Bacteroides] pectinophilus ATCC 43243 Scfld_02_3, whole genome shotgun sequence	True	True
ISR0790_000000012878	1349	0.6235735016858579	2	2	2	1	1	False	22068	fragment	False	ISR0790_000000012878	1.0		0	0	False	False	0.98591548204422	0					non-mobilizable	no_good_hit	459.0	99.346	46.0	0.00018981968376123758	NZ_AP019697.1	firmicutes	Dialister hominis strain 5BBH33	True	False
ISR0228_000000018720	1454	0.6235715006055277	2	2	2	1	1	False	27595	maximal	True	ISR0228_000000018720	1.0		0	0	False	False	0.9951856732368469	0					non-mobilizable	no_good_hit	734.0	97.684	50.0	0.00020355343763711392	FP929062.1	firmicutes	Clostridiales sp. SS3/4 draft genome	True	False
USA0080_01_000000012743	3428	0.6235699260966407	4	3	3	2	3	True	621	maximal	True	USA0080_01_000000012743	1.0		1	1	False	False	0.9979580044746399	0					non-mobilizable	no_good_hit								True	True
ISR0173_000000005971	1628	0.6235659609796141	3	2	2	2	2	False	131681	fragment	False	ENG0124_000000017310	0.7827822368345599		0	0	False	False	1.0	0					non-mobilizable	other	1639.0	81.391	100.0	0.00043300170246582094	FP929054.1	firmicutes	Ruminococcus obeum A2-162 draft genome	False	False
FIJ0012_000000000962	18557	0.6235658495318226	19	9	8	7	5	True	132160	fragment	False	SPA0132_000000001387	0.784072060110867		0	0	False	False	0.9996227622032166	0					non-mobilizable	no_good_hit	485.0	74.433	3.0	0.00014485935993244315	AP018532.1	firmicutes	Oscillibacter sp. PEA192 DNA, complete genome	True	True
SPA0040_000000013349	2983	0.6235626225153946	3	1	1	1	1	False	24333	fragment	False	SPA0040_000000013349	1.0		0	0	False	False	0.9996647834777832	0					non-mobilizable	no_good_hit	1453.0	98.417	50.0	0.03277096460916503	MK232137.1	viruses	Uncultured human fecal virus clone B.wexlerae_B01.V06.H11_3_c1 sequence	True	False
SPA0124_000000008169	3562	0.6235610662619683	7	3	2	2	3	False	121493	fragment	False	SPA0124_000000008169	0.9859197807150292		0	0	False	False	0.9935429692268372	0					non-mobilizable	no_good_hit	103.0	99.029	3.0	3.6350884395634474e-05	CP040368.1	firmicutes	Enterococcus faecium strain VB3240 chromosome, complete genome	True	False
DEN0031_000000009893	3323	0.6235610662619683	7	3	2	2	3	False	121493	fragment	False	SPA0124_000000008169	0.9600872913521475		0	0	False	False	0.9969906806945801	0					non-mobilizable	no_good_hit	66.0	100.0	2.0	2.316477927172785e-05	CP040368.1	firmicutes	Enterococcus faecium strain VB3240 chromosome, complete genome	True	False
ENG0079_000000012947	2562	0.6235563085356354	3	2	2	2	1	False	122134	maximal	True	ENG0079_000000012947	1.0		16	5	False	False	1.0	0					non-mobilizable	no_good_hit	241.0	76.763	9.0	9.230999331628909e-05	NZ_ABTR02000001.1	bacteria	Dethiosulfovibrio peptidovorans DSM 11002 ctg1, whole genome shotgun sequence	True	False
ENG0086_000000010483	2429	0.6235557238812718	3	3	3	2	3	False	124201	fragment	False	ENG0086_000000010483	1.0		0	0	False	False	0.9987649321556091	0					non-mobilizable	no_good_hit	1880.0	80.053	77.0	0.019227000319762343	NZ_CYZN01000016.1	firmicutes	Blautia wexlerae strain 2789STDY5834863, whole genome shotgun sequence	True	False
FIJ0015_000000002297	12261	0.6235503550636563	12	4	3	2	1	False	71154	maximal	True	FIJ0015_000000002297	1.0		2	1	False	False	0.9991028308868408	0					non-mobilizable	no_good_hit	1008.0	70.635	8.0	0.00038166546570835816	CP012713.1	fusobacteria	Fusobacterium nucleatum subsp. animalis strain KCOM 1279, complete genome	True	False
FIJ0006_000000009196	3691	0.6235446443362483	4	4	3	3	3	False	51783	maximal	True	FIJ0006_000000009196	1.0		25	4	False	False	0.9967488646507263	0					non-mobilizable	no_good_hit	1309.0	74.561	50.0	0.004508686315243704	AP012299.1	firmicutes	Selenomonas ruminantium subsp. lactilytica TAM6421 plasmid pSRC1 DNA, complete genome	True	False
ISR0037_000000005929	3514	0.6235429587754115	4	4	4	3	3	False	108784	fragment	False	ISR0257_000000004662	0.48249879538330437		0	0	False	False	0.9960159659385681	0					non-mobilizable	other	3514.0	97.95100000000001	100.0	0.021456762668165544	NZ_QRYH01000002.1	firmicutes	Holdemanella biformis strain AF15-5 AF15-5.Scaf2, whole genome shotgun sequence	False	False
MON0011_000000028074	1669	0.6235418736831538	3	3	2	3	3	False	13664	maximal	True	MON0011_000000028074	1.0		64	10	False	False	1.0	0					non-mobilizable	other	1669.0	99.34100000000001	100.0	0.0004599269355878944	NZ_UYXI01000001.1	CFB group bacteria	Alistipes senegalensis isolate Alistipes senegalensis 81E7, whole genome shotgun sequence	False	False
ISR0795_000000001713	4749	0.6235409807086894	3	1	1	1	1	False	21979	maximal	True	ISR0795_000000001713	1.0		1	1	False	False	0.998736560344696	0					non-mobilizable	no_good_hit	682.0	97.947	21.0	0.011709682411403615	MK233945.1	viruses	Uncultured human fecal virus clone Subdoligranulum.sp_B01.V07.J04_2-CL40_c1 sequence	True	False
TAN0007_000000028934	1447	0.6235409807086894	1	1	1	1	1	False	2802	fragment	False	TAN0007_000000028934	1.0		0	0	False	False	0.9979267716407776	0					non-mobilizable	no_good_hit	45.0	95.556	3.0	6.819395290122649e-06	LT840184.1	firmicutes	Paenibacillus uliginis N3/975 genome assembly, chromosome: I	True	False
AUS0002_000000008076	4088	0.6235389413001386	5	2	1	2	1	True	130610	fragment	False	ENG0211_000000006824	0.7458576864848137		0	0	False	False	1.0	0		MOBV			mobilizable	other	3054.0	98.821	100.0	0.5013959599277386	NZ_LT160633.1	firmicutes	Neglecta timonensis strain SN17, whole genome shotgun sequence	False	True
SPA0084_000000004665	3506	0.6235389413001386	5	2	1	2	1	True	127536	fragment	False	ENG0124_000000008297	0.9574685451395388		0	0	False	False	0.9991443157196045	0		MOBV			mobilizable	other	3506.0	99.971	100.0	0.5756281819674823	NZ_LT160633.1	firmicutes	Neglecta timonensis strain SN17, whole genome shotgun sequence	False	True
ISR0077_000000008747	3452	0.6235389413001386	4	2	1	2	1	True	127536	fragment	False	ENG0124_000000008297	0.9433576567733378		0	0	False	False	1.0	0		MOBV			mobilizable	other	3452.0	99.913	100.0	0.5667597306618493	NZ_LT160633.1	firmicutes	Neglecta timonensis strain SN17, whole genome shotgun sequence	False	True
AUS0004_000000006196	3432	0.6235389413001386	4	2	1	2	1	True	127536	fragment	False	ENG0124_000000008297	0.9432665923535989		0	0	False	False	1.0	0		MOBV			mobilizable	other	3432.0	99.913	100.0	0.5634751190671703	NZ_LT160633.1	firmicutes	Neglecta timonensis strain SN17, whole genome shotgun sequence	False	True
ENG0132_000000005588	3432	0.6235389413001386	4	2	1	2	1	True	127536	fragment	False	ENG0124_000000008297	0.9430377371799396		0	0	False	False	0.9991258978843689	0		MOBV			mobilizable	other	3432.0	99.94200000000001	100.0	0.5634751190671703	NZ_LT160633.1	firmicutes	Neglecta timonensis strain SN17, whole genome shotgun sequence	False	True
ENG0021_000000005587	3403	0.6235389413001386	4	2	1	2	1	True	127536	fragment	False	ENG0124_000000008297	0.9217416364094131		0	0	False	False	0.9955921173095703	0		MOBV			mobilizable	other	3403.0	99.912	100.0	0.5587124322548859	NZ_LT160633.1	firmicutes	Neglecta timonensis strain SN17, whole genome shotgun sequence	False	True
ISR0784_000000003731	3342	0.6235389413001386	3	2	1	2	1	True	127536	fragment	False	ENG0124_000000008297	0.8898724235957166		0	0	False	False	0.9994015693664551	0		MOBV			mobilizable	other	3342.0	99.97	100.0	0.5486943668911152	NZ_LT160633.1	firmicutes	Neglecta timonensis strain SN17, whole genome shotgun sequence	False	True
ISR0126_000000014693	3329	0.6235389413001386	4	2	1	2	1	True	127536	fragment	False	ENG0124_000000008297	0.8042878081861439		0	0	False	False	0.9855812788009644	0		MOBV			mobilizable	other	3289.0	99.818	99.0	0.539990146165216	NZ_LT160633.1	firmicutes	Neglecta timonensis strain SN17, whole genome shotgun sequence	False	True
ISR0395_000000011842	3249	0.6235389413001386	3	2	1	2	1	True	127536	fragment	False	ENG0124_000000008297	0.6502512683267632		0	0	False	False	0.9993844032287598	0		MOBV			mobilizable	other	3249.0	99.93799999999999	100.0	0.5334209229758581	NZ_LT160633.1	firmicutes	Neglecta timonensis strain SN17, whole genome shotgun sequence	False	True
ENG0018_000000009260	2267	0.6235389413001386	3	2	1	2	1	True	127530	fragment	False	ENG0041_000000010425	0.8611524528862559		0	0	False	False	0.9982355833053589	0					non-mobilizable	other	2267.0	99.779	100.0	0.37214649367712266	NZ_LT160633.1	firmicutes	Neglecta timonensis strain SN17, whole genome shotgun sequence	False	True
SPA0035_000000008528	2254	0.6235389413001386	3	2	1	2	1	True	127530	fragment	False	ENG0041_000000010425	0.8579649084418675		0	0	False	False	1.0	0					non-mobilizable	other	2254.0	99.911	100.0	0.3700114961405814	NZ_LT160633.1	firmicutes	Neglecta timonensis strain SN17, whole genome shotgun sequence	False	True
ENG0089_000000009414	2243	0.6235389413001386	3	2	1	2	1	True	127530	fragment	False	ENG0041_000000010425	0.8543506038244736		0	0	False	False	1.0	0					non-mobilizable	other	2243.0	99.955	100.0	0.368204959763508	NZ_LT160633.1	firmicutes	Neglecta timonensis strain SN17, whole genome shotgun sequence	False	True
FIJ0063_000000005732	4322	0.6235345306991902	5	4	4	4	4	False	47435	maximal	False	FIJ0115_000000005424	0.9791018230324589		0	0	False	False	1.0	0					non-mobilizable	other	4322.0	99.838	100.0	0.0008316306813020322	CP019219.1	enterobacteria	Klebsiella pneumoniae strain 1756, complete genome	False	False
ISR0037_000000012471	1842	0.6235269492939677	4	2	2	2	1	False	36693	fragment	False	ISR0037_000000012471	1.0		0	0	False	False	0.9766557812690735	0					non-mobilizable	no_good_hit								True	False
ISR0851_000000000879	14678	0.6235240280184778	17	7	5	7	4	True	57578	maximal	True	ISR0851_000000000879	1.0		1	1	False	False	1.0	0					non-mobilizable	no_good_hit	135.0	96.296	1.0	6.0080471963492594e-05	NZ_LT906446.1	firmicutes	Megamonas hypermegale strain NCTC10570 chromosome 1	True	True
AST0108_000000010008	2685	0.6235212889287789	4	3	3	2	3	False	125534	fragment	False	FIJ0068_000000010349	0.5478490770552744		0	0	False	False	0.9985102415084839	0					non-mobilizable	other	2551.0	99.53	100.0	0.03171129046298484	NZ_CYYV01000016.1	firmicutes	Fusicatenibacter saccharivorans strain 2789STDY5608849, whole genome shotgun sequence	False	False
MON0091_000000010635	1178	0.6235180469719906	2	2	0	2	2	False	9481	fragment	False	MON0091_000000010635	1.0		0	0	False	False	0.9991511106491089	0					non-mobilizable	chromosome	1178.0	97.029	100.0	0.0002185232728213861	CP054828.1	enterobacteria	Escherichia coli strain SCU-397 chromosome	False	False
ISR0851_000000010778	1298	0.6235172822712108	2	1	1	1	1	False	20550	maximal	True	ISR0851_000000010778	1.0		126	12	False	False	0.9807395935058594	0					non-mobilizable	no_good_hit	36.0	97.22200000000001	3.0	6.754582189358752e-05	NZ_CVRN01000006.1	firmicutes	Enterococcus massiliensis strain AM1, whole genome shotgun sequence	True	False
ISR0195_000000011518	1801	0.6235043719730385	2	1	1	1	1	True	29004	maximal	True	ISR0195_000000011518	1.0		1	1	False	False	1.0	0					non-mobilizable	no_good_hit	51.0	98.039	3.0	0.00012058798702473259	NZ_SLUK01000002.1	firmicutes	Harryflintia acetispora strain DSM 100433 Ga0244721_102, whole genome shotgun sequence	True	True
DEN0067_000000013733	2435	0.6235013343672828	3	2	2	2	2	False	110167	maximal	True	DEN0067_000000013733	1.0		44	8	False	False	0.9950718879699707	0					non-mobilizable	no_good_hit	873.0	76.17399999999999	36.0	0.003091680633313126	NZ_QVHZ01000007.1	firmicutes	Hungatella hathewayi strain AF31-1 AF31-1.Scaf7, whole genome shotgun sequence	True	False
ISR0296_000000016217	1609	0.6234986420065903	3	2	2	2	2	False	25672	maximal	True	ISR0296_000000016217	1.0		0	0	False	False	1.0	0					non-mobilizable	no_good_hit	850.0	98.824	53.0	0.007392765712892496	NZ_JAAIOD010000011.1	firmicutes	Dorea longicatena strain MSK.10.16 NODE_11_length_114842_cov_319.507, whole genome shotgun sequence	True	False
ISR0101_000000013937	1698	0.623493849875561	2	2	1	2	1	False	33134	fragment	False	ISR0101_000000013937	1.0		0	0	False	False	0.9782096743583679	0					non-mobilizable	no_good_hit								True	False
SPA0057_000000009630	3188	0.6234861861681492	5	3	3	3	2	False	31251	fragment	False	SPA0057_000000009630	1.0		0	0	False	False	1.0	0					non-mobilizable	no_good_hit	328.0	95.427	23.0	0.0001053980905218108	CP048437.1	firmicutes	Faecalibacterium prausnitzii A2-165 strain JCM 31915 chromosome, complete genome	True	False
ISR0222_000000009065	6865	0.6234792555771432	13	9	4	4	6	True	101515	fragment	False	ISR0222_000000009065	0.9453221833002587		0	0	False	False	0.9992716908454895	0					non-mobilizable	other	3281.0	98.75	97.0	0.0009805823762440765	FP929042.1	firmicutes	Eubacterium rectale DSM 17629 draft genome	False	True
ISR0198_000000005821	5957	0.6234791447040732	5	5	5	5	5	True	61179	maximal	True	ISR0198_000000005821	1.0		16	4	False	False	0.9998321533203125	0					non-mobilizable	chromosome	5957.0	100.0	100.0	0.00306356380530013	NZ_CP031703.1	high GC Gram+	Bifidobacterium animalis subsp. lactis strain IDCC4301 chromosome, complete genome	False	True
SPA0134_000000003552	8351	0.6234786410502898	11	11	4	8	11	True	84923	maximal	True	SPA0134_000000003552	1.0		2	2	False	False	1.0	0					non-mobilizable	plasmid	5290.0	99.206	100.0	0.05227007688810705	CP018955.1	enterobacteria	Escherichia coli strain Ecol_316 plasmid pEC316_2, complete sequence	False	True
ISR0172_000000010399	1560	0.6234776147587395	3	1	1	1	1	False	87124	fragment	False	CHI0062_000000006256	0.22809687519728541		0	0	False	False	0.9993589520454407	0					non-mobilizable	other	1571.0	97.199	100.0	0.003958448893147093	NZ_QSOD01000001.1	firmicutes	Ruminococcus bromii strain TM10-21 TM10-21.Scaf1, whole genome shotgun sequence	False	False
FIJ0062_000000020714	1424	0.6234776147587395	2	1	1	1	1	False	87124	fragment	False	CHI0062_000000006256	0.13291276624609957		0	0	False	False	0.988061785697937	0					non-mobilizable	other	1435.0	97.7	100.0	0.0036155514094095105	NZ_QSOD01000001.1	firmicutes	Ruminococcus bromii strain TM10-21 TM10-21.Scaf1, whole genome shotgun sequence	False	False
CHI0141_000000013198	2092	0.623477550561833	3	3	3	3	2	False	80104	maximal	True	CHI0141_000000013198	1.0		2	2	False	False	0.9880496859550476	0					non-mobilizable	no_good_hit	1766.0	87.03299999999999	84.0	0.03261010542698857	NZ_JAAISM010000025.1	firmicutes	[Clostridium] symbiosum strain MSK.1.9 NODE_25_length_53971_cov_222.082, whole genome shotgun sequence	True	False
AST0102_000000004996	5591	0.6234752846554773	7	3	0	3	2	True	108361	fragment	False	AST0102_000000004996	0.99668995954395		0	0	False	False	0.9982113838195801	0					non-mobilizable	no_good_hit	169.0	92.899	3.0	0.00147582562280725	NZ_CYZO01000007.1	firmicutes	[Ruminococcus] torques strain 2789STDY5834841, whole genome shotgun sequence	True	True
ISR0119_000000005988	5438	0.6234752846554773	7	3	0	3	2	True	108361	fragment	False	AST0102_000000004996	0.9830978358075478		0	0	False	False	0.9987127780914307	0					non-mobilizable	no_good_hit	152.0	88.15799999999999	3.0	0.000310512111035728	NZ_JAAIPW010000001.1	firmicutes	Blautia caecimuris strain MSK.19.25 NODE_1_length_470191_cov_283.91, whole genome shotgun sequence	True	True
FIJ0037_000000015258	2022	0.6234722359495173	5	4	2	3	2	False	113659	maximal	True	FIJ0037_000000015258	1.0		1	1	False	False	0.9960435032844543	0					non-mobilizable	no_good_hit	1547.0	96.251	77.0	0.0004806468853770729	FP929046.1	firmicutes	Faecalibacterium prausnitzii SL3/3 draft genome	True	False
FIJ0094_000000007234	2728	0.6234690417638259	4	1	1	1	1	False	43193	maximal	True	FIJ0094_000000007234	1.0		2	1	False	False	0.9996334314346313	0					non-mobilizable	no_good_hit								True	False
ISR0335_000000004985	3388	0.6234637866842799	5	5	5	5	5	False	117349	maximal	True	ISR0335_000000004985	1.0	PS787	1	1	False	True	0.9991145133972168	0					non-mobilizable	no_good_hit	1391.0	80.805	75.0	0.5032967032967033	NZ_WAJR01000050.1	actinobacteria	Ellagibacter isourolithinifaciens strain DSM 104140 DSM104140T_contig_050, whole genome shotgun sequence	True	True
ISR0186_000000019687	1613	0.6234504468726867	3	3	3	3	3	False	108264	fragment	False	ISR0819_000000009159	0.12301366699894692		0	0	False	False	1.0	0					non-mobilizable	chromosome	1615.0	83.59100000000001	99.0	0.0005601387554671913	CP023819.1	firmicutes	Faecalibacterium prausnitzii strain Indica chromosome, complete genome	False	False
TAN0009_000000009547	3570	0.6234499833205155	4	4	4	4	4	False	87340	maximal	True	TAN0009_000000009547	1.0		1	1	False	False	1.0	0					non-mobilizable	no_good_hit	2205.0	88.52600000000001	87.0	0.01027966671648483	NZ_CYZN01000004.1	firmicutes	Blautia wexlerae strain 2789STDY5834863, whole genome shotgun sequence	True	False
MON0095_000000015412	2008	0.6234447145900743	3	2	1	2	1	True	9318	fragment	False	MON0095_000000015412	1.0		0	0	False	False	0.9905378222465515	0					non-mobilizable	other	2011.0	92.79	100.0	0.009883211895469453	NZ_JAAIPV010000002.1	firmicutes	Blautia faecis strain MSK.11.45 NODE_2_length_202161_cov_115.083, whole genome shotgun sequence	False	True
ENG0051_000000011478	2427	0.623441563445709	2	2	1	1	2	True	113706	maximal	True	ENG0051_000000011478	1.0		19	8	False	False	0.9995879530906677	0					non-mobilizable	no_good_hit	1310.0	79.695	54.0	0.029061998931052914	NZ_BFBT01000005.1	firmicutes	Lawsonibacter asaccharolyticus strain 3BBH22, whole genome shotgun sequence	True	True
ISR0815_000000015805	1968	0.623441563445709	2	2	1	1	2	True	21460	fragment	False	ISR0815_000000015805	1.0		0	0	False	False	0.9994918704032898	0					non-mobilizable	no_good_hit	696.0	83.477	35.0	0.0052994211166254995	NZ_SLUK01000009.1	firmicutes	Harryflintia acetispora strain DSM 100433 Ga0244721_109, whole genome shotgun sequence	True	True
AST0055_000000022161	1628	0.623441563445709	2	2	1	1	2	True	113704	fragment	False	AST0055_000000022161	1.0		0	0	False	False	0.9926289916038513	0					non-mobilizable	no_good_hit	922.0	81.562	56.0	0.04657659488013003	NZ_LMUA01000043.1	firmicutes	Ruthenibacterium lactatiformans strain 668 contig00043, whole genome shotgun sequence	True	True
SPA0040_000000011578	3367	0.6234314482312655	6	3	3	2	1	True	70745	fragment	False	SPA0040_000000011578	0.9667962423064465		0	0	False	False	1.0	0					non-mobilizable	no_good_hit	104.0	99.038	3.0	0.006026211092908964	MK231934.1	viruses	Uncultured human fecal virus clone B.obeum_B10.V01.K04_8_c1 sequence	True	True
ISR0221_000000005227	4328	0.6234255052123243	5	3	2	2	3	True	27972	maximal	True	ISR0221_000000005227	1.0		3	2	False	False	0.996996283531189	0					non-mobilizable	no_good_hit	2407.0	73.702	55.0	0.0005378008132399003	LR215981.1	firmicutes	Ruthenibacterium lactatiformans isolate Ruthenibacterium lactatiformans 82B1 genome assembly, chromosome: 1	True	True
FIJ0001_000000010806	1856	0.6234245701507496	3	3	3	2	2	False	52570	maximal	True	FIJ0001_000000010806	1.0		7	1	False	False	0.9994612336158752	0					non-mobilizable	plasmid	1857.0	97.954	100.0	0.004693251611561128	CP061360.1	enterobacteria	Klebsiella pneumoniae strain C20 plasmid pC20-394kb, complete sequence	False	True
ISR0162_000000007624	4817	0.6234236675591841	10	2	2	2	2	False	82086	maximal	True	ISR0162_000000007624	1.0		14	4	False	False	0.9968860149383545	0					non-mobilizable	no_good_hit	51.0	94.118	1.0	9.108637981644793e-06	CP051672.1	CFB group bacteria	Parabacteroides distasonis strain CBBP-1 chromosome, complete genome	True	False
FIJ0031_000000002436	8303	0.6234224686989126	8	7	4	4	5	False	48628	maximal	True	FIJ0031_000000002436	1.0		1	1	True	True	1.0	6					non-mobilizable	no_good_hit	4949.0	97.292	64.0	0.7401916741539383	CP057986.1	enterobacteria	Escherichia coli strain RHB06-C19 plasmid pRHB06-C19_4, complete sequence	True	True
ISR0034_000000018369	1182	0.6234221996323056	2	1	1	1	1	False	36827	maximal	True	ISR0034_000000018369	1.0		30	11	False	False	1.0	0					non-mobilizable	no_good_hit	969.0	76.987	79.0	0.016303511920020507	NZ_RJQC01000006.1	firmicutes	Absicoccus porci strain YH-panp20 panp20_6, whole genome shotgun sequence	True	False
FIJ0138_000000000106	48553	0.6234212188586564	84	20	11	18	10	False	128186	maximal	True	FIJ0138_000000000106	1.0		1	1	False	False	1.0	0					non-mobilizable	no_good_hit	1485.0	92.525	6.0	0.00042211015254560295	NZ_LT907978.1	firmicutes	Anaerobutyricum hallii isolate EH1 chromosome I	True	False
ISR0006_000000003160	5703	0.6234181615191977	8	5	5	4	4	False	81792	fragment	False	ISR0006_000000003160	0.9672829436287838		0	0	False	False	0.9949149489402771	0					non-mobilizable	no_good_hit	86.0	94.186	2.0	0.0004506056670289183	NZ_BAKJ01000004.1	CFB group bacteria	Bacteroides rodentium JCM 16496, whole genome shotgun sequence	True	False
MAD0012_000000005679	4681	0.6234180806951809	2	2	2	2	1	True	129410	fragment	False	MAD0012_000000005679	1.0		0	0	False	False	1.0	0					non-mobilizable	no_good_hit	1203.0	81.962	32.0	0.0025029431014329715	NZ_CABIYV010000002.1	firmicutes	Gemmiger formicilis isolate MGYG-HGUT-00084, whole genome shotgun sequence	True	True
AST0055_000000007766	4203	0.6234180806951809	3	2	2	2	1	True	129408	fragment	False	MAD0070_000000003844	0.9626125633692301		0	0	False	False	0.9942898154258728	0					non-mobilizable	no_good_hit	1214.0	81.71300000000001	35.0	0.002519671209044888	NZ_CABIYV010000002.1	firmicutes	Gemmiger formicilis isolate MGYG-HGUT-00084, whole genome shotgun sequence	True	True
MAD0112_000000006677	4044	0.6234180806951809	2	2	2	2	1	True	129408	fragment	False	MAD0070_000000003844	0.6478705686414465		0	0	False	False	1.0	0					non-mobilizable	no_good_hit	1214.0	81.631	37.0	0.002519671209044888	NZ_CABIYV010000002.1	firmicutes	Gemmiger formicilis isolate MGYG-HGUT-00084, whole genome shotgun sequence	True	True
MON0086_000000011039	2806	0.6234180806951809	2	2	2	2	1	True	120837	fragment	False	MON0086_000000011039	1.0		0	0	False	False	1.0	0					non-mobilizable	no_good_hit	987.0	80.446	45.0	0.002045011155556764	NZ_CABIYV010000002.1	firmicutes	Gemmiger formicilis isolate MGYG-HGUT-00084, whole genome shotgun sequence	True	True
FIJ0011_000000027067	1666	0.6234179294255657	3	3	3	3	1	False	50941	maximal	True	FIJ0011_000000027067	1.0		16	2	False	False	0.9957982897758484	0					non-mobilizable	chromosome	1659.0	99.63799999999999	99.0	0.0004673167198199506	NZ_CP020121.1	b-proteobacteria	Comamonas kerstersii strain 8943 chromosome, complete genome	False	False
ISR0296_000000005259	4577	0.6234141952184863	6	4	2	2	2	False	25698	maximal	True	ISR0296_000000005259	1.0		1	1	False	False	1.0	0					non-mobilizable	no_good_hit								True	False
AST0089_000000009866	2262	0.6234072365107705	2	2	2	2	2	False	131892	fragment	False	SPA0028_000000012892	0.9728243384121077		0	0	False	False	1.0	0					non-mobilizable	other	2268.0	98.369	100.0	0.018621193826339092	NZ_QSFS01000012.1	firmicutes	Dorea formicigenerans strain AM42-8 AM42-8.Scaf12, whole genome shotgun sequence	False	False
FIJ0167_000000016180	1316	0.623405867847572	3	2	1	1	2	True	64816	fragment	False	FIJ0167_000000016180	1.0		0	0	False	False	0.9992401003837585	0					non-mobilizable	other	1323.0	92.06299999999999	100.0	0.00032314447524696156	AP018536.1	firmicutes	Lachnospiraceae bacterium GAM79 DNA, complete genome	False	True
CHI0169_000000005540	2654	0.6234013625215716	3	3	3	3	1	True	78038	maximal	True	CHI0169_000000005540	1.0		2	2	False	False	1.0	0					non-mobilizable	no_good_hit	69.0	91.304	6.0	1.667209735720287e-05	AP018536.1	firmicutes	Lachnospiraceae bacterium GAM79 DNA, complete genome	True	True
ISR0056_000000014242	1559	0.6233989922493903	3	3	2	1	2	False	94571	fragment	False	ISR0056_000000014242	1.0		0	0	False	False	1.0	0					non-mobilizable	chromosome	1559.0	100.0	100.0	0.00032480379390844867	CP054227.1	enterobacteria	Escherichia coli strain EcPF15 chromosome, complete genome	False	False
AST0149_000000006944	3942	0.6233981904748939	3	2	1	2	1	False	104555	maximal	True	AST0149_000000006944	1.0		22	6	False	False	1.0	0					non-mobilizable	other	3341.0	96.079	100.0	0.010082784008994714	NZ_CABJDZ010000005.1	firmicutes	Blautia obeum isolate MGYG-HGUT-00212, whole genome shotgun sequence	False	False
DEN0007_000000019293	1319	0.6233969674903624	2	2	2	2	2	False	76242	fragment	False	DEN0007_000000019293	1.0		0	0	False	False	0.9984837174415588	0					non-mobilizable	no_good_hit	345.0	76.812	35.0	0.0005294012316363947	NZ_UICR01000003.1	firmicutes	Clostridium neonatale strain NEC86, whole genome shotgun sequence	True	False
ISR0293_000000023503	1492	0.6233906377490056	2	2	2	2	1	False	121859	fragment	False	ISR0293_000000023503	1.0		0	0	False	False	0.997989296913147	0					non-mobilizable	chromosome	968.0	94.008	91.0	0.0003251499442768393	NZ_CP030777.1	firmicutes	Faecalibacterium prausnitzii strain APC918/95b chromosome, complete genome	False	False
CHI0157_000000002312	4068	0.6233889828147255	6	4	2	3	3	True	78956	maximal	True	CHI0157_000000002312	1.0		1	1	False	False	1.0	0					non-mobilizable	no_good_hit	1143.0	79.965	55.0	0.0007265312142305213	NZ_FNVV01000013.1	CFB group bacteria	Bacteroides ndongoniae strain Marseille-P3108T, whole genome shotgun sequence	True	True
DEN0054_000000000948	6820	0.6233851405647545	4	4	3	4	2	False	84751	maximal	True	DEN0054_000000000948	1.0		10	5	False	False	0.9991202354431152	0					non-mobilizable	no_good_hit	1436.0	75.279	21.0	0.03731265066554868	NZ_JAAISM010000045.1	firmicutes	[Clostridium] symbiosum strain MSK.1.9 NODE_45_length_38164_cov_183.101, whole genome shotgun sequence	True	False
FIJ0068_000000025626	1256	0.6233847332514375	3	3	3	2	2	False	45024	fragment	False	FIJ0068_000000025626	1.0		0	0	False	False	1.0	0					non-mobilizable	chromosome	1256.0	99.682	100.0	0.0002494924171203088	LR134080.1	enterobacteria	Escherichia coli strain NCTC9082 genome assembly, chromosome: 1	False	False
MAD0092_000000004088	4269	0.6233837130257789	5	3	3	3	3	False	77550	fragment	False	MAD0092_000000004088	1.0		0	0	False	False	1.0	0					non-mobilizable	no_good_hit	509.0	73.87	12.0	0.00017861920920989223	NC_004557.1	firmicutes	Clostridium tetani E88, complete sequence	True	False
SPA0020_000000014600	2191	0.6233814053822102	2	2	2	2	2	False	54642	fragment	False	SPA0020_000000014600	1.0		0	0	False	False	0.9968051314353943	0					non-mobilizable	no_good_hit	110.0	76.36399999999999	5.0	3.053286120588822e-05	CP016556.1	g-proteobacteria	Vibrio coralliilyticus strain 58 chromosome I, complete sequence	True	False
ISR0279_000000001658	9231	0.6233755975359381	13	3	2	3	3	False	106159	fragment	False	ISR0279_000000001658	1.0		0	0	False	False	1.0	0					non-mobilizable	no_good_hit	119.0	92.43700000000001	2.0	0.0005309782707353822	NZ_CYZN01000003.1	firmicutes	Blautia wexlerae strain 2789STDY5834863, whole genome shotgun sequence	True	False
DEN0057_000000003938	1833	0.6233753680883559	3	1	1	1	1	False	88638	fragment	False	DEN0057_000000003938	1.0		0	0	False	False	0.9978178143501282	0					non-mobilizable	no_good_hit	188.0	79.78699999999999	10.0	4.948060238712812e-05	FP929043.1	firmicutes	Eubacterium rectale M104/1 draft genome	True	False
ENG0153_000000013328	2247	0.6233729493300438	2	2	2	2	2	False	71523	fragment	False	ENG0153_000000013328	0.9842896879995544		0	0	False	False	0.9937694668769836	0					non-mobilizable	no_good_hit	984.0	73.984	43.0	0.0007465350782429166	NZ_LN908977.1	firmicutes	Bittarella massiliensis strain GD6, whole genome shotgun sequence	True	False
ISR0332_000000003213	3913	0.6233718025833973	5	3	3	2	2	False	127789	fragment	False	AST0029_000000007310	0.27433882369828116		0	0	False	False	1.0	0					non-mobilizable	other	3225.0	98.915	91.0	0.06163466687064943	NZ_CYXX01000026.1	firmicutes	Roseburia inulinivorans strain 2789STDY5608887, whole genome shotgun sequence	False	False
ENG0119_000000009838	3330	0.6233718025833973	6	3	3	2	2	False	127780	fragment	False	FIJ0043_000000007004	0.7801379365522004		0	0	False	False	0.9957957863807678	0					non-mobilizable	other	3155.0	99.429	95.0	0.06029602998546623	NZ_CYXX01000026.1	firmicutes	Roseburia inulinivorans strain 2789STDY5608887, whole genome shotgun sequence	False	False
DEN0045_000000006090	5381	0.6233691628931942	6	6	6	6	5	False	102434	fragment	False	DEN0045_000000006090	0.9978441883296332		0	0	False	True	0.9998141527175903	0					non-mobilizable	chromosome	2397.0	100.0	100.0	0.0004373368884904102	CP036553.1	CFB group bacteria	Bacteroides fragilis strain DCMOUH0067B chromosome, complete genome	False	True
FIJ0057_000000031108	1154	0.6233679736874538	3	1	1	1	1	False	51121	fragment	False	FIJ0087_000000027599	0.9895867758862411		0	0	False	False	1.0	0					non-mobilizable	chromosome	1162.0	76.678	100.0	0.00030143549987208997	CP042464.1	CFB group bacteria	Prevotella copri strain YF2 chromosome	False	False
FIJ0009_000000040007	1130	0.6233679736874538	2	1	1	1	1	False	51121	fragment	False	FIJ0087_000000027599	0.9812390051730602		0	0	False	False	0.991150438785553	0					non-mobilizable	chromosome	1138.0	76.362	100.0	0.0002947665728837694	CP042464.1	CFB group bacteria	Prevotella copri strain YF2 chromosome	False	False
FIJ0135_000000025344	1119	0.6233679736874538	2	1	1	1	1	False	51121	fragment	False	FIJ0087_000000027599	0.973362359826265		0	0	False	False	0.9973190426826477	0					non-mobilizable	chromosome	1127.0	76.131	100.0	0.00029183224500890835	CP042464.1	CFB group bacteria	Prevotella copri strain YF2 chromosome	False	False
DEN0069_000000010533	2663	0.6233664113734879	3	3	2	3	3	False	87225	maximal	True	DEN0069_000000010533	1.0		1	1	False	False	0.994742751121521	0					non-mobilizable	no_good_hit	1513.0	94.646	57.0	0.011548544394255535	NZ_CYXX01000009.1	firmicutes	Roseburia inulinivorans strain 2789STDY5608887, whole genome shotgun sequence	True	False
FIJ0065_000000007180	2452	0.6233645886617756	4	4	3	4	3	False	119404	maximal	False	AST0026_000000011242	0.9576112529785893		0	0	False	False	0.9983686804771423	0					non-mobilizable	other	2452.0	98.81700000000001	100.0	0.04699273347776904	NZ_CABIWU010000013.1	firmicutes	Catenibacterium mitsuokai isolate MGYG-HGUT-00026, whole genome shotgun sequence	False	False
ISR0293_000000019747	1790	0.6233528517231026	5	2	1	2	2	False	41934	maximal	True	ISR0293_000000019747	1.0		80	9	False	False	0.9972066879272461	0					non-mobilizable	no_good_hit	158.0	78.48100000000001	8.0	4.339208042461754e-05	LN681234.1	firmicutes	[Clostridium] sordellii genome assembly JGS6382, chromosome : 1	True	False
ENG0043_000000026701	1302	0.6233516904586027	3	3	3	3	2	False	64565	fragment	False	ENG0043_000000026701	0.9581049334377447		0	0	False	False	0.9915514588356018	0					non-mobilizable	no_good_hit	64.0	84.375	5.0	1.0428032670529784e-05	CP018043.1	high GC Gram+	Mycobacterium sp. WY10, complete genome	True	False
SPA0042_000000015040	2184	0.6233474292085862	3	3	3	3	3	False	6852	maximal	True	SPA0042_000000015040	1.0		48	6	False	False	0.9995421171188354	0					non-mobilizable	other	793.0	92.686	97.0	0.00777316491476018	NZ_JAAITI010000013.1	firmicutes	Blautia luti strain MSK.16.34 NODE_13_length_101889_cov_219.518, whole genome shotgun sequence	False	False
ISR0338_000000004334	5048	0.6233455038956456	5	5	5	4	4	False	55661	maximal	True	ISR0338_000000004334	1.0		715	13	False	False	1.0	0					non-mobilizable	other	5051.0	98.436	100.0	0.06642105263157895	NZ_JAAIUL010000018.1	firmicutes	Blautia massiliensis strain MSK.16.77 NODE_18_length_76000_cov_381.411, whole genome shotgun sequence	False	False
FIJ0164_000000016815	1344	0.6233441640560371	4	3	1	3	2	False	45782	fragment	False	FIJ0061_000000020770	0.9263196480938416		0	0	False	False	1.0	0					non-mobilizable	no_good_hit								True	False
ENG0041_000000001534	14698	0.6233414255514489	14	10	5	10	5	True	64771	maximal	True	ENG0041_000000001534	1.0		4	4	False	False	0.9980949759483337	0					non-mobilizable	other	4723.0	88.48200000000001	99.0	0.10354450963588019	NZ_WNCH01000017.1	b-proteobacteria	Parasutterella excrementihominis strain BIOML-A6 scaffold17_size45756, whole genome shotgun sequence	False	True
FIJ0043_000000002544	9268	0.623328972900418	10	9	7	9	8	True	47255	maximal	True	FIJ0043_000000002544	1.0		1	1	False	False	0.9998921155929565	0					non-mobilizable	no_good_hit	2635.0	99.848	37.0	0.0004552555834919555	CP041379.1	CFB group bacteria	Bacteroides intestinalis strain APC919/174 chromosome, complete genome	True	True
SPA0127_000000006498	4498	0.6233238052783859	1	1	1	1	1	False	113695	fragment	False	SPA0127_000000006498	1.0		0	0	False	False	1.0	0					non-mobilizable	other	4499.0	95.666	100.0	0.01451886289892973	NZ_OKQO01000006.1	firmicutes	Neobittarella massiliensis strain Marseille-P4047, whole genome shotgun sequence	False	False
FIJ0039_000000018692	1228	0.6233228721558712	3	3	3	3	1	False	47541	maximal	True	FIJ0039_000000018692	1.0		54	12	False	False	0.9918566942214966	0					non-mobilizable	no_good_hit	1078.0	99.165	88.0	0.007652082474812783	NZ_WNAJ01000009.1	firmicutes	Roseburia intestinalis strain BIOML-A1 scaffold9_size140746, whole genome shotgun sequence	True	False
MAD0097_000000012569	3181	0.6233210143411908	4	4	3	3	3	False	15429	maximal	True	MAD0097_000000012569	1.0		147	8	False	False	0.9987425208091736	0					non-mobilizable	other	3181.0	98.931	100.0	0.0014060431557975405	AP018131.1	high GC Gram+	Bifidobacterium bifidum DNA, complete genome, strain: JCM 7004	False	False
DEN0069_000000016067	1699	0.6233168289158042	2	2	2	1	1	False	70707	fragment	False	DEN0069_000000016067	0.9977578475336323		0	0	False	False	0.9911713004112244	0					non-mobilizable	chromosome	1695.0	99.587	99.0	0.00038545805417222485	LT906459.1	CFB group bacteria	Odoribacter splanchnicus strain NCTC10825 genome assembly, chromosome: 1	False	False
MON0079_000000015584	1462	0.6233127389805236	2	2	2	2	1	False	10088	maximal	True	MON0079_000000015584	1.0		188	12	False	False	0.9911080598831177	0					non-mobilizable	chromosome	1462.0	100.0	100.0	0.00028155893070817373	LN877293.1	CFB group bacteria	Bacteroides fragilis genome assembly BFBE1.1, chromosome : scaffold1	False	False
AUS0018_000000004806	5481	0.6233090992686765	5	5	3	5	5	False	112302	maximal	False	FIJ0157_000000003433	0.8241134835371822		0	0	False	False	1.0	0					non-mobilizable	other	2358.0	98.431	96.0	0.0005751873588234991	AP018536.1	firmicutes	Lachnospiraceae bacterium GAM79 DNA, complete genome	False	False
ENG0024_000000003652	7046	0.6233080026847234	6	4	3	4	2	False	66247	maximal	True	ENG0024_000000003652	1.0		3	2	False	False	0.9951745867729187	0					non-mobilizable	no_good_hit	4917.0	99.898	70.0	0.0019921400430684792	LN824140.1	high GC Gram+	Bifidobacterium longum subsp. infantis genome assembly Bifidobacterium longum subsp. infantis CECT7210, chromosome : I	True	False
ISR0152_000000007370	3240	0.6233054911620982	3	2	2	2	2	False	54797	maximal	True	ISR0152_000000007370	1.0		104	9	False	False	0.9981481432914734	0					non-mobilizable	no_good_hit	121.0	77.686	4.0	0.00015235714580837088	NZ_FOTR01000001.1	firmicutes	Gracilibacillus orientalis strain CGMCC 1.4250, whole genome shotgun sequence	True	False
ISR0204_000000007052	1672	0.6232986595983891	3	3	3	3	2	False	36586	maximal	False	SPA0053_000000018159	0.9473972602739726		0	0	False	False	0.9970095753669739	0					non-mobilizable	no_good_hit	397.0	75.567	24.0	0.007743427888102566	NZ_JAAIPV010000030.1	firmicutes	Blautia faecis strain MSK.11.45 NODE_30_length_51011_cov_120.765, whole genome shotgun sequence	True	False
FIJ0043_000000018730	1549	0.6232938266507212	1	1	1	1	1	False	83416	fragment	False	MON0011_000000030282	0.9840521810297789		0	0	False	False	1.0	0					non-mobilizable	other	1549.0	98.64399999999999	100.0	0.0016984858459512836	NZ_LT700190.1	CFB group bacteria	Parabacteroides massiliensis strain SN4, whole genome shotgun sequence	False	False
ISR0305_000000007536	2331	0.6232909142119445	2	2	2	2	2	False	72296	fragment	False	DEN0052_000000018588	0.9791268859724759		0	0	False	False	0.9991419911384583	0					non-mobilizable	no_good_hit	1678.0	82.837	71.0	0.00037121540552834993	LR027880.1	firmicutes	Roseburia intestinalis L1-82 genome assembly, chromosome: 1	True	False
ISR0311_000000011731	1860	0.6232905983278486	4	4	2	4	1	True	25295	maximal	True	ISR0311_000000011731	1.0		0	0	False	False	0.9688172340393066	0					non-mobilizable	no_good_hit	770.0	90.90899999999999	45.0	0.06042759177087535	CP021593.1	other sequences	Unidentified plasmid plasmid FAKO27_001080F, complete sequence	True	True
AST0090_000000000823	24193	0.6232883429577843	45	26	8	14	22	False	109966	maximal	True	AST0090_000000000823	1.0		1	1	False	False	0.9987186193466187	0					non-mobilizable	no_good_hit	2099.0	79.562	39.0	0.0006200389781494557	FP929042.1	firmicutes	Eubacterium rectale DSM 17629 draft genome	True	False
ISR0282_000000003772	5119	0.6232804683270593	7	5	5	5	5	False	121398	maximal	True	ISR0282_000000003772	1.0		8	3	False	False	1.0	0					non-mobilizable	chromosome	2994.0	97.695	100.0	0.0009433864136596553	LR699012.1	firmicutes	Anaerostipes hadrus isolate MGYG-HGUT-02528 genome assembly, chromosome: 1	False	False
ISR0219_000000006760	4634	0.6232775397730168	5	3	3	3	3	False	112352	maximal	True	ISR0219_000000006760	1.0		67	6	False	False	1.0	0					non-mobilizable	no_good_hit	1582.0	96.523	72.0	0.00042720957252274553	FP929043.1	firmicutes	Eubacterium rectale M104/1 draft genome	True	False
CHI0049_000000012304	1344	0.6232725585207957	2	2	2	1	1	False	86761	maximal	True	CHI0049_000000012304	1.0		3	2	False	False	0.9791666865348816	0					non-mobilizable	no_good_hit	369.0	97.29	27.0	0.003829862520424199	MK232845.1	viruses	Uncultured human fecal virus clone CAG83.sp_S11.I18_1_c1 sequence	True	False
AST0039_000000013129	1201	0.623271765551719	2	1	1	1	1	False	116455	maximal	True	AST0039_000000013129	1.0		5	3	False	False	0.9950041770935059	0					non-mobilizable	other	1201.0	99.667	100.0	0.036401140569071164	NZ_JAAISM010000051.1	firmicutes	[Clostridium] symbiosum strain MSK.1.9 NODE_51_length_32966_cov_195.504, whole genome shotgun sequence	False	False
USA0135_01_000000005233	2873	0.6232678471766689	5	3	3	2	1	False	119069	fragment	False	ISR0023_000000008534	0.8198681004419156		0	0	False	False	0.9993038773536682	0					non-mobilizable	no_good_hit	447.0	79.866	15.0	0.00014085310568205295	CP048437.1	firmicutes	Faecalibacterium prausnitzii A2-165 strain JCM 31915 chromosome, complete genome	True	False
SPA0132_000000031652	1308	0.6232655763098942	2	2	2	1	1	False	3716	backbone	True	SPA0132_000000031652	1.0	PS11	2	2	True	True	1.0	17					non-mobilizable	other	1038.0	99.037	100.0	0.672939649578196	NZ_JAAITU010000118.1	firmicutes	Blautia glucerasea strain MSK.21.93 NODE_118_length_1541_cov_413.063, whole genome shotgun sequence	False	True
ISR0193_000000006976	3900	0.6232653683641168	8	6	5	5	3	False	90927	maximal	True	ISR0193_000000006976	1.0		0	0	False	False	0.9997435808181763	0					non-mobilizable	no_good_hit	353.0	92.91799999999999	9.0	0.00010533620653796697	FP929055.1	firmicutes	Ruminococcus torques L2-14 draft genome	True	False
ENG0119_000000011176	2942	0.6232471231631623	6	5	4	2	3	True	129446	fragment	False	ISR0232_000000006817	0.4531065758404957		0	0	False	False	0.9935418367385864	0					non-mobilizable	other	2942.0	99.932	100.0	0.0009417205917245782	FP929039.1	firmicutes	Coprococcus sp. ART55/1 draft genome	False	True
ISR0843_000000004912	3316	0.6232460633660895	4	3	3	3	3	False	116783	fragment	False	ISR0843_000000004912	1.0		0	0	False	False	0.9975874423980713	0					non-mobilizable	other	3316.0	99.24600000000001	100.0	0.030388867499037457	NZ_JAAIOD010000013.1	firmicutes	Dorea longicatena strain MSK.10.16 NODE_13_length_109086_cov_374.901, whole genome shotgun sequence	False	False
FIJ0049_000000006080	2798	0.6232384267433051	3	3	3	3	2	False	49207	fragment	False	FIJ0049_000000006080	1.0		0	0	False	False	0.998212993144989	0					non-mobilizable	chromosome	2789.0	92.542	99.0	0.0007789079671117796	CP060633.1	firmicutes	Lachnospiraceae bacterium sunii NSJ-8 chromosome, complete genome	False	False
SPA0114_000000036800	1278	0.6232351096315526	2	2	2	2	2	False	4418	maximal	True	SPA0114_000000036800	1.0		6	5	False	False	0.9882628917694092	0					non-mobilizable	no_good_hit	459.0	74.946	35.0	0.004393570384802727	NZ_QEKJ01000008.1	firmicutes	Agathobaculum butyriciproducens strain DSM 100391 Ga0215719_108, whole genome shotgun sequence	True	False
CHI0143_000000009182	2101	0.6232345534304773	3	1	1	1	1	True	79928	maximal	True	CHI0143_000000009182	1.0		1	1	False	False	0.9952403903007507	0					non-mobilizable	other	2102.0	94.814	100.0	0.0009401694095736107	CP003861.1	firmicutes	Streptococcus anginosus C238, complete genome	False	True
ISR0228_000000006002	4057	0.6232320547354407	7	4	4	4	4	False	121376	maximal	True	ISR0228_000000006002	1.0		13	3	False	False	1.0	0					non-mobilizable	chromosome	3662.0	98.99	100.0	0.0011539384097587699	LR699012.1	firmicutes	Anaerostipes hadrus isolate MGYG-HGUT-02528 genome assembly, chromosome: 1	False	False
MAD0093_000000009924	3041	0.6232304569361882	3	3	2	3	3	False	80248	maximal	True	MAD0093_000000009924	1.0		1	1	False	False	1.0	0					non-mobilizable	no_good_hit	511.0	88.845	35.0	0.0002373856794407212	CP001104.1	firmicutes	[Eubacterium] eligens ATCC 27750 chromosome, complete genome	True	False
AST0118_000000013099	2330	0.6232092608933547	3	2	2	2	2	False	105911	fragment	False	AST0118_000000013099	1.0		0	0	False	False	1.0	0					non-mobilizable	no_good_hit	156.0	82.69200000000001	7.0	0.0008520322651165658	NZ_JABAFG010000003.1	firmicutes	Megasphaera hexanoica strain Oil-RF-744-FAT-WT-6-1 Contig_3, whole genome shotgun sequence	True	False
ISR0359_000000012271	2157	0.6232092608933547	2	2	2	2	2	False	58174	fragment	False	ISR0359_000000012271	1.0		0	0	False	False	1.0	0					non-mobilizable	no_good_hit	83.0	92.771	4.0	0.030438010393466965	NZ_CYXX01000064.1	firmicutes	Roseburia inulinivorans strain 2789STDY5608887, whole genome shotgun sequence	True	False
ISR0077_000000004543	5898	0.6232015472895696	9	4	1	3	2	True	34536	maximal	True	ISR0077_000000004543	1.0		37	9	False	False	0.9938962459564209	0					non-mobilizable	no_good_hit	46.0	89.13	1.0	0.0011149100639215104	NZ_JAAIWN010000034.1	firmicutes	Bacillus aquiflavi strain 3H-10 NODE_34_length_40362_cov_0.305318, whole genome shotgun sequence	True	True
SPA0035_000000012815	1586	0.6232000242967081	3	3	3	3	2	False	7118	maximal	True	SPA0035_000000012815	1.0		4	1	False	False	1.0	0					non-mobilizable	no_good_hit	1171.0	76.43	79.0	0.00032213765176752066	NZ_CP034413.1	firmicutes	Dysosmobacter welbionis strain J115 chromosome, complete genome	True	False
FIJ0085_000000016330	1908	0.6231862940956978	2	1	1	1	1	True	43937	maximal	True	FIJ0085_000000016330	1.0		7	1	False	False	1.0	0					non-mobilizable	no_good_hit	70.0	98.571	4.0	0.0011871376219396797	NZ_JABAFG010000018.1	firmicutes	Megasphaera hexanoica strain Oil-RF-744-FAT-WT-6-1 Contig_18, whole genome shotgun sequence	True	True
ISR0345_000000004520	2314	0.6231821364872109	3	3	2	2	3	False	24217	fragment	False	ISR0345_000000004520	1.0		0	0	False	False	1.0	0					non-mobilizable	other	2314.0	99.265	100.0	0.00569618850369772	NZ_GL882585.1	CFB group bacteria	Bacteroides clarus YIT 12056 Scfld5, whole genome shotgun sequence	False	False
ISR0222_000000020684	2491	0.6231711167852169	2	1	1	1	1	False	27888	fragment	False	ISR0222_000000020684	1.0		0	0	False	False	0.9995985627174377	0					non-mobilizable	no_good_hit	179.0	77.095	7.0	0.0003260762411750878	NZ_CCEZ01000043.1	firmicutes	Anaerosalibacter massiliensis, whole genome shotgun sequence	True	False
ISR0064_000000005501	3417	0.6231619141004937	3	3	3	3	3	False	35251	fragment	False	ISR0064_000000005501	1.0		0	0	False	False	1.0	0					non-mobilizable	chromosome	3420.0	99.444	100.0	0.0006077694948420475	CP046176.1	CFB group bacteria	Phocaeicola dorei strain DSM 17855 chromosome, complete genome	False	False
ENG0162_000000016000	1527	0.6231599253712726	3	1	1	1	1	True	56349	fragment	False	ENG0162_000000016000	1.0		0	0	False	False	0.9973804950714111	0					non-mobilizable	other	1509.0	99.271	99.0	0.0020883158176074937	NZ_DS499676.1	CFB group bacteria	Bacteroides stercoris ATCC 43183 Scfld_02_15, whole genome shotgun sequence	False	True
ISR0258_000000004446	3990	0.623153848962445	5	4	3	4	3	False	26794	maximal	True	ISR0258_000000004446	1.0		320	14	False	False	0.9992481470108032	0					non-mobilizable	no_good_hit	2436.0	99.67200000000001	68.0	0.03772122865201624	NZ_VZBY01000067.1	CFB group bacteria	Prevotella copri strain BVe41210 NODE_18_length_64526_cov_24.3876_ID_35, whole genome shotgun sequence	True	False
SPA0101_000000017809	2445	0.6231508682755142	3	3	3	3	2	False	126778	maximal	True	SPA0101_000000017809	0.97893850042123	PS22	11	5	False	True	1.0	0					non-mobilizable	no_good_hit	682.0	78.592	46.0	0.001079537094493881	NZ_KI669409.1	firmicutes	[Ruminococcus] lactaris CC59_002D addUH-supercont1.3, whole genome shotgun sequence	True	True
SPA0038_000000016260	1640	0.6231487966936706	3	3	2	2	1	False	129965	fragment	False	FIJ0121_000000010166	0.07295959176142017		0	0	False	False	1.0	0					non-mobilizable	other	1640.0	99.024	100.0	0.005632012095596447	NZ_CYYV01000002.1	firmicutes	Fusicatenibacter saccharivorans strain 2789STDY5608849, whole genome shotgun sequence	False	False
TAN0019_000000004599	1635	0.6231470023292915	2	2	2	2	2	False	2413	maximal	True	TAN0019_000000004599	1.0		2	1	False	False	1.0	0					non-mobilizable	no_good_hit	43.0	90.698	3.0	0.00025318957105981447	NZ_LQZT01000003.1	a-proteobacteria	Hoeflea olei strain JC234 contig_11, whole genome shotgun sequence	True	False
ISR0812_000000024848	1596	0.6231459708552081	2	2	2	2	2	False	117885	fragment	False	ISR0122_000000008533	0.39156884584215684		0	0	False	False	0.9912280440330505	0					non-mobilizable	chromosome	1521.0	96.12100000000001	100.0	0.00047910035040517074	LR699012.1	firmicutes	Anaerostipes hadrus isolate MGYG-HGUT-02528 genome assembly, chromosome: 1	False	False
ISR0393_000000011655	1542	0.6231459708552081	2	2	2	2	2	False	117885	fragment	False	ISR0122_000000008533	0.35228471775069087		0	0	False	False	0.9773021936416626	0					non-mobilizable	other	1477.0	100.0	100.0	0.0004738685265257218	FP929061.1	firmicutes	Anaerostipes hadrus draft genome	False	False
SPA0134_000000017181	1514	0.6231459708552081	2	2	2	2	2	False	117885	fragment	False	ISR0122_000000008533	0.3372100690680799		0	0	False	False	0.9887714385986328	0					non-mobilizable	other	1462.0	99.65799999999999	100.0	0.0004690527894675336	FP929061.1	firmicutes	Anaerostipes hadrus draft genome	False	False
ISR0268_000000013368	1511	0.6231459708552081	2	2	2	2	2	False	117885	fragment	False	ISR0122_000000008533	0.3379225097302668		0	0	False	False	1.0	0					non-mobilizable	other	1444.0	99.37700000000001	100.0	0.00046327390499770774	FP929061.1	firmicutes	Anaerostipes hadrus draft genome	False	False
ISR0845_000000002843	3582	0.6231444647345779	6	3	1	3	2	True	46764	fragment	False	FIJ0051_000000006157	0.9548327181857854		0	0	False	False	1.0	0					non-mobilizable	no_good_hit	87.0	86.20700000000001	2.0	0.1308980213089802	EU067390.1	bacteria	Uncultured bacterium clone HA0AAA15ZD04RM1 genomic sequence	True	True
ENG0185_000000009098	2308	0.6231381291441502	2	2	2	2	2	False	55054	maximal	True	ENG0185_000000009098	1.0		20	6	False	False	0.995233952999115	0					non-mobilizable	no_good_hit	224.0	88.839	10.0	0.004078124428513953	NZ_QIML01000012.1	firmicutes	Evtepia gabavorous strain KLE1738 KLE1738_12, whole genome shotgun sequence	True	False
MON0041_000000028027	2253	0.6231352582158011	3	3	3	3	3	False	107567	fragment	False	ENG0020_000000007696	0.7523512243838839		0	0	False	False	0.9897913932800293	0					non-mobilizable	chromosome	2253.0	99.645	100.0	0.0007258608558260486	CP048437.1	firmicutes	Faecalibacterium prausnitzii A2-165 strain JCM 31915 chromosome, complete genome	False	False
ENG0135_000000002198	7829	0.6231316741138502	5	4	3	4	4	False	130373	maximal	True	ENG0135_000000002198	0.9933244489367089	PS1101	200	11	False	True	1.0	0					non-mobilizable	other	5726.0	99.476	100.0	0.00110881085313747	NC_009614.1	CFB group bacteria	Bacteroides vulgatus ATCC 8482, complete sequence	False	True
FIJ0081_000000008345	3925	0.6231302815351035	6	5	3	5	2	True	44278	maximal	True	FIJ0081_000000008345	1.0		9	6	False	False	1.0	0					non-mobilizable	no_good_hit	581.0	93.287	15.0	0.028382676780034255	NZ_VULP01000041.1	firmicutes	Anaerobutyricum soehngenii strain BSM-383-APC-4H seq41, whole genome shotgun sequence	True	True
ENG0145_000000013397	2328	0.6231291165162158	5	5	2	5	1	False	69239	maximal	True	ENG0145_000000013397	1.0		15	6	False	False	0.9991409182548523	0					non-mobilizable	other	1133.0	89.056	99.0	0.0009821658893002308	NZ_LT574837.1	firmicutes	Bariatricus massiliensis strain AT12, whole genome shotgun sequence	False	False
SPA0128_000000006793	5422	0.6231254552107622	7	6	2	2	5	False	77348	maximal	True	SPA0128_000000006793	1.0		1	1	False	False	1.0	0					non-mobilizable	no_good_hit	2270.0	89.471	41.0	0.04917096738772373	NZ_QRUU01000023.1	CFB group bacteria	Phocaeicola coprocola strain AF24-2 AF24-2.Scaf23, whole genome shotgun sequence	True	False
CHI0001_000000001830	4534	0.623124950196204	5	5	5	4	4	False	99194	fragment	False	ISR0262_000000003358	0.9913694361886422		0	0	False	False	1.0	0					non-mobilizable	other	2227.0	98.698	100.0	0.001006815575821584	FP929048.1	firmicutes	Megamonas hypermegale ART12/1 draft genome	False	False
ISR0280_000000003418	3049	0.6231237805930301	3	2	2	2	2	True	81459	maximal	True	ISR0280_000000003418	1.0		5	3	False	False	1.0	0					non-mobilizable	no_good_hit	1064.0	99.34200000000001	35.0	0.001460921383738557	NZ_HF545617.1	firmicutes	Ruminococcus bicirculans strain 80/3 chromosome II	True	True
FIJ0107_000000016966	1504	0.6231219288121509	3	3	2	3	2	False	42266	maximal	True	FIJ0107_000000016966	1.0		10	4	False	False	1.0	0					non-mobilizable	no_good_hit	493.0	73.631	32.0	0.011572302983932671	NZ_AAXG02000055.1	firmicutes	Pseudoflavonifractor capillosus ATCC 29799 B_capillosus-2.0.1_Cont43.1, whole genome shotgun sequence	True	False
FIJ0111_000000014031	1476	0.6231200103071762	2	2	2	2	2	False	42569	fragment	False	FIJ0103_000000014936	0.9613590939373751		0	0	False	False	1.0	0					non-mobilizable	other	1476.0	98.44200000000001	100.0	0.001335641535269483	NZ_GL833109.1	firmicutes	Lactobacillus ruminis ATCC 25644 SCAFFOLD1, whole genome shotgun sequence	False	False
MON0087_000000027781	1830	0.6231199090266948	3	3	3	3	1	False	35626	maximal	True	MON0087_000000027781	1.0		39	8	False	False	0.9994535446166992	0					non-mobilizable	chromosome	1114.0	98.564	100.0	0.00038760068206566067	CP023819.1	firmicutes	Faecalibacterium prausnitzii strain Indica chromosome, complete genome	False	False
SPA0127_000000003501	7992	0.623119338788512	7	5	4	4	2	True	49119	maximal	True	SPA0127_000000003501	1.0		1	1	False	False	0.9992492198944092	0					non-mobilizable	no_good_hit	2728.0	86.95	35.0	0.06301858804987716	NZ_CYYU01000015.1	firmicutes	Mitsuokella jalaludinii strain 2789STDY5608828, whole genome shotgun sequence	True	True
ENG0030_000000012731	1521	0.6231192166204929	2	2	1	2	1	False	65735	fragment	False	ENG0030_000000012731	1.0		0	0	False	False	1.0	0					non-mobilizable	other	1519.0	97.49799999999999	99.0	0.008743534507585794	NZ_CYXX01000004.1	firmicutes	Roseburia inulinivorans strain 2789STDY5608887, whole genome shotgun sequence	False	False
MON0095_000000018200	1711	0.6231187689765861	3	3	3	3	3	False	9311	maximal	True	MON0095_000000018200	1.0		0	0	False	False	0.9532437324523926	0					non-mobilizable	plasmid	1111.0	99.01	95.0	0.0037777460129464376	CP011417.1	enterobacteria	Escherichia coli strain CFSAN029787 plasmid pCFSAN029787_01, complete sequence	False	True
MAD0024_000000002427	4177	0.6231183952008187	4	4	3	2	2	True	109912	maximal	True	MAD0024_000000002427	1.0		185	13	False	False	1.0	0					non-mobilizable	other	4183.0	92.18299999999999	100.0	0.02247021727666993	NZ_KI669412.1	firmicutes	[Ruminococcus] lactaris CC59_002D addUH-supercont1.6, whole genome shotgun sequence	False	True
FIJ0047_000000004601	6132	0.6231181429244895	5	4	4	4	4	False	50638	maximal	True	FIJ0047_000000004601	1.0		4	1	False	False	1.0	0					non-mobilizable	no_good_hit	832.0	77.764	13.0	0.00015476728253414635	CP043610.1	CFB group bacteria	Bacteroides fragilis strain GUT04 chromosome, complete genome	True	False
DEN0081_000000000943	5349	0.6231160867833284	7	4	2	4	4	False	118597	maximal	True	DEN0081_000000000943	1.0		13	5	False	False	0.999626100063324	0					non-mobilizable	no_good_hit	1529.0	93.656	64.0	0.0002451578906782166	AP022660.1	CFB group bacteria	Bacteroides thetaiotaomicron F9-2 DNA, nearly complete genome	True	False
MON0007_000000029561	2105	0.6231147660048064	3	3	3	3	3	False	13962	fragment	False	MON0007_000000029561	1.0		0	0	False	False	0.9876484274864197	0					non-mobilizable	no_good_hit	1190.0	74.03399999999999	56.0	0.00032908843907535984	AP018533.1	firmicutes	Clostridiales bacterium CCNA10 DNA, complete genome	True	False
MON0040_000000000278	28266	0.6231145316840868	42	23	11	16	17	True	72503	maximal	False	MON0047_000000000583	0.999752343888201		0	0	False	False	1.0	0					non-mobilizable	no_good_hit	288.0	75.694	1.0	0.00011820950328953573	NZ_GG704769.1	firmicutes	Subdoligranulum variabile DSM 15176 Scfld0, whole genome shotgun sequence	True	True
MON0047_000000000583	28265	0.6231145316840868	42	23	11	16	17	True	72503	maximal	True	MON0047_000000000583	0.9997523526498266		4	1	False	False	1.0	0					non-mobilizable	no_good_hit	288.0	75.694	1.0	0.00011820950328953573	NZ_GG704769.1	firmicutes	Subdoligranulum variabile DSM 15176 Scfld0, whole genome shotgun sequence	True	True
USA0116_01_000000018059	1353	0.6231136350503442	3	1	1	1	1	False	4672	maximal	True	USA0116_01_000000018059	1.0		0	0	False	False	0.9963045120239258	0					non-mobilizable	no_good_hit	964.0	99.689	83.0	0.00025219472260937475	CP015406.2	firmicutes	Flavonifractor plautii strain YL31, complete genome	True	False
SPA0073_000000008536	1248	0.6231136350503442	1	1	1	1	1	False	5835	fragment	False	SPA0073_000000008536	1.0		0	0	False	False	1.0	0					non-mobilizable	other	1073.0	99.90700000000001	96.0	0.00028074012734916894	CP015406.2	firmicutes	Flavonifractor plautii strain YL31, complete genome	False	False
SPA0052_000000022921	1168	0.6231136350503442	1	1	1	1	1	False	6504	fragment	False	SPA0052_000000022921	1.0		0	0	False	False	0.9965753555297852	0					non-mobilizable	chromosome	963.0	99.896	100.0	0.000241381525330507	CP048436.1	firmicutes	Flavonifractor plautii strain JCM 32125 chromosome, complete genome	False	False
ISR0158_000000008139	2320	0.623112980253883	6	4	3	4	3	False	81256	fragment	False	ISR0158_000000008139	0.9784575613959501		0	0	False	False	0.9862068891525269	0					non-mobilizable	no_good_hit	1765.0	98.584	76.0	0.03229351748392651	NZ_CYXX01000025.1	firmicutes	Roseburia inulinivorans strain 2789STDY5608887, whole genome shotgun sequence	True	False
USA0119_01_000000015330	1606	0.6231108435285685	2	2	2	2	1	False	111858	fragment	False	CHI0082_000000004855	0.49603498817367053		0	0	False	False	0.9894146919250488	0					non-mobilizable	other	1580.0	93.671	98.0	0.0025131962750442	NZ_DS499579.1	CFB group bacteria	Alistipes putredinis DSM 17216 Scfld_02_9, whole genome shotgun sequence	False	False
AST0148_000000004028	7923	0.6231096462030754	7	4	3	4	1	True	105202	fragment	False	AST0148_000000004028	1.0		0	0	False	False	0.9982330203056335	0					non-mobilizable	no_good_hit	62.0	85.484	1.0	0.00013496339118014238	NZ_SGXF01000002.1	firmicutes	Cuneatibacter caecimuris strain DSM 29486 Ga0310506_102, whole genome shotgun sequence	True	True
CAN0011_000000024047	1258	0.6231002827279621	1	1	1	1	1	False	94371	maximal	True	CAN0011_000000024047	1.0		0	0	False	False	0.975357711315155	0					non-mobilizable	no_good_hit	865.0	94.45100000000001	87.0	0.0002328021784443569	FP929043.1	firmicutes	Eubacterium rectale M104/1 draft genome	True	False
ENG0024_000000001324	16370	0.623098877517988	13	12	8	11	9	False	119755	maximal	True	ENG0024_000000001324	1.0		7	3	False	False	1.0	0					non-mobilizable	other	9378.0	89.34700000000001	93.0	0.001494801977074485	AE015928.1	CFB group bacteria	Bacteroides thetaiotaomicron VPI-5482, complete genome	False	False
ISR0211_000000012954	1751	0.6230923249875887	2	2	2	2	1	False	101388	fragment	False	CAN0003_000000019018	0.2779551434176017		0	0	False	False	0.9977155923843384	0					non-mobilizable	other	1758.0	99.147	100.0	0.006007351055645782	NZ_SPGG01000003.1	CFB group bacteria	Parabacteroides merdae strain 1001175st1_A1 NODE_3_length_292475_cov_36.5804, whole genome shotgun sequence	False	False
ISR0840_000000002283	5462	0.6230900746329808	13	2	1	2	0	False	20805	maximal	True	ISR0840_000000002283	1.0		1	1	True	True	1.0	32					non-mobilizable	no_good_hit								True	True
MON0107_000000046411	1329	0.623085849647081	2	2	2	1	1	False	124922	fragment	False	ENG0206_000000011673	0.29025611609799196		0	0	False	False	0.9969902038574219	0					non-mobilizable	other	1334.0	85.45700000000001	99.0	0.0031599899267754058	NZ_DF158899.1	firmicutes	Oscillibacter ruminantium GH1, whole genome shotgun sequence	False	False
ENG0209_000000005078	3702	0.6230832999206457	5	4	4	4	3	False	110758	maximal	True	ENG0209_000000005078	1.0		2	2	False	False	0.9997298717498779	0					non-mobilizable	no_good_hit	1706.0	91.559	64.0	0.0003224319184336864	CP059856.1	CFB group bacteria	Bacteroides sp. HF-5287 chromosome, complete genome	True	False
ISR0162_000000003709	8600	0.6230813321124089	10	7	4	7	3	True	54403	fragment	False	ISR0162_000000003709	1.0		0	0	False	False	0.9994186162948608	0					non-mobilizable	no_good_hit	88.0	92.045	1.0	0.0013626136831764743	NZ_PYLP01000013.1	firmicutes	Faecalibacillus faecis strain SNUG30370 scaffold_12, whole genome shotgun sequence	True	True
SPA0046_000000020601	1592	0.6230733357009116	2	2	2	2	2	False	6715	maximal	True	SPA0046_000000020601	1.0		26	6	False	False	0.9987437129020691	0					non-mobilizable	no_good_hit								True	False
FIJ0117_000000001161	16162	0.6230733055125398	24	8	5	7	3	False	71575	fragment	False	FIJ0117_000000001161	1.0		0	0	False	False	1.0	0					non-mobilizable	no_good_hit	1789.0	93.46	62.0	0.03159890830468224	MK415407.1	viruses	Phage FAKO27_000271F, complete genome	True	False
ISR0203_000000007403	2298	0.6230720530679165	3	3	3	3	3	False	95004	fragment	False	ISR0203_000000007403	0.9982763942821103		0	0	False	False	0.9926022887229919	0					non-mobilizable	chromosome	1723.0	81.95	95.0	0.0003816753120390408	LR027880.1	firmicutes	Roseburia intestinalis L1-82 genome assembly, chromosome: 1	False	False
ENG0078_000000002509	9884	0.6230607611888693	14	10	6	6	9	True	124108	maximal	True	ENG0078_000000002509	1.0		0	0	False	False	0.9981788992881775	0					non-mobilizable	no_good_hit	7615.0	95.824	77.0	0.0021364050502569475	AP018533.1	firmicutes	Clostridiales bacterium CCNA10 DNA, complete genome	True	True
USA0134_01_000000002997	1379	0.623060361547689	2	2	2	1	1	False	93380	fragment	False	USA0134_01_000000002997	1.0		0	0	False	False	0.9905728697776794	0					non-mobilizable	chromosome	1379.0	99.78200000000001	100.0	0.00038533479525663494	NZ_CP034413.1	firmicutes	Dysosmobacter welbionis strain J115 chromosome, complete genome	False	False
ISR0371_000000001126	9426	0.623055024446763	15	4	1	3	3	False	91530	fragment	False	ISR0371_000000001126	1.0		0	0	False	False	0.9994695782661438	0					non-mobilizable	no_good_hit	1085.0	78.525	11.0	0.00030047042226924594	FP929062.1	firmicutes	Clostridiales sp. SS3/4 draft genome	True	False
MON0055_000000012133	1906	0.6230547471648631	3	2	2	1	1	True	98368	maximal	True	MON0055_000000012133	1.0		9	5	False	False	0.9947534203529358	0					non-mobilizable	no_good_hit	1135.0	88.37	59.0	0.009773992680346209	CP042465.1	CFB group bacteria	Prevotella copri strain YF2 plasmid unnamed1	True	True
ENG0011_000000008015	3253	0.6230478185328477	4	4	4	4	4	False	67208	maximal	True	ENG0011_000000008015	1.0		1	1	False	False	1.0	0					non-mobilizable	other	1506.0	94.821	94.0	0.0008100797450920286	NZ_FQXY01000011.1	CFB group bacteria	Bacteroides congonensis strain Marseille-P3132T, whole genome shotgun sequence	False	False
ENG0198_000000011777	1694	0.6230435703335839	3	3	2	2	1	False	129965	fragment	False	FIJ0121_000000010166	0.03889761827198747		0	0	False	False	1.0	0					non-mobilizable	chromosome	1561.0	93.01700000000001	100.0	0.0004727143171188381	CP030280.1	firmicutes	Blautia sp. N6H1-15 strain KCTC 15426 chromosome, complete genome	False	False
ENG0069_000000012106	1523	0.6230435703335839	3	3	2	2	1	False	129965	fragment	False	FIJ0121_000000010166	0.03642585674992426		0	0	False	False	1.0	0					non-mobilizable	other	1523.0	100.0	100.0	0.016201830955929315	NZ_CYYA01000013.1	firmicutes	Eubacterium ramulus strain 2789STDY5608891, whole genome shotgun sequence	False	False
ENG0174_000000009219	2046	0.6230403040621307	3	3	3	3	2	False	55653	fragment	False	ENG0174_000000009219	0.9855818743563337		0	0	False	False	0.9892473220825195	0					non-mobilizable	no_good_hit	119.0	76.471	6.0	0.0036445458578944034	NZ_MCGG01000026.1	a-proteobacteria	Magnetovibrio blakemorei strain MV-1 Q32, whole genome shotgun sequence	True	False
MON0026_000000043118	1239	0.6230324304575879	2	2	2	1	1	False	12693	fragment	False	MON0026_000000043118	1.0		0	0	False	False	0.9927361011505127	0					non-mobilizable	no_good_hit	512.0	74.414	40.0	0.01231193518997316	NZ_PNRF01000022.1	g-proteobacteria	Halomonas endophytica strain MC28 519, whole genome shotgun sequence	True	False
DEN0005_000000035109	1132	0.6230276522437028	2	1	1	1	1	False	76395	fragment	False	DEN0005_000000035109	1.0		0	0	False	False	1.0	0					non-mobilizable	no_good_hit								True	False
AST0053_000000004448	1950	0.6230258018894391	3	2	2	2	2	False	114098	maximal	True	AST0053_000000004448	1.0		4	3	False	False	0.9979487061500549	0					non-mobilizable	chromosome	1950.0	100.0	100.0	0.0006986136336834287	LR607382.1	firmicutes	Enterococcus faecium strain 4928STDY7387800 genome assembly, chromosome: 1	False	False
SPA0051_000000018193	1332	0.6230172439821747	2	1	1	1	1	False	115968	fragment	False	ISR0258_000000017551	0.2566350235634921		0	0	False	False	1.0	0					non-mobilizable	other	1332.0	98.649	100.0	0.11125041792042795	NZ_JAAIQH010000038.1	firmicutes	Anaerostipes hadrus strain MSK.14.23 NODE_38_length_11964_cov_330.188, whole genome shotgun sequence	False	False
ENG0002_000000017051	1402	0.6230154648587778	2	1	1	1	1	False	67968	maximal	True	ENG0002_000000017051	1.0		43	12	False	False	1.0	0					non-mobilizable	no_good_hit								True	False
ISR0847_000000015886	1809	0.6230116757018113	2	2	2	1	1	False	76834	maximal	True	ISR0847_000000015886	1.0		10	3	False	False	0.9966832399368286	0					non-mobilizable	no_good_hit	1507.0	100.0	83.0	0.00030409971239759605	CP040468.1	CFB group bacteria	Parabacteroides distasonis strain CavFT-hAR46 chromosome, complete genome	True	False
USA0027_01_000000007649	3571	0.6230098554335227	5	5	5	5	5	False	1591	maximal	True	USA0027_01_000000007649	1.0		38	7	False	False	0.9977597594261169	0					non-mobilizable	no_good_hit	646.0	70.433	18.0	0.0033003300330033004	NZ_JAAVNF010000010.1	firmicutes	Clostridium jeddahense strain EE-R19 NODE_12_length_192901_cov_31.671904, whole genome shotgun sequence	True	False
FIJ0034_000000004878	5943	0.623009693086807	7	5	4	4	4	False	51731	fragment	False	FIJ0034_000000004878	0.9944737289576603		0	0	False	False	1.0	0					non-mobilizable	no_good_hit	1801.0	87.17399999999999	37.0	0.00047936247192048294	CP042464.1	CFB group bacteria	Prevotella copri strain YF2 chromosome	True	False
SPA0046_000000020859	1575	0.6230073695472538	2	2	2	2	1	False	6713	maximal	True	SPA0046_000000020859	1.0		52	9	False	False	0.9777777791023254	0					non-mobilizable	no_good_hit	255.0	78.431	16.0	0.0006862203148444159	NZ_GG704771.1	firmicutes	Subdoligranulum variabile DSM 15176 Scfld2, whole genome shotgun sequence	True	False
ISR0066_000000006891	4637	0.6230062039688007	4	4	3	4	4	False	35148	maximal	True	ISR0066_000000006891	1.0		1	1	False	False	0.9997843503952026	0					non-mobilizable	no_good_hit	2911.0	93.885	75.0	0.0008755431122185534	FP929045.1	firmicutes	Faecalibacterium prausnitzii L2/6 draft genome	True	False
AST0058_000000007980	1811	0.6230052775066314	2	2	2	2	1	False	113081	maximal	True	AST0058_000000007980	1.0		18	5	False	False	0.9900607466697693	0					non-mobilizable	no_good_hit	947.0	96.515	52.0	0.017300330768944883	NZ_JAAIPV010000029.1	firmicutes	Blautia faecis strain MSK.11.45 NODE_29_length_53814_cov_91.186, whole genome shotgun sequence	True	False
USA0040_01_000000007738	1991	0.6230044866946353	3	3	2	1	2	False	34987	maximal	True	USA0040_01_000000007738	1.0		239	12	False	False	0.9929683804512024	0					non-mobilizable	chromosome	1346.0	89.45	93.0	0.0003974559266690854	LR698981.1	firmicutes	Clostridiales bacterium isolate MGYG-HGUT-02340 genome assembly, chromosome: 1	False	False
ISR0294_000000008975	2146	0.6230021334331555	5	3	1	2	3	False	43649	fragment	False	ISR0294_000000008975	1.0		0	0	False	False	1.0	0					non-mobilizable	no_good_hit	1576.0	97.208	73.0	0.016702150308707687	NZ_CYYA01000013.1	firmicutes	Eubacterium ramulus strain 2789STDY5608891, whole genome shotgun sequence	True	False
ISR0074_000000025809	1180	0.6230013417278054	2	2	2	2	2	False	34662	maximal	True	ISR0074_000000025809	1.0		12	5	False	False	1.0	0					non-mobilizable	chromosome	1179.0	98.38799999999999	99.0	0.00046593898967972825	LR135169.1	firmicutes	Enterococcus faecium isolate E2079 genome assembly, chromosome: 1	False	False
FIJ0153_000000021560	1172	0.6229965265036917	2	2	0	2	0	True	40860	fragment	False	ISR0113_000000013175	0.6385407964355333		0	0	False	False	0.9991467595100403	0					non-mobilizable	no_good_hit	595.0	71.597	50.0	0.00015435535864217773	NZ_CP021422.1	firmicutes	Acutalibacter muris strain KB18 chromosome	True	True
ISR0834_000000016090	1151	0.6229965265036917	2	2	0	2	0	True	20958	fragment	False	ISR0834_000000016090	1.0		0	0	False	False	1.0	0					non-mobilizable	no_good_hit								True	True
ENG0031_000000018026	1222	0.6229931626028052	1	1	1	1	1	False	124922	fragment	False	ENG0206_000000011673	0.12576439620500612		0	0	False	False	0.9844517111778259	0					non-mobilizable	chromosome	1224.0	85.131	99.0	0.0004295595014276745	CP060490.1	firmicutes	Oscillibacter sp. NSJ-62 chromosome	False	False
ENG0018_000000003042	7219	0.6229875505715824	9	7	6	7	4	True	121762	fragment	False	ENG0018_000000003042	1.0		0	0	False	False	0.999445915222168	0					non-mobilizable	no_good_hit	132.0	75.0	2.0	0.0017002058843063027	NZ_ATUD01000017.1	actinobacteria	Patulibacter americanus DSM 16676 F593DRAFT_scaffold00017.17_C, whole genome shotgun sequence	True	True
AST0097_000000017324	1193	0.6229835863647231	1	1	1	1	1	False	117263	fragment	False	MAD0026_000000006911	0.0866424936429715		0	0	False	False	1.0	0					non-mobilizable	other	1194.0	91.792	100.0	0.004575271272900346	NZ_JAAIUL010000001.1	firmicutes	Blautia massiliensis strain MSK.16.77 NODE_1_length_260531_cov_233.834, whole genome shotgun sequence	False	False
ISR0372_000000012350	1429	0.6229827817978679	4	3	1	2	3	False	86315	fragment	False	SPA0014_000000014948	0.6408661598709974		0	0	False	False	0.9461161494255066	0					non-mobilizable	chromosome	1429.0	97.551	100.0	0.0003826801330054647	CP040518.1	firmicutes	Blautia sp. SC05B48 chromosome, complete genome	False	False
SPA0016_000000027934	1221	0.6229827817978679	4	3	1	2	3	False	68871	fragment	False	ISR0829_000000012462	0.777234743085318		0	0	False	False	1.0	0					non-mobilizable	chromosome	1221.0	98.60799999999999	100.0	0.00032693960943043905	CP040518.1	firmicutes	Blautia sp. SC05B48 chromosome, complete genome	False	False
FIJ0118_000000008918	1187	0.6229827817978679	3	3	1	2	3	False	68871	fragment	False	ISR0829_000000012462	0.6765887035945286		0	0	False	False	0.9957876801490784	0					non-mobilizable	other	1183.0	99.40799999999999	99.0	0.017067606203251796	NZ_CYZK01000016.1	firmicutes	Coprococcus comes strain 2789STDY5834866, whole genome shotgun sequence	False	False
SPA0108_000000023379	1175	0.6229827817978679	3	3	1	2	3	False	68871	fragment	False	ISR0829_000000012462	0.5923493020208962		0	0	False	False	0.9982978701591492	0					non-mobilizable	other	1100.0	72.0	92.0	0.0003741662034463591	NZ_FNWC01000007.1	firmicutes	Coprococcus phoceensis strain Marseille-P3062T, whole genome shotgun sequence	False	False
ISR0013_000000011996	2119	0.6229795100635326	1	1	1	1	1	False	71865	fragment	False	ISR0013_000000011996	0.9983380816714149		0	0	False	False	0.9957526922225952	0					non-mobilizable	no_good_hit								True	False
USA0062_01_000000014056	1314	0.6229785527108102	2	1	1	1	1	False	872	fragment	False	USA0062_01_000000014056	1.0		0	0	False	False	1.0	0					non-mobilizable	no_good_hit								True	False
ISR0096_000000004033	6434	0.6229713116297879	6	3	2	2	1	True	33364	fragment	False	ISR0096_000000004033	1.0		0	0	False	False	0.9965806603431702	0					non-mobilizable	no_good_hit	174.0	78.161	3.0	0.009052887924188681	NZ_LWAG01000056.1	firmicutes	Bacillus endophyticus strain 3617_2C plasmid pBEH1 3617_2C_contig_58, whole genome shotgun sequence	True	True
ENG0131_000000007408	3697	0.6229710687288631	7	6	4	5	4	True	69556	fragment	False	ENG0131_000000007408	1.0		0	0	False	False	0.9991885423660278	0					non-mobilizable	no_good_hit	992.0	83.165	32.0	0.10596241088788075	NZ_LN866271.1	firmicutes	Clostridium phoceensis strain GD3, whole genome shotgun sequence	True	True
DEN0083_000000006034	4368	0.6229676834292909	9	9	3	5	7	True	69134	fragment	False	DEN0083_000000006034	1.0		0	0	False	False	0.9997710585594177	0					non-mobilizable	plasmid	4368.0	99.88600000000001	100.0	0.13218912701295557	CP040529.1	CFB group bacteria	Bacteroides thetaiotaomicron strain DSM 2079 plasmid p_Bt, complete sequence	False	True
FIJ0159_000000008287	2850	0.6229668452177958	4	2	2	1	1	True	118204	fragment	False	CHI0040_000000005546	0.5557954355160009		0	0	False	False	0.9961403608322144	0					non-mobilizable	other	2513.0	97.413	100.0	0.05174476159049662	NZ_CYXX01000027.1	firmicutes	Roseburia inulinivorans strain 2789STDY5608887, whole genome shotgun sequence	False	True
ISR0353_000000014111	2616	0.6229668452177958	3	2	2	1	1	True	118204	fragment	False	CHI0040_000000005546	0.46076936149347425		0	0	False	False	0.9996177554130554	0					non-mobilizable	other	2615.0	96.061	99.0	0.05370400923939944	NZ_CYXX01000027.1	firmicutes	Roseburia inulinivorans strain 2789STDY5608887, whole genome shotgun sequence	False	True
SPA0111_000000012081	2856	0.622962610486234	5	5	5	5	4	False	4577	maximal	True	SPA0111_000000012081	1.0		297	13	False	False	0.9821428656578064	0					non-mobilizable	other	2836.0	97.355	99.0	0.023034922079399386	NZ_CYXV01000013.1	firmicutes	Roseburia faecis strain 2789STDY5608863, whole genome shotgun sequence	False	False
SPA0111_000000023333	1464	0.6229594536734812	3	3	3	3	1	False	4560	maximal	True	SPA0111_000000023333	1.0		65	10	False	False	0.9931694269180298	0					non-mobilizable	no_good_hit	632.0	92.88	89.0	0.0002177221604107715	LR699017.1	firmicutes	Faecalibacterium prausnitzii isolate MGYG-HGUT-02545 genome assembly, chromosome: 1	True	False
AST0003_000000000756	29286	0.6229575320743643	67	8	4	7	1	False	130795	maximal	True	AST0003_000000000756	1.0		2	2	False	False	0.9986000061035156	0					non-mobilizable	no_good_hit	231.0	91.34200000000001	1.0	0.009570174343610868	MK232372.1	viruses	Uncultured human fecal virus clone B.wexlerae_B07.V06.O07_2_c1 sequence	True	False
ISR0821_000000001525	13514	0.6229567678935268	19	5	1	5	0	False	21253	fragment	False	ISR0821_000000001525	0.962677521824659		0	0	False	False	1.0	0					non-mobilizable	no_good_hit	33.0	96.97	0.0	5.455919664310903e-07	LR697108.1	bony fishes	Chanos chanos genome assembly, chromosome: 3	True	False
ISR0849_000000001479	12905	0.6229567678935268	20	5	1	5	0	False	21253	fragment	False	ISR0821_000000001525	0.9437250258990677		0	0	False	False	1.0	0					non-mobilizable	no_good_hit	28.0	100.0	0.0	0.00018531737316055348	NZ_BHYK01000011.1	firmicutes	Clostridium tagluense strain A121 sequence011, whole genome shotgun sequence	True	False
USA0053_01_000000007202	2879	0.6229543597693398	5	2	2	1	1	False	119140	fragment	False	ISR0821_000000009934	0.9808875393157768		0	0	False	True	0.9986106157302856	0					non-mobilizable	no_good_hit	1342.0	93.443	47.0	0.006188656904191451	CP021632.1	other sequences	Unidentified plasmid plasmid apr38_000077F, complete sequence	True	True
FIJ0103_000000013650	1626	0.6229521660442676	3	3	3	2	2	False	101087	fragment	False	TAN0024_000000004209	0.9470018444898401		0	0	False	False	1.0	0					non-mobilizable	chromosome	1480.0	82.162	96.0	0.00038919857903838874	CP042464.1	CFB group bacteria	Prevotella copri strain YF2 chromosome	False	False
FIJ0013_000000018181	1608	0.6229521660442676	3	3	3	2	2	False	101087	fragment	False	TAN0024_000000004209	0.9362156687516385		0	0	False	False	1.0	0					non-mobilizable	chromosome	1477.0	82.194	96.0	0.00038919857903838874	CP042464.1	CFB group bacteria	Prevotella copri strain YF2 chromosome	False	False
FIJ0171_000000013026	1604	0.6229521660442676	3	3	3	2	2	False	101087	fragment	False	TAN0024_000000004209	0.9352124011699284		0	0	False	False	1.0	0					non-mobilizable	chromosome	1476.0	82.11399999999999	96.0	0.0003883983077997903	CP042464.1	CFB group bacteria	Prevotella copri strain YF2 chromosome	False	False
FIJ0061_000000017019	1603	0.6229521660442676	3	3	3	2	2	False	101087	fragment	False	TAN0024_000000004209	0.9339693565378759		0	0	False	False	1.0	0					non-mobilizable	chromosome	1479.0	82.15	96.0	0.0003889318219588559	CP042464.1	CFB group bacteria	Prevotella copri strain YF2 chromosome	False	False
FIJ0004_000000016343	1603	0.6229521660442676	3	3	3	2	2	False	101087	fragment	False	TAN0024_000000004209	0.9339693565378759		0	0	False	False	1.0	0					non-mobilizable	chromosome	1479.0	82.15	96.0	0.0003889318219588559	CP042464.1	CFB group bacteria	Prevotella copri strain YF2 chromosome	False	False
FIJ0112_000000017244	1600	0.6229521660442676	3	3	3	2	2	False	101087	fragment	False	TAN0024_000000004209	0.9264708935830765		0	0	False	False	1.0	0					non-mobilizable	chromosome	1477.0	82.126	96.0	0.0003883983077997903	CP042464.1	CFB group bacteria	Prevotella copri strain YF2 chromosome	False	False
USA0011_01_000000017177	2138	0.6229471698339913	2	2	2	2	2	False	2017	fragment	False	USA0011_01_000000017177	1.0		0	0	False	False	1.0	0					non-mobilizable	other	1103.0	95.648	95.0	0.00038855860623816384	FP929059.1	firmicutes	Eubacterium siraeum V10Sc8a draft genome	False	False
FIJ0143_000000001991	2381	0.6229466223367716	4	2	2	2	2	False	40133	maximal	True	FIJ0143_000000001991	1.0		39	6	False	False	0.9983200430870056	0					non-mobilizable	no_good_hit	944.0	71.61	39.0	0.000324783292667832	AP012212.1	firmicutes	Clostridium sp. SY8519 DNA, complete genome	True	False
ISR0102_000000007152	2511	0.622944001863199	2	2	2	2	1	False	33099	maximal	True	ISR0102_000000007152	1.0		39	7	False	False	0.9960175156593323	0					non-mobilizable	other	2511.0	99.92	100.0	0.0008720122290161201	NZ_FNWC01000007.1	firmicutes	Coprococcus phoceensis strain Marseille-P3062T, whole genome shotgun sequence	False	False
USA0013_01_000000002644	4632	0.6229416245524284	7	6	4	5	6	False	101916	fragment	False	USA0013_01_000000002644	0.990671145783401		0	0	False	False	1.0	0					non-mobilizable	other	3388.0	98.259	100.0	0.0005226737349418439	CP012938.1	CFB group bacteria	Bacteroides ovatus strain ATCC 8483, complete genome	False	False
CAN0007_000000009591	4434	0.6229414356259251	4	3	3	2	1	False	118357	fragment	False	CAN0007_000000009591	0.8941449475770198		0	0	False	False	1.0	0					non-mobilizable	other	4118.0	97.037	100.0	0.0017245173635927306	NZ_GG704769.1	firmicutes	Subdoligranulum variabile DSM 15176 Scfld0, whole genome shotgun sequence	False	False
ITA0006_000000006387	4058	0.6229414356259251	4	3	3	2	1	False	118357	fragment	False	CAN0007_000000009591	0.8875126453199287		0	0	False	False	1.0	0					non-mobilizable	other	4009.0	97.531	100.0	0.00168008400420021	NZ_GG704769.1	firmicutes	Subdoligranulum variabile DSM 15176 Scfld0, whole genome shotgun sequence	False	False
ISR0858_000000003553	2615	0.6229349590979697	3	3	2	3	2	False	69404	maximal	True	ISR0858_000000003553	1.0		10	5	False	False	1.0	0					non-mobilizable	no_good_hit	960.0	98.958	66.0	0.00028670076183477726	FP929042.1	firmicutes	Eubacterium rectale DSM 17629 draft genome	True	False
ENG0128_000000008095	3228	0.6229254196415841	3	3	3	2	3	False	124209	fragment	False	ENG0128_000000008095	1.0		0	0	False	False	1.0	0					non-mobilizable	no_good_hit	2006.0	80.758	65.0	0.0005324827901133462	CP040518.1	firmicutes	Blautia sp. SC05B48 chromosome, complete genome	True	False
ENG0114_000000005791	2818	0.6229254196415841	3	3	3	2	3	False	124208	fragment	False	ENG0114_000000005791	1.0		0	0	False	False	1.0	0					non-mobilizable	no_good_hit	2067.0	80.55199999999999	73.0	0.014531830953935232	NZ_CYZN01000011.1	firmicutes	Blautia wexlerae strain 2789STDY5834863, whole genome shotgun sequence	True	False
USA0080_01_000000022034	1939	0.6229203593713359	3	2	2	2	1	False	121115	fragment	False	USA0080_01_000000022034	1.0		0	0	False	False	0.9979370832443237	0					non-mobilizable	chromosome	1720.0	98.779	94.0	0.000541824672596374	LR699012.1	firmicutes	Anaerostipes hadrus isolate MGYG-HGUT-02528 genome assembly, chromosome: 1	False	False
ISR0378_000000017756	1710	0.6229203593713359	2	2	2	2	1	False	121112	fragment	False	ENG0200_000000010145	0.7365554436218519		0	0	False	False	1.0	0					non-mobilizable	chromosome	1700.0	98.588	100.0	0.0005355207206173586	LR699012.1	firmicutes	Anaerostipes hadrus isolate MGYG-HGUT-02528 genome assembly, chromosome: 1	False	False
ISR0171_000000017520	1660	0.6229203593713359	2	2	2	2	1	False	121112	fragment	False	ENG0200_000000010145	0.5547517148631155		0	0	False	False	1.0	0					non-mobilizable	chromosome	1656.0	99.03399999999999	100.0	0.0005216520262635247	LR699012.1	firmicutes	Anaerostipes hadrus isolate MGYG-HGUT-02528 genome assembly, chromosome: 1	False	False
ISR0311_000000009507	2193	0.622919161219291	3	3	3	3	3	False	119927	maximal	True	ISR0311_000000009507	1.0		242	5	False	False	0.9990879893302917	0					non-mobilizable	chromosome	2193.0	95.85	100.0	0.0006206498334599095	NZ_LT907978.1	firmicutes	Anaerobutyricum hallii isolate EH1 chromosome I	False	False
CHI0111_000000010155	3007	0.622911491413587	3	2	2	2	2	False	82607	maximal	True	CHI0111_000000010155	1.0		1	1	False	False	0.9866977334022522	0					non-mobilizable	no_good_hit	416.0	71.39399999999999	14.0	8.856540501024674e-05	CP019410.1	enterobacteria	Salmonella enterica subsp. enterica serovar Hillingdon str. N1529-D3, complete genome	True	False
MAD0098_000000005888	6692	0.6229104238508153	6	5	1	4	5	True	60607	fragment	False	MAD0098_000000005888	0.9421044685990339		0	0	False	False	0.9988045692443848	0			MPF_F		non-mobilizable	plasmid	6677.0	98.96700000000001	99.0	0.09022068368671571	CP040265.1	enterobacteria	Escherichia coli strain 631 plasmid pEc631_2, complete sequence	False	True
ENG0016_000000003843	5844	0.6229074452241913	4	3	1	3	0	True	129144	fragment	False	ISR0812_000000005528	0.49473577020277715		0	0	False	False	1.0	0					non-mobilizable	no_good_hit	753.0	87.915	28.0	0.0015703511020686396	NZ_CABIYV010000002.1	firmicutes	Gemmiger formicilis isolate MGYG-HGUT-00084, whole genome shotgun sequence	True	True
ISR0080_000000005031	5567	0.6229074452241913	3	3	1	3	0	True	129144	fragment	False	ISR0812_000000005528	0.49752960026175286		0	0	False	False	0.9973055720329285	0					non-mobilizable	no_good_hit	870.0	85.632	29.0	0.0018087266355384464	NZ_CABIYV010000002.1	firmicutes	Gemmiger formicilis isolate MGYG-HGUT-00084, whole genome shotgun sequence	True	True
ISR0832_000000002985	4393	0.6229074452241913	3	3	1	3	0	True	129126	fragment	False	ISR0832_000000002985	1.0		0	0	False	False	0.9997723698616028	0					non-mobilizable	no_good_hit	659.0	87.557	26.0	0.0013654317838226653	NZ_CABIYV010000002.1	firmicutes	Gemmiger formicilis isolate MGYG-HGUT-00084, whole genome shotgun sequence	True	True
USA0037_01_000000005160	7032	0.6229071882102803	5	4	4	4	3	False	89444	maximal	False	ISR0031_000000002084	0.9654960909213646		0	0	False	False	1.0	0					non-mobilizable	no_good_hit	790.0	97.72200000000001	11.0	0.9987341772151899	GQ884006.1		Uncultured organism clone VC1DH59TF genomic sequence	True	False
SPA0143_000000014108	1463	0.6229030529904773	3	1	1	1	1	False	116451	fragment	False	ISR0099_000000012998	0.9775063621558342		0	0	False	False	0.9993164539337158	0					non-mobilizable	no_good_hit	396.0	91.919	54.0	0.00043754272443269744	NZ_WNAF01000001.1	firmicutes	[Ruminococcus] faecis strain BIOML-A1 scaffold1_size898620, whole genome shotgun sequence	True	False
SPA0056_000000018346	1947	0.6229025076383801	3	3	3	3	3	False	114894	fragment	False	ISR0216_000000008235	0.7301903898770578		0	0	False	False	0.9994863867759705	0					non-mobilizable	chromosome	1934.0	94.726	99.0	0.0007960570261813396	CP048433.1	actinobacteria	Collinsella aerofaciens ATCC 25986 strain JCM 10188 chromosome, complete genome	False	False
ISR0241_000000009967	1576	0.6229013394103329	2	1	1	1	1	False	81434	fragment	False	ENG0091_000000013955	0.944284064665127		0	0	False	False	1.0	0					non-mobilizable	chromosome	1582.0	97.598	100.0	0.0005510761495915554	CP023819.1	firmicutes	Faecalibacterium prausnitzii strain Indica chromosome, complete genome	False	False
SPA0015_000000001842	7304	0.6228982687248248	9	4	2	3	4	True	109114	maximal	True	SPA0015_000000001842	1.0		2	2	False	False	1.0	0					non-mobilizable	no_good_hit	6268.0	94.99	86.0	0.0012123755611568266	CP013020.1	CFB group bacteria	Bacteroides vulgatus strain mpk genome	True	True
SPA0111_000000001030	21820	0.6228928816062328	21	13	12	12	9	False	7654	fragment	False	SPA0111_000000001030	0.9999387508168341		0	0	False	False	0.9999541640281677	0					non-mobilizable	no_good_hit	2376.0	94.571	23.0	0.03829101168883515	CP021620.1	other sequences	Unidentified plasmid plasmid FA1-2_000250F, complete sequence	True	False
SPA0151_000000000499	21781	0.6228928816062328	21	13	12	12	9	False	7654	fragment	False	SPA0111_000000001030	0.9993583095938625		0	0	False	False	1.0	0					non-mobilizable	no_good_hit	2376.0	94.571	23.0	0.03829101168883515	CP021620.1	other sequences	Unidentified plasmid plasmid FA1-2_000250F, complete sequence	True	False
SPA0150_000000000502	21765	0.6228928816062328	21	13	12	12	9	False	7654	fragment	False	SPA0111_000000001030	0.998838493279481		0	0	False	False	1.0	0					non-mobilizable	no_good_hit	2376.0	94.571	23.0	0.03829101168883515	CP021620.1	other sequences	Unidentified plasmid plasmid FA1-2_000250F, complete sequence	True	False
SPA0125_000000028029	1127	0.6228923156074471	2	2	2	2	2	False	3999	fragment	False	SPA0125_000000028029	1.0		0	0	False	False	0.9991126656532288	0					non-mobilizable	no_good_hit	537.0	95.15799999999999	54.0	0.0001727626193262709	CP048437.1	firmicutes	Faecalibacterium prausnitzii A2-165 strain JCM 31915 chromosome, complete genome	True	False
USA0020_01_000000024462	1412	0.6228915792670758	2	2	2	2	1	False	1771	maximal	True	USA0020_01_000000024462	1.0		156	13	False	False	1.0	0					non-mobilizable	no_good_hit								True	False
FIJ0106_000000022808	1236	0.6228873541626718	1	1	1	1	1	False	42328	maximal	True	FIJ0106_000000022808	1.0		35	10	False	False	0.9911003112792969	0					non-mobilizable	no_good_hit								True	False
ENG0187_000000018382	1645	0.6228872016107169	2	2	2	2	2	True	54969	maximal	True	ENG0187_000000018382	1.0		4	3	False	False	0.9878419637680054	0					non-mobilizable	no_good_hit	956.0	74.895	57.0	0.0003350068329353504	CP060490.1	firmicutes	Oscillibacter sp. NSJ-62 chromosome	True	True
ENG0039_000000022862	1152	0.6228837295298977	2	2	2	1	2	False	126613	fragment	False	AST0007_000000014591	0.955474479175792		0	0	False	False	0.9956597089767456	0					non-mobilizable	chromosome	1152.0	100.0	100.0	0.00023183952273689073	CP054454.1	enterobacteria	Escherichia coli strain SCU-487 chromosome, complete genome	False	False
FIJ0021_000000033739	1419	0.6228835091257533	2	1	1	1	1	False	49569	fragment	False	FIJ0021_000000033739	1.0		0	0	False	False	1.0	0					non-mobilizable	no_good_hit								True	False
MON0062_000000006499	6253	0.6228803659996306	9	3	2	3	1	True	74420	maximal	True	MON0062_000000006499	1.0		1	1	False	False	1.0	0					non-mobilizable	no_good_hit								True	True
ISR0096_000000017063	1407	0.6228736767072999	3	3	3	3	2	False	33335	fragment	False	ISR0096_000000017063	1.0		0	0	False	False	0.9992892742156982	0					non-mobilizable	no_good_hit								True	False
AST0026_000000010255	2895	0.6228702935735694	4	3	2	3	2	False	124360	fragment	False	AST0026_000000010255	1.0		0	0	False	False	0.987564742565155	0					non-mobilizable	other	2753.0	95.823	95.0	0.01581669681016508	NZ_CYXX01000004.1	firmicutes	Roseburia inulinivorans strain 2789STDY5608887, whole genome shotgun sequence	False	False
ISR0391_000000011281	1393	0.6228699962767519	2	2	2	2	1	False	86308	maximal	True	ISR0391_000000011281	0.9926470588235294		145	12	False	False	0.9562095999717712	0					non-mobilizable	other	1347.0	98.29299999999999	97.0	0.10914693480376257	NZ_CYXV01000026.1	firmicutes	Roseburia faecis strain 2789STDY5608863, whole genome shotgun sequence	False	False
AUS0006_000000015555	1668	0.6228579122286877	2	2	2	2	2	False	102050	fragment	False	ISR0361_000000005758	0.10958046164320996		0	0	False	False	0.9994004964828491	0					non-mobilizable	other	1666.0	93.758	99.0	0.0046023307318542655	NZ_QRWX01000003.1	firmicutes	Solobacterium moorei strain AF18-46 AF18-46.Scaf3, whole genome shotgun sequence	False	False
ENG0106_000000013340	1556	0.6228553062108972	2	2	2	2	2	False	60061	fragment	False	ENG0106_000000013340	1.0		0	0	False	False	1.0	0					non-mobilizable	other	1162.0	97.16	100.0	0.0006123546910272369	NZ_GG698602.1	firmicutes	Dialister invisus DSM 15470 Scfld0, whole genome shotgun sequence	False	False
DEN0026_000000016334	1756	0.6228498719970779	3	3	3	3	2	False	74167	maximal	True	DEN0026_000000016334	1.0		1	1	False	False	0.9829156994819641	0					non-mobilizable	no_good_hit	222.0	74.324	13.0	0.0005588820327047604	NZ_JOFG01000004.1	high GC Gram+	Streptomyces californicus strain NRRL B-2988 contig4.1, whole genome shotgun sequence	True	False
ISR0282_000000007874	2740	0.6228482865746477	4	3	3	3	3	False	125534	fragment	False	FIJ0068_000000010349	0.7045412658527073		0	0	False	False	1.0	0					non-mobilizable	other	2740.0	99.307	100.0	0.034061656697300186	NZ_CYYV01000016.1	firmicutes	Fusicatenibacter saccharivorans strain 2789STDY5608849, whole genome shotgun sequence	False	False
MON0092_000000036953	1515	0.6228434311375672	2	1	1	1	1	False	9436	fragment	False	MON0092_000000036953	1.0		0	0	False	False	0.9993399381637573	0					non-mobilizable	no_good_hit	533.0	95.49700000000001	41.0	0.014775725593667546	NZ_JAAIOD010000023.1	firmicutes	Dorea longicatena strain MSK.10.16 NODE_23_length_36005_cov_363.365, whole genome shotgun sequence	True	False
USA0015_01_000000003292	8210	0.622842676490843	5	5	1	4	2	False	1967	maximal	True	USA0015_01_000000003292	1.0		1	1	False	False	1.0	0					non-mobilizable	other	7692.0	99.75299999999999	94.0	0.0026001637866499678	NZ_JH594596.1	CFB group bacteria	Odoribacter laneus YIT 12061 supercont1.1, whole genome shotgun sequence	False	False
MAD0089_000000011021	2238	0.6228426339156804	4	4	2	3	3	False	15836	maximal	True	MAD0089_000000011021	1.0		1	1	False	False	1.0	0					non-mobilizable	no_good_hit	125.0	80.8	6.0	0.0012528542849637278	NZ_FOAT01000014.1	firmicutes	Ruminococcus albus strain KH2T6, whole genome shotgun sequence	True	False
ISR0035_000000011119	1735	0.6228404132570077	2	2	2	2	2	False	57134	maximal	True	ISR0035_000000011119	1.0		133	10	False	False	0.9919308423995972	0					non-mobilizable	no_good_hit	1228.0	81.596	70.0	0.7064965197215777	GQ873780.1		Uncultured organism clone 1041059765647 genomic sequence	True	False
ENG0097_000000007112	4403	0.6228343667112777	6	5	4	4	2	False	63445	maximal	True	ENG0097_000000007112	1.0		16	6	False	False	0.9977288246154785	0					non-mobilizable	no_good_hit	757.0	74.373	17.0	0.03098603328594129	NZ_LZFO01000035.1	firmicutes	Clostridium acetireducens DSM 10703 CLAC_contig000035, whole genome shotgun sequence	True	False
MAD0090_000000005789	2198	0.6228314758570329	5	4	2	2	3	True	111684	fragment	False	FIJ0053_000000008919	0.654416315983769		0	0	False	False	0.9995450377464294	0					non-mobilizable	other	2198.0	97.90700000000001	100.0	0.037234132700618594	NZ_JAAITI010000023.1	firmicutes	Blautia luti strain MSK.16.34 NODE_23_length_59005_cov_131.473, whole genome shotgun sequence	False	True
MON0006_000000000950	12299	0.6228295937221054	11	8	3	8	3	True	14066	fragment	False	MON0006_000000000950	1.0		0	0	False	False	0.9986990690231323	0					non-mobilizable	no_good_hit	334.0	83.53299999999999	3.0	0.021990433165027905	NZ_JH379472.1	CFB group bacteria	Prevotella stercorea DSM 18206 Scfld1451, whole genome shotgun sequence	True	True
USA0038_01_000000006813	2492	0.6228259386835291	5	1	1	1	1	False	1343	fragment	False	USA0038_01_000000006813	1.0		0	0	False	False	0.9991974234580994	0					non-mobilizable	no_good_hit	55.0	94.545	2.0	0.0001726133014531483	NZ_CABJDZ010000006.1	firmicutes	Blautia obeum isolate MGYG-HGUT-00212, whole genome shotgun sequence	True	False
DEN0051_000000033692	1434	0.6228235731707054	2	2	2	2	1	False	72445	maximal	True	DEN0051_000000033692	1.0		5	4	False	False	0.9965132474899292	0					non-mobilizable	chromosome	1444.0	83.31	100.0	0.00040183316457458957	NZ_CP034413.1	firmicutes	Dysosmobacter welbionis strain J115 chromosome, complete genome	False	False
ISR0155_000000010823	1890	0.6228222780250912	4	3	2	2	2	False	92062	maximal	True	ISR0155_000000010823	1.0		34	8	False	False	0.9994708895683289	0					non-mobilizable	no_good_hit	742.0	73.72	39.0	0.006012947166676263	NZ_FRAD01000010.1	firmicutes	Hathewaya proteolytica DSM 3090, whole genome shotgun sequence	True	False
SPA0023_000000011812	2273	0.6228197720934187	2	2	1	2	1	True	47916	fragment	False	SPA0023_000000011812	0.9782919847328244		0	0	False	False	0.9890013337135315	0					non-mobilizable	other	2259.0	94.068	99.0	0.02558983666061706	NZ_CABMGA010000009.1	firmicutes	Ruminococcus callidus isolate MGYG-HGUT-02295, whole genome shotgun sequence	False	True
ISR0344_000000028464	1244	0.6228172309098227	2	1	1	1	1	False	93032	fragment	False	ISR0834_000000011067	0.4496399830029886		0	0	False	False	0.9951768517494202	0					non-mobilizable	other	1230.0	97.805	99.0	0.11634743030532904	NZ_CABIYV010000020.1	firmicutes	Gemmiger formicilis isolate MGYG-HGUT-00084, whole genome shotgun sequence	False	False
ISR0320_000000023594	1142	0.6228172309098227	1	1	1	1	1	False	93032	fragment	False	ISR0834_000000011067	0.11445392406326398		0	0	False	False	0.9781085848808289	0					non-mobilizable	no_good_hit	1014.0	97.73200000000001	89.0	0.09577090840128959	NZ_CABIYV010000020.1	firmicutes	Gemmiger formicilis isolate MGYG-HGUT-00084, whole genome shotgun sequence	True	False
MON0081_000000034162	1557	0.6228144471247564	3	3	2	3	2	False	9971	fragment	False	MON0081_000000034162	1.0		0	0	False	False	0.939627468585968	0					non-mobilizable	no_good_hit	238.0	73.109	15.0	3.5481025518879146e-05	NZ_QEOC01000001.1	high GC Gram+	Rhodococcus globerulus strain WS3306 Ga0215731_11, whole genome shotgun sequence	True	False
CAN0012_000000008123	6804	0.6228122743480997	10	4	2	2	4	False	94315	fragment	False	CAN0012_000000008123	1.0		0	0	False	False	0.9998530149459839	0					non-mobilizable	no_good_hit	1127.0	85.271	54.0	0.12140851155757183	NZ_LN866271.1	firmicutes	Clostridium phoceensis strain GD3, whole genome shotgun sequence	True	False
FIJ0163_000000009631	2547	0.6228119810600045	3	2	0	2	0	False	101172	fragment	False	FIJ0163_000000009631	1.0		0	0	False	False	0.9996073842048645	0					non-mobilizable	no_good_hit								True	False
ISR0292_000000007619	2447	0.6228119810600045	3	2	0	2	0	False	101470	maximal	True	ISR0292_000000007619	1.0		18	6	False	False	1.0	0					non-mobilizable	chromosome	2167.0	92.709	98.0	0.0005759285347113649	CP042464.1	CFB group bacteria	Prevotella copri strain YF2 chromosome	False	False
CHI0106_000000008137	2423	0.6228119810600045	2	2	0	2	0	False	101457	fragment	False	USA0078_01_000000006399	0.7806961631149717		0	0	False	False	1.0	0					non-mobilizable	other	2432.0	96.875	100.0	0.012056546550141666	NZ_VZBY01000052.1	CFB group bacteria	Prevotella copri strain BVe41210 NODE_5_length_200473_cov_25.6797_ID_9, whole genome shotgun sequence	False	False
MON0011_000000020222	2339	0.6228119810600045	2	2	0	2	0	False	101457	fragment	False	USA0078_01_000000006399	0.7225856527782866		0	0	False	False	1.0	0					non-mobilizable	chromosome	2345.0	93.98700000000001	100.0	0.000623944809027273	CP042464.1	CFB group bacteria	Prevotella copri strain YF2 chromosome	False	False
FIJ0060_000000005966	2315	0.6228119810600045	2	2	0	2	0	False	100372	fragment	False	FIJ0029_000000013088	0.20789428761486517		0	0	False	False	1.0	0					non-mobilizable	no_good_hit								True	False
MAD0015_000000008672	2264	0.6228119810600045	2	2	0	2	0	False	100372	fragment	False	FIJ0029_000000013088	0.2040319239743249		0	0	False	False	1.0	0					non-mobilizable	no_good_hit								True	False
TAN0024_000000003699	2233	0.6228119810600045	2	2	0	2	0	False	101166	fragment	False	FIJ0029_000000012713	0.43255385251169537		0	0	False	False	0.9986565113067627	0					non-mobilizable	no_good_hit								True	False
MON0011_000000021675	2179	0.6228119810600045	2	2	0	2	0	False	101166	fragment	False	FIJ0029_000000012713	0.6385969339384586		0	0	False	False	1.0	0					non-mobilizable	no_good_hit								True	False
FIJ0137_000000005165	2171	0.6228119810600045	2	2	0	2	0	False	101166	fragment	False	FIJ0029_000000012713	0.656531597239954		0	0	False	False	1.0	0					non-mobilizable	no_good_hit								True	False
ISR0004_000000008717	2151	0.6228119810600045	2	2	0	2	0	False	101166	fragment	False	FIJ0029_000000012713	0.638802078580351		0	0	False	False	1.0	0					non-mobilizable	no_good_hit								True	False
SPA0154_000000003752	2151	0.6228119810600045	2	2	0	2	0	False	101457	fragment	False	USA0078_01_000000006399	0.6827062652197564		0	0	False	False	0.9990702271461487	0					non-mobilizable	chromosome	2064.0	91.23100000000001	100.0	0.0005489860696785497	CP042464.1	CFB group bacteria	Prevotella copri strain YF2 chromosome	False	False
MON0080_000000024760	2140	0.6228119810600045	2	2	0	2	0	False	100332	fragment	False	FIJ0060_000000004086	0.5545506089962742		0	0	False	False	1.0	0					non-mobilizable	no_good_hit								True	False
FIJ0059_000000008432	2130	0.6228119810600045	2	2	0	2	0	False	101166	fragment	False	FIJ0029_000000012713	0.6469906158747385		0	0	False	False	1.0	0					non-mobilizable	no_good_hit								True	False
ISR0004_000000008867	2118	0.6228119810600045	2	2	0	2	0	False	100332	fragment	False	FIJ0060_000000004086	0.548954544165006		0	0	False	False	1.0	0					non-mobilizable	no_good_hit								True	False
MON0051_000000016644	2107	0.6228119810600045	2	2	0	2	0	False	100332	fragment	False	FIJ0060_000000004086	0.573065326914092		0	0	False	False	1.0	0					non-mobilizable	no_good_hit								True	False
MON0043_000000013209	2107	0.6228119810600045	2	2	0	2	0	False	100332	fragment	False	FIJ0060_000000004086	0.573065326914092		0	0	False	False	1.0	0					non-mobilizable	no_good_hit								True	False
MON0011_000000022466	2102	0.6228119810600045	2	2	0	2	0	False	100332	fragment	False	FIJ0060_000000004086	0.5734515005617717		0	0	False	False	1.0	0					non-mobilizable	no_good_hit								True	False
ETH0005_000000022417	2100	0.6228119810600045	2	2	0	2	0	False	100332	fragment	False	FIJ0060_000000004086	0.5331939484807875		0	0	False	False	0.9871428608894348	0					non-mobilizable	no_good_hit								True	False
FIJ0059_000000008602	2081	0.6228119810600045	2	2	0	2	0	False	100332	fragment	False	FIJ0060_000000004086	0.5104215309831963		0	0	False	False	1.0	0					non-mobilizable	no_good_hit								True	False
ISR0838_000000011447	2076	0.6228119810600045	2	2	0	2	0	False	101457	fragment	False	USA0078_01_000000006399	0.6851151038204335		0	0	False	False	0.9995182752609253	0					non-mobilizable	chromosome	2072.0	94.836	99.0	0.0005524539117124764	CP042464.1	CFB group bacteria	Prevotella copri strain YF2 chromosome	False	False
MON0054_000000022852	2068	0.6228119810600045	2	2	0	2	0	False	100332	fragment	False	FIJ0060_000000004086	0.5125277311705387		0	0	False	False	1.0	0					non-mobilizable	no_good_hit								True	False
MON0051_000000017305	2029	0.6228119810600045	2	2	0	2	0	False	101166	fragment	False	FIJ0029_000000012713	0.5900570664288843		0	0	False	False	1.0	0					non-mobilizable	no_good_hit								True	False
FIJ0052_000000014562	2027	0.6228119810600045	2	2	0	2	0	False	100372	fragment	False	FIJ0029_000000013088	0.11864820697553699		0	0	False	False	0.9945732355117798	0					non-mobilizable	no_good_hit								True	False
MON0094_000000018318	2022	0.6228119810600045	3	2	0	2	0	False	100332	fragment	False	FIJ0060_000000004086	0.4420917027281206		0	0	False	False	0.9995054602622986	0					non-mobilizable	no_good_hit								True	False
FIJ0021_000000025260	1904	0.6228119810600045	2	2	0	2	0	False	101166	fragment	False	FIJ0029_000000012713	0.2943792535085808		0	0	False	False	1.0	0					non-mobilizable	no_good_hit								True	False
FIJ0020_000000011800	1850	0.6228119810600045	2	2	0	2	0	False	101166	fragment	False	FIJ0029_000000012713	0.272897548321595		0	0	False	False	1.0	0					non-mobilizable	no_good_hit								True	False
FIJ0051_000000012195	1823	0.6228119810600045	2	2	0	2	0	False	100372	fragment	False	FIJ0029_000000013088	0.08937308204908756		0	0	False	False	1.0	0					non-mobilizable	no_good_hit								True	False
FIJ0102_000000017657	1806	0.6228119810600045	2	2	0	2	0	False	100372	fragment	False	FIJ0029_000000013088	0.08886430442659805		0	0	False	False	1.0	0					non-mobilizable	no_good_hit								True	False
FIJ0102_000000017696	1802	0.6228119810600045	2	2	0	2	0	False	50573	fragment	False	FIJ0102_000000017696	0.9730789968171053		0	0	False	False	1.0	0					non-mobilizable	no_good_hit								True	False
MON0043_000000016113	1773	0.6228119810600045	2	2	0	2	0	False	101166	fragment	False	FIJ0029_000000012713	0.18032422813849913		0	0	False	False	0.9729272127151489	0					non-mobilizable	no_good_hit								True	False
FIJ0077_000000016843	1764	0.6228119810600045	2	2	0	2	0	False	101457	fragment	False	USA0078_01_000000006399	0.5294959372194923		0	0	False	False	1.0	0					non-mobilizable	chromosome	1772.0	93.905	100.0	0.00047162651661403107	CP042464.1	CFB group bacteria	Prevotella copri strain YF2 chromosome	False	False
MAD0028_000000007299	1737	0.6228119810600045	2	2	0	2	0	False	101166	fragment	False	FIJ0029_000000012713	0.1803054429619293		0	0	False	False	0.9706390500068665	0					non-mobilizable	no_good_hit								True	False
MON0026_000000028357	1702	0.6228119810600045	2	2	0	2	0	False	101166	fragment	False	FIJ0029_000000012713	0.1693116984364515		0	0	False	False	0.9888366460800171	0					non-mobilizable	no_good_hit								True	False
MAD0054_000000010395	1664	0.6228119810600045	2	2	0	2	0	False	101457	fragment	False	USA0078_01_000000006399	0.46146887805818576		0	0	False	False	1.0	0					non-mobilizable	chromosome	1664.0	96.094	100.0	0.00044361702326308465	CP042464.1	CFB group bacteria	Prevotella copri strain YF2 chromosome	False	False
MON0001_000000022180	1569	0.6228119810600045	2	2	0	2	0	False	101166	fragment	False	FIJ0029_000000012713	0.08622055918176581		0	0	False	False	1.0	0					non-mobilizable	no_good_hit	96.0	92.708	6.0	4.397227987476695e-06	LN590709.1	bony fishes	Cyprinus carpio genome assembly common carp genome, scaffold: LG5, chromosome: 5	True	False
MON0057_000000017132	1546	0.6228119810600045	2	2	0	2	0	False	101166	fragment	False	FIJ0029_000000012713	0.10570530157006675		0	0	False	False	1.0	0					non-mobilizable	no_good_hit								True	False
MAD0055_000000006430	1476	0.6228119810600045	2	2	0	2	0	False	101166	fragment	False	FIJ0029_000000012713	0.08513892423126117		0	0	False	False	1.0	0					non-mobilizable	no_good_hit								True	False
ISR0046_000000024836	1469	0.6228119810600045	2	2	0	2	0	False	101457	fragment	False	USA0078_01_000000006399	0.07922357992909834		0	0	False	False	0.9972770810127258	0					non-mobilizable	chromosome	1480.0	93.176	100.0	0.00039426696354951236	CP042464.1	CFB group bacteria	Prevotella copri strain YF2 chromosome	False	False
MON0101_000000047974	1382	0.6228119810600045	2	2	0	2	0	False	101166	fragment	False	FIJ0029_000000012713	0.06166363883213		0	0	False	False	1.0	0					non-mobilizable	no_good_hit								True	False
TAN0017_000000027359	1380	0.6228119810600045	2	2	0	2	0	False	101166	fragment	False	FIJ0029_000000012713	0.041478314305273524		0	0	False	False	0.991304337978363	0					non-mobilizable	no_good_hit								True	False
FIJ0051_000000017165	1286	0.6228119810600045	2	2	0	2	0	False	50572	fragment	False	FIJ0066_000000023015	0.8304785703125992		0	0	False	False	1.0	0					non-mobilizable	no_good_hit								True	False
FIJ0060_000000011462	1282	0.6228119810600045	2	2	0	2	0	False	50572	fragment	False	FIJ0066_000000023015	0.8308212131533378		0	0	False	False	1.0	0					non-mobilizable	no_good_hit								True	False
MAD0015_000000016724	1276	0.6228119810600045	2	2	0	2	0	False	50572	fragment	False	FIJ0066_000000023015	0.8298614882858333		0	0	False	False	0.9764890074729919	0					non-mobilizable	no_good_hit								True	False
MON0056_000000015785	1270	0.6228119810600045	2	2	0	2	0	False	46087	fragment	False	MON0056_000000015785	0.9682287529785545		0	0	False	False	0.9913386106491089	0					non-mobilizable	no_good_hit	76.0	100.0	6.0	0.0003187203590066124	NZ_NAQA01000001.1	high GC Gram+	Bifidobacterium catenulatum strain 1899B Contig_1, whole genome shotgun sequence	True	False
FIJ0049_000000013614	1265	0.6228119810600045	2	2	0	2	0	False	90239	fragment	False	MAD0040_000000021002	0.5431372342842256		0	0	False	False	1.0	0					non-mobilizable	no_good_hit								True	False
MON0007_000000052270	1259	0.6228119810600045	3	2	0	2	0	False	46087	fragment	False	MON0056_000000015785	0.9641732283464567		0	0	False	False	1.0	0					non-mobilizable	no_good_hit								True	False
SPA0008_000000025243	1204	0.6228119810600045	2	2	0	2	0	False	47159	fragment	False	USA0038_01_000000010507	0.6261760916096106		0	0	False	False	1.0	0					non-mobilizable	chromosome	1204.0	95.93	100.0	0.0003209087666779861	CP042464.1	CFB group bacteria	Prevotella copri strain YF2 chromosome	False	False
ISR0223_000000028645	1137	0.6228119810600045	2	2	0	2	0	False	27773	fragment	False	ISR0223_000000028645	1.0		0	0	False	False	0.9753738045692444	0					non-mobilizable	chromosome	1046.0	95.698	99.0	0.00027849439103226723	CP042464.1	CFB group bacteria	Prevotella copri strain YF2 chromosome	False	False
AST0058_000000000025	99941	0.6228103428587257	87	32	18	28	16	True	117561	maximal	True	AST0058_000000000025	1.0	PS662|PS792	1	1	False	True	1.0	0					non-mobilizable	no_good_hit	11003.0	96.601	18.0	0.3911264498683555	MK233946.1	viruses	Uncultured human fecal virus clone Subdoligranulum.sp_B01.V07.J04_3-CL41_c1 sequence	True	True
USA0059_01_000000017689	1439	0.6228103200230586	3	3	3	3	2	False	56502	fragment	False	USA0059_01_000000017689	1.0		0	0	False	False	1.0	0					non-mobilizable	other	1455.0	78.007	100.0	0.00602230514408721	NZ_CYZN01000002.1	firmicutes	Blautia wexlerae strain 2789STDY5834863, whole genome shotgun sequence	False	False
ENG0133_000000013524	1815	0.6228102114275785	2	2	2	2	2	False	95515	fragment	False	ENG0133_000000013524	1.0		0	0	False	False	1.0	0					non-mobilizable	no_good_hit	1137.0	99.648	70.0	0.0003238781442694666	NZ_AP019734.1	CFB group bacteria	Alistipes onderdonkii subsp. vulgaris strain 3BBH6	True	False
ISR0824_000000014903	1571	0.6228101206032358	2	2	2	2	2	False	21151	fragment	False	ISR0824_000000014903	1.0		0	0	False	False	1.0	0					non-mobilizable	other	1586.0	80.202	99.0	0.06529038676781494	GU942941.1		Uncultured organism clone 24 genomic sequence	False	False
TAN0026_000000001836	1217	0.6228088892183742	1	1	1	1	1	False	2322	maximal	True	TAN0026_000000001836	1.0		1	1	False	False	0.9802793860435486	0					non-mobilizable	no_good_hit	272.0	74.265	22.0	0.014469890659848774	NZ_FMKA01000046.1	firmicutes	Anaerobium acetethylicum strain GluBS11, whole genome shotgun sequence	True	False
FIJ0114_000000028794	1416	0.622808010644145	2	1	1	1	1	False	41818	fragment	False	FIJ0114_000000028794	1.0		0	0	False	False	0.9992938041687012	0					non-mobilizable	no_good_hit	38.0	100.0	3.0	0.013612950699043414	NZ_CADEAU010000633.1	high GC Gram+	Micromonospora maritima isolate DSM 45782, whole genome shotgun sequence	True	False
FIJ0144_000000023839	1335	0.6228068124393762	2	2	2	2	2	False	71421	fragment	False	DEN0063_000000036268	0.9770609318996415		0	0	False	False	0.9977527856826782	0					non-mobilizable	no_good_hit	109.0	80.734	8.0	0.002386043894203714	NZ_MQMG01000030.1	firmicutes	Geobacillus proteiniphilus strain 1017 contig00030, whole genome shotgun sequence	True	False
ISR0222_000000023820	2067	0.6228048196049558	2	2	2	2	2	False	122077	maximal	True	ISR0222_000000023820	1.0		22	5	False	False	0.9903241395950317	0					non-mobilizable	other	2067.0	99.613	100.0	0.0008760544137495595	NZ_LT629850.1	firmicutes	Romboutsia timonensis strain Marseille-P326, whole genome shotgun sequence	False	False
ISR0063_000000015317	1296	0.6228039038764798	2	2	2	2	1	True	104303	fragment	False	ISR0063_000000015317	1.0		0	0	False	False	0.9637345671653748	0					non-mobilizable	other	1297.0	92.83	100.0	0.007104571613533249	NZ_OKQO01000009.1	firmicutes	Neobittarella massiliensis strain Marseille-P4047, whole genome shotgun sequence	False	True
MON0022_000000010615	2659	0.6228005746056922	3	3	3	1	2	False	19010	fragment	False	MON0022_000000010615	1.0		0	0	False	False	1.0	0					non-mobilizable	other	2537.0	79.582	94.0	0.007942033961892227	NZ_VZBY01000050.1	CFB group bacteria	Prevotella copri strain BVe41210 NODE_1_length_314529_cov_24.2727_ID_1, whole genome shotgun sequence	False	False
ENG0206_000000013781	1850	0.6227916361469811	3	3	3	3	2	False	67134	fragment	False	ENG0142_000000015436	0.7473528164691549		0	0	False	False	1.0	0					non-mobilizable	no_good_hit	1100.0	84.90899999999999	77.0	0.000312600443158772	NZ_LT907978.1	firmicutes	Anaerobutyricum hallii isolate EH1 chromosome I	True	False
ISR0350_000000006566	2725	0.6227907145918302	4	2	1	2	1	True	24101	fragment	False	ISR0350_000000006566	1.0		0	0	False	False	1.0	0					non-mobilizable	plasmid	2725.0	99.927	100.0	0.009706904231625835	MG845201.1	enterobacteria	Klebsiella pneumoniae strain TJ03 plasmid pNDM-TJ03, complete sequence	False	True
CHI0090_000000008169	1627	0.6227887777386795	4	3	1	1	1	True	118240	fragment	False	MAD0072_000000001538	0.032463656508404		0	0	False	False	0.9969268441200256	0					non-mobilizable	other	1634.0	88.311	100.0	0.0028359572183565044	NZ_QEKJ01000001.1	firmicutes	Agathobaculum butyriciproducens strain DSM 100391 Ga0215719_101, whole genome shotgun sequence	False	True
AST0110_000000012822	1389	0.6227887777386795	3	3	1	1	1	True	118240	fragment	False	MAD0072_000000001538	0.009672068184759896		0	0	False	False	0.9949604272842407	0					non-mobilizable	other	1397.0	88.475	100.0	0.038990182328190744	NZ_CABMGA010000019.1	firmicutes	Ruminococcus callidus isolate MGYG-HGUT-02295, whole genome shotgun sequence	False	True
ENG0008_000000019894	1319	0.6227887777386795	3	3	1	1	1	True	118240	fragment	False	MAD0072_000000001538	0.03158421593844169		0	0	False	False	0.9893859028816223	0					non-mobilizable	other	1321.0	90.689	100.0	0.00036628510810825823	FP929062.1	firmicutes	Clostridiales sp. SS3/4 draft genome	False	True
CHI0175_000000008909	1303	0.6227864621428875	2	2	1	2	1	True	77745	fragment	False	CHI0175_000000008909	1.0		0	0	False	False	1.0	0					non-mobilizable	chromosome	1303.0	100.0	100.0	0.00036684416251478154	NZ_CP027002.1	firmicutes	[Ruminococcus] gnavus ATCC 29149 chromosome, complete genome	False	True
ISR0296_000000004057	5673	0.6227860028198773	6	4	4	4	3	False	125692	backbone	True	ISR0296_000000004057	0.9708121251638643	PS935	7	4	False	True	0.9998237490653992	0					non-mobilizable	other	2920.0	98.801	99.0	0.019524038847419534	NZ_CABMGA010000005.1	firmicutes	Ruminococcus callidus isolate MGYG-HGUT-02295, whole genome shotgun sequence	False	True
FIJ0114_000000000659	26771	0.6227784588287149	36	5	2	5	2	True	41901	maximal	True	FIJ0114_000000000659	1.0		1	1	False	False	1.0	0					non-mobilizable	no_good_hit	90.0	96.667	0.0	2.3741380078421246e-05	CP042464.1	CFB group bacteria	Prevotella copri strain YF2 chromosome	True	True
SPA0092_000000009540	4174	0.6227665996649038	3	2	2	2	1	False	93186	fragment	False	SPA0092_000000009540	1.0		0	0	False	False	0.9968854784965515	0					non-mobilizable	no_good_hit	28.0	100.0	1.0	0.00021525607500478346	NZ_OBMO01000015.1	g-proteobacteria	Alcanivorax xenomutans strain JC109, whole genome shotgun sequence	True	False
```
