## Supplemental Table S8 for "The genetic and ecological landscape of plasmids in the human gut": predicted_plasmids_summary.txt (part 48 of 72)

```
DEN0062_000000013644	1553	0.6227665996649038	2	2	2	2	1	False	90958	fragment	False	CHI0003_000000007344	0.9500891265597148		0	0	False	False	0.9993560910224915	0					non-mobilizable	no_good_hit								True	False
SPA0095_000000012100	1617	0.6227557341272126	3	3	3	3	2	False	5203	maximal	True	SPA0095_000000012100	1.0		1	1	False	False	0.9993815422058105	0					non-mobilizable	no_good_hit								True	False
MON0004_000000013865	2823	0.6227525693274832	3	3	3	3	2	False	119077	fragment	False	ENG0052_000000006995	0.3095402085089122		0	0	False	False	1.0	0					non-mobilizable	no_good_hit	445.0	73.483	15.0	0.0021819419283162014	NZ_FCOU01000005.1	actinobacteria	Collinsella ihuae strain GD8, whole genome shotgun sequence	True	False
FIJ0038_000000026580	1344	0.6227518535502122	3	3	3	3	3	False	47613	fragment	False	FIJ0038_000000026580	1.0		0	0	False	False	1.0	0					non-mobilizable	chromosome	1358.0	77.76100000000001	99.0	0.0006056703179633975	LR698958.1	firmicutes	Lachnospiraceae bacterium isolate MGYG-HGUT-01373 genome assembly, chromosome: 1	False	False
ISR0337_000000001565	5185	0.6227490706106893	9	6	4	6	4	True	77342	fragment	False	ISR0337_000000001565	1.0		0	0	False	False	1.0	0					non-mobilizable	no_good_hit	893.0	77.38	25.0	0.00031239829866335135	FP929059.1	firmicutes	Eubacterium siraeum V10Sc8a draft genome	True	True
FIJ0017_000000021927	1356	0.6227489084183573	2	2	1	2	2	True	50097	fragment	False	FIJ0017_000000021927	1.0		0	0	False	False	0.9970501661300659	0					non-mobilizable	plasmid	1320.0	99.92399999999999	97.0	0.13031021537245605	CP048328.1	enterobacteria	Escherichia coli strain 61 plasmid p61_B, complete sequence	False	True
FIJ0064_000000019558	1330	0.6227489084183573	2	2	1	2	2	True	45450	fragment	False	FIJ0064_000000019558	1.0		0	0	False	False	1.0	0					non-mobilizable	plasmid	1330.0	98.87200000000001	100.0	0.11099966566365764	LT985301.1	enterobacteria	Escherichia coli strain ECOR 24 genome assembly, plasmid: RCS90_pII	False	True
MAD0021_000000001248	9450	0.6227466705721487	8	8	8	7	7	False	19342	maximal	True	MAD0021_000000001248	1.0		18	3	False	False	1.0	0					non-mobilizable	no_good_hit	4804.0	74.396	50.0	0.03031545498808395	NZ_AWEY01000038.1	CFB group bacteria	Prevotella baroniae F0067 strain F0026 contig00008, whole genome shotgun sequence	True	False
ENG0175_000000008031	3220	0.6227423975246537	4	2	2	2	1	False	100813	fragment	False	ENG0175_000000008031	1.0		0	0	False	False	0.9950310587882996	0					non-mobilizable	chromosome	1738.0	99.77	99.0	0.00031154218042578867	CP046427.1	CFB group bacteria	Phocaeicola dorei strain JR04 chromosome, complete genome	False	False
ENG0188_000000002501	9676	0.6227419322540952	6	6	3	6	1	True	129158	fragment	False	SPA0093_000000004000	0.8437499879871068		0	0	False	False	1.0	0					non-mobilizable	no_good_hit	794.0	87.406	16.0	0.0016519006266767313	NZ_CABIYV010000002.1	firmicutes	Gemmiger formicilis isolate MGYG-HGUT-00084, whole genome shotgun sequence	True	True
USA0069_01_000000006135	9660	0.6227419322540952	6	6	3	6	1	True	129158	fragment	False	SPA0093_000000004000	0.8659544284604639		0	0	False	False	1.0	0					non-mobilizable	no_good_hit	870.0	89.425	17.0	0.0018087266355384464	NZ_CABIYV010000002.1	firmicutes	Gemmiger formicilis isolate MGYG-HGUT-00084, whole genome shotgun sequence	True	True
ENG0079_000000003107	9340	0.6227419322540952	6	6	3	6	1	True	129158	fragment	False	SPA0093_000000004000	0.7992037009442453		0	0	False	False	1.0	0					non-mobilizable	no_good_hit	753.0	88.04799999999999	17.0	0.0015703511020686396	NZ_CABIYV010000002.1	firmicutes	Gemmiger formicilis isolate MGYG-HGUT-00084, whole genome shotgun sequence	True	True
ISR0365_000000005597	2762	0.6227409858991328	3	1	1	1	1	False	26651	fragment	False	ISR0365_000000005597	1.0		0	0	False	False	0.9909486174583435	0					non-mobilizable	no_good_hit	73.0	86.301	3.0	0.00019994945722053592	NZ_JOMF01000005.1	euryarchaeotes	Methanomicrobium mobile BP T502DRAFT_scaffold00002.2_C, whole genome shotgun sequence	True	False
ISR0376_000000002835	6132	0.6227350739451071	5	4	2	4	1	True	106253	fragment	False	ISR0376_000000002835	0.9817451013230615		0	0	False	False	0.9993476867675781	0					non-mobilizable	no_good_hit	1152.0	70.57300000000001	18.0	0.023700257748161188	NZ_FNID01000023.1	firmicutes	Acetanaerobacterium elongatum strain CGMCC 1.5012, whole genome shotgun sequence	True	True
SPA0141_000000003695	5971	0.6227350739451071	5	4	2	4	1	True	106253	fragment	False	ISR0376_000000002835	0.9694227005870841		0	0	False	False	1.0	0					non-mobilizable	no_good_hit	1148.0	71.95100000000001	19.0	0.1272584446190102	NZ_QOHO01000001.1	firmicutes	Clostridium indicum strain PI-S10-A1B AIB_contig_1, whole genome shotgun sequence	True	True
ENG0074_000000017105	1362	0.6227294650229566	2	2	2	2	2	False	62148	fragment	False	ENG0074_000000017105	0.9619370250223289		0	0	False	False	1.0	0					non-mobilizable	other	1362.0	100.0	100.0	0.0004369478757462787	FP929061.1	firmicutes	Anaerostipes hadrus draft genome	False	False
DEN0064_000000002429	10865	0.6227247451640862	11	7	3	5	4	False	71366	maximal	True	DEN0064_000000002429	1.0		3	3	False	False	0.9990795850753784	0					non-mobilizable	no_good_hit	165.0	75.758	1.0	0.000219716343419426	NZ_AUJC01000001.1	firmicutes	Clostridium paraputrificum AGR2156 G594DRAFT_scaffold00001.1_C, whole genome shotgun sequence	True	False
ENG0103_000000014116	1202	0.6227207221740665	1	1	1	1	1	False	60282	maximal	True	ENG0103_000000014116	1.0		7	6	False	False	0.9941763877868652	0					non-mobilizable	no_good_hit	75.0	88.0	6.0	0.00010737351327586432	NZ_FOZH01000002.1	firmicutes	Enterocloster citroniae strain NLAE-zl-G70, whole genome shotgun sequence	True	False
MAD0003_000000006469	4248	0.6227073024085714	6	4	4	3	3	False	86836	fragment	False	CHI0049_000000002684	0.40196045257096097		0	0	False	False	1.0	0					non-mobilizable	no_good_hit	820.0	91.463	26.0	0.00025478951399600174	FP929046.1	firmicutes	Faecalibacterium prausnitzii SL3/3 draft genome	True	False
MAD0097_000000002505	12578	0.6227064524019363	7	7	7	7	6	False	107323	maximal	True	MAD0097_000000002505	1.0		4	2	False	False	0.9998409748077393	0					non-mobilizable	no_good_hit	1333.0	72.543	10.0	0.0012422160300782918	NZ_GG700643.1	CFB group bacteria	Alloprevotella tannerae ATCC 51259 Scfld1, whole genome shotgun sequence	True	False
ISR0062_000000029516	1312	0.6227023530128158	2	2	2	2	1	False	35308	fragment	False	ISR0062_000000029516	1.0		0	0	False	False	0.9931402206420898	0					non-mobilizable	no_good_hit	552.0	78.26100000000001	41.0	0.0044520013471000385	NZ_QSFS01000012.1	firmicutes	Dorea formicigenerans strain AM42-8 AM42-8.Scaf12, whole genome shotgun sequence	True	False
DEN0017_000000012108	2462	0.6227021784930222	3	3	3	3	2	False	77137	fragment	False	DEN0017_000000012108	1.0		0	0	False	False	1.0	0					non-mobilizable	other	2462.0	99.26899999999999	100.0	0.0006834174761595326	FP929062.1	firmicutes	Clostridiales sp. SS3/4 draft genome	False	False
FIJ0162_000000003857	6162	0.6227010462122929	6	3	3	3	1	False	53630	fragment	False	FIJ0162_000000003857	1.0		0	0	False	False	0.9920480251312256	0					non-mobilizable	no_good_hit	537.0	72.998	8.0	0.0021354783389816666	NZ_CYYV01000006.1	firmicutes	Fusicatenibacter saccharivorans strain 2789STDY5608849, whole genome shotgun sequence	True	False
ISR0198_000000023495	1413	0.6226918795299937	1	1	1	1	1	False	102577	fragment	False	ISR0333_000000015602	0.9422288373914506		0	0	False	False	1.0	0					non-mobilizable	other	1290.0	98.915	91.0	0.004944608113913951	NZ_CYYV01000005.1	firmicutes	Fusicatenibacter saccharivorans strain 2789STDY5608849, whole genome shotgun sequence	False	False
ISR0253_000000009282	1372	0.622690358160017	4	3	3	1	0	True	109122	fragment	False	ISR0253_000000009282	0.9259231147290261		0	0	False	False	0.9868804812431335	0					non-mobilizable	no_good_hit	681.0	75.771	49.0	0.007455510176375423	NZ_FRCP01000025.1	firmicutes	Anaerosporobacter mobilis DSM 15930, whole genome shotgun sequence	True	True
SPA0036_000000003867	5429	0.6226863760235342	7	5	3	4	4	True	132374	maximal	False	SPA0035_000000002855	1.0	PS1159|PS463	0	0	True	True	1.0	225		MOBV			mobilizable	no_good_hit	4549.0	97.516	89.0	0.03868037659786186	MH229774.1	firmicutes	Clostridioides difficile Cd-14Lar ermB-carring contig genomic sequence	True	True
SPA0035_000000002855	5429	0.6226863760235342	7	5	3	4	4	True	132374	maximal	True	SPA0035_000000002855	1.0	PS1159|PS463	50	8	True	True	1.0	183		MOBV			mobilizable	no_good_hit	4549.0	97.516	89.0	0.03868037659786186	MH229774.1	firmicutes	Clostridioides difficile Cd-14Lar ermB-carring contig genomic sequence	True	True
ISR0267_000000011946	1511	0.6226769468722977	3	3	3	3	2	False	76249	fragment	False	DEN0007_000000017257	0.5843495263386307		0	0	False	False	0.9781601428985596	0					non-mobilizable	chromosome	1514.0	94.51799999999999	100.0	0.00042922117263565694	NZ_LT907978.1	firmicutes	Anaerobutyricum hallii isolate EH1 chromosome I	False	False
SPA0037_000000011181	2214	0.6226715905806465	2	1	1	1	1	False	7081	maximal	True	SPA0037_000000011181	1.0		0	0	False	False	1.0	0					non-mobilizable	no_good_hit	339.0	76.10600000000001	14.0	0.0011967025797591456	NZ_QRST01000001.1	firmicutes	Megamonas rupellensis strain AF29-2 AF29-2.Scaf1, whole genome shotgun sequence	True	False
SPA0035_000000012669	1605	0.6226715905806465	2	1	1	1	1	False	7119	maximal	True	SPA0035_000000012669	1.0		1	1	False	False	1.0	0					non-mobilizable	no_good_hit	220.0	76.818	14.0	9.118252172327261e-05	AP019841.1	fusobacteria	Leptotrichia wadei JMUB3936 DNA, complete genome	True	False
ISR0791_000000002026	7044	0.6226705465796292	7	4	4	4	4	False	130488	fragment	False	CHI0076_000000000512	0.3246392947456782		0	0	False	False	0.9995741248130798	0					non-mobilizable	no_good_hit	6279.0	100.0	89.0	0.010017680136334915	NZ_DS499579.1	CFB group bacteria	Alistipes putredinis DSM 17216 Scfld_02_9, whole genome shotgun sequence	True	False
ISR0830_000000003223	6318	0.6226705465796292	6	4	4	4	4	False	130488	fragment	False	CHI0076_000000000512	0.3153403889664809		0	0	False	False	0.9987337589263916	0					non-mobilizable	other	6299.0	99.936	99.0	0.010049593739827539	NZ_DS499579.1	CFB group bacteria	Alistipes putredinis DSM 17216 Scfld_02_9, whole genome shotgun sequence	False	False
ENG0146_000000003868	6316	0.6226705465796292	6	4	4	4	4	False	130488	fragment	False	CHI0076_000000000512	0.3160051696742988		0	0	False	False	1.0	0					non-mobilizable	other	6316.0	99.984	100.0	0.01007672030279627	NZ_DS499579.1	CFB group bacteria	Alistipes putredinis DSM 17216 Scfld_02_9, whole genome shotgun sequence	False	False
ISR0048_000000002994	6027	0.6226705465796292	5	4	4	4	4	False	130488	fragment	False	CHI0076_000000000512	0.19931144153593267		0	0	False	False	1.0	0					non-mobilizable	other	5954.0	99.98299999999999	99.0	0.00949908407957976	NZ_DS499579.1	CFB group bacteria	Alistipes putredinis DSM 17216 Scfld_02_9, whole genome shotgun sequence	False	False
ISR0160_000000004269	5910	0.6226705465796292	5	4	4	4	4	False	130488	fragment	False	CHI0076_000000000512	0.19103696770957143		0	0	False	False	0.9998307824134827	0					non-mobilizable	other	5838.0	97.431	99.0	0.00930281541810012	NZ_DS499579.1	CFB group bacteria	Alistipes putredinis DSM 17216 Scfld_02_9, whole genome shotgun sequence	False	False
CAN0009_000000003839	5305	0.6226705465796292	5	4	4	4	4	False	130457	fragment	False	SPA0136_000000006398	0.4676203232591926		0	0	False	False	1.0	0					non-mobilizable	other	5174.0	99.82600000000001	98.0	0.008249666502843502	NZ_DS499579.1	CFB group bacteria	Alistipes putredinis DSM 17216 Scfld_02_9, whole genome shotgun sequence	False	False
CHI0088_000000000938	4807	0.6226705465796292	4	4	4	4	4	False	91098	fragment	False	CHI0001_000000001553	0.9238902669789383		0	0	False	False	1.0	0					non-mobilizable	other	4807.0	99.834	100.0	0.007668838919277731	NZ_DS499579.1	CFB group bacteria	Alistipes putredinis DSM 17216 Scfld_02_9, whole genome shotgun sequence	False	False
USA0020_01_000000030139	1143	0.6226691500826453	2	2	2	2	2	False	71045	fragment	False	DEN0065_000000027957	0.9483535677089102		0	0	False	False	0.9851268529891968	0					non-mobilizable	no_good_hit	340.0	71.176	29.0	3.10274142997735e-05	NZ_CP016279.1	high GC Gram+	Streptomyces griseochromogenes strain ATCC 14511 chromosome, complete genome	True	False
ISR0244_000000003220	5954	0.622665940548825	7	5	1	2	4	True	98484	fragment	False	FIJ0052_000000004240	0.9534772182254196		0	0	False	False	0.9949613809585571	0					non-mobilizable	no_good_hit	58.0	86.20700000000001	1.0	0.0006301684871534073	NZ_AGDG01000023.1	CFB group bacteria	Bacteroides faecis MAJ27 contig023, whole genome shotgun sequence	True	True
SPA0132_000000030936	1339	0.6226538892318308	1	1	1	1	1	False	3719	maximal	True	SPA0132_000000030936	1.0		3	3	False	False	0.9985063672065735	0					non-mobilizable	no_good_hit								True	False
MON0019_000000009544	5993	0.6226528951096552	6	3	2	3	1	True	73341	maximal	True	MON0019_000000009544	1.0		2	1	False	False	1.0	0					non-mobilizable	no_good_hit	1174.0	91.993	41.0	0.29553001277139207	HG796332.1	bacteria	Uncultured bacterium plasmid pRGI00484	True	True
FIJ0142_000000010998	3013	0.6226518290532884	3	2	2	1	2	False	57993	fragment	False	FIJ0142_000000010998	0.9776962883503014		0	0	False	False	0.9917026162147522	0					non-mobilizable	no_good_hit	80.0	95.0	3.0	3.261597456119128e-05	LR026983.1	firmicutes	Christensenella sp. Marseille-P3954 genome assembly, chromosome: contig00001	True	False
ISR0098_000000010488	1672	0.622651338438597	1	1	1	1	1	False	33244	maximal	True	ISR0098_000000010488	1.0		9	3	False	False	0.9994019269943237	0					non-mobilizable	no_good_hit	125.0	98.4	15.0	9.870882488736049e-05	NZ_JH591187.1	firmicutes	Dialister succinatiphilus YIT 11850 supercont1.1, whole genome shotgun sequence	True	False
CHI0138_000000003852	4030	0.6226483435523921	5	5	5	5	5	False	119883	fragment	False	CHI0138_000000003852	1.0		0	0	False	False	1.0	0					non-mobilizable	other	4029.0	98.78399999999999	99.0	0.010544106279560313	NZ_KI669410.1	firmicutes	[Ruminococcus] lactaris CC59_002D addUH-supercont1.4, whole genome shotgun sequence	False	False
CHI0064_000000015063	1229	0.6226453829459219	1	1	1	1	1	False	101403	fragment	False	ISR0301_000000013880	0.683189821389657		0	0	False	False	1.0	0					non-mobilizable	other	1229.0	99.024	100.0	0.010086822240293076	NZ_QSFS01000012.1	firmicutes	Dorea formicigenerans strain AM42-8 AM42-8.Scaf12, whole genome shotgun sequence	False	False
ISR0360_000000000141	66862	0.6226428185131522	105	17	7	12	9	False	86858	maximal	True	ISR0360_000000000141	1.0		3	1	False	False	1.0	0					non-mobilizable	no_good_hit	6971.0	95.48100000000001	80.0	0.002163999828273734	FP929046.1	firmicutes	Faecalibacterium prausnitzii SL3/3 draft genome	True	False
USA0082_01_000000008994	3311	0.6226424443889951	5	2	2	2	2	False	539	maximal	True	USA0082_01_000000008994	1.0		3	2	False	False	1.0	0					non-mobilizable	no_good_hit								True	False
AST0028_000000001824	9836	0.6226412247609369	17	6	4	6	4	True	130707	maximal	True	AST0028_000000001824	1.0		4	2	False	False	0.9983733296394348	0					non-mobilizable	other	7660.0	91.697	97.0	0.002180760497814393	NZ_AP019734.1	CFB group bacteria	Alistipes onderdonkii subsp. vulgaris strain 3BBH6	False	True
ISR0174_000000003207	8738	0.6226412247609369	16	6	4	6	4	True	130705	fragment	False	ISR0174_000000003207	1.0		0	0	False	False	0.999542236328125	0					non-mobilizable	other	7660.0	91.723	97.0	0.002180760497814393	NZ_AP019734.1	CFB group bacteria	Alistipes onderdonkii subsp. vulgaris strain 3BBH6	False	True
ISR0031_000000020522	1196	0.6226389061265012	2	2	1	2	1	False	36985	fragment	False	ISR0031_000000020522	1.0		0	0	False	False	0.9765886068344116	0					non-mobilizable	no_good_hit								True	False
SPA0145_000000019631	1773	0.6226320127961835	3	2	2	2	1	False	91447	fragment	False	DEN0010_000000023730	0.6061018617468644		0	0	False	False	0.9994359612464905	0					non-mobilizable	no_good_hit	34.0	100.0	2.0	0.0006852586332205079	NZ_FOGQ01000017.1	high GC Gram+	Corynebacterium cystitidis DSM 20524, whole genome shotgun sequence	True	False
AST0012_000000011913	1905	0.6226243796851731	3	2	2	2	1	False	125174	maximal	True	AST0012_000000011913	0.9986744432661718		7	4	False	False	1.0	0					non-mobilizable	other	1905.0	100.0	100.0	0.07934986455511565	NZ_QIML01000029.1	firmicutes	Evtepia gabavorous strain KLE1738 KLE1738_29, whole genome shotgun sequence	False	False
ISR0148_000000015434	1886	0.6226243796851731	3	2	2	2	1	False	125174	maximal	False	AST0012_000000011913	0.9939632545931758		0	0	False	False	1.0	0					non-mobilizable	other	1887.0	99.735	100.0	0.07859970827255679	NZ_QIML01000029.1	firmicutes	Evtepia gabavorous strain KLE1738 KLE1738_29, whole genome shotgun sequence	False	False
MON0043_000000004309	5093	0.622623833203386	6	6	5	6	4	True	44914	maximal	True	MON0043_000000004309	1.0		7	1	False	False	1.0	0					non-mobilizable	no_good_hit	3738.0	93.76700000000001	73.0	0.0015389886739987926	CP048433.1	actinobacteria	Collinsella aerofaciens ATCC 25986 strain JCM 10188 chromosome, complete genome	True	True
AST0040_000000008501	2347	0.6226215244956104	3	2	2	2	1	False	116238	maximal	True	AST0040_000000008501	1.0		8	5	False	False	1.0	0		MOBF			mobilizable	no_good_hit	2033.0	99.902	87.0	0.007697232102609559	CP040862.1	enterobacteria	Klebsiella pneumoniae strain Xen39 plasmid unnamed3, complete sequence	True	True
FIJ0090_000000020015	2192	0.6226200944263907	3	1	1	1	1	False	125512	fragment	False	FIJ0081_000000013796	0.5432661023724822		0	0	False	False	1.0	0					non-mobilizable	other	2198.0	82.075	99.0	0.0009574647176005162	NZ_LN869529.1	firmicutes	Intestinimonas massiliensis strain GD2, whole genome shotgun sequence	False	False
MON0090_000000026248	2261	0.6226169821800339	3	3	3	3	3	False	118740	maximal	True	MON0090_000000026248	1.0		27	6	False	False	0.9991154074668884	0					non-mobilizable	other	2262.0	92.794	100.0	0.0020539239129841813	NZ_GL833109.1	firmicutes	Lactobacillus ruminis ATCC 25644 SCAFFOLD1, whole genome shotgun sequence	False	False
ISR0288_000000011446	2628	0.6226159637579196	3	2	2	2	2	False	102225	fragment	False	ISR0375_000000007981	0.45848784508963664		0	0	False	False	0.9992389678955078	0					non-mobilizable	other	1205.0	95.353	96.0	0.0002951941943834156	AP018536.1	firmicutes	Lachnospiraceae bacterium GAM79 DNA, complete genome	False	False
ETH0004_000000013670	2051	0.6226154077779585	2	2	2	2	2	False	130049	fragment	False	ENG0005_000000004373	0.46196449604236683		0	0	False	False	1.0	0					non-mobilizable	other	2056.0	93.14200000000001	100.0	0.0006383737273745979	FP929046.1	firmicutes	Faecalibacterium prausnitzii SL3/3 draft genome	False	False
SPA0098_000000010326	3375	0.6226133597321524	4	3	2	2	3	False	5080	maximal	True	SPA0098_000000010326	1.0		1	1	False	False	0.9982222318649292	0					non-mobilizable	no_good_hit	1362.0	95.595	40.0	0.0005662500010409008	CP047129.1	high GC Gram+	Bifidobacterium adolescentis strain ZJ2 chromosome, complete genome	True	False
MAD0003_000000017504	1549	0.6226112992542235	2	2	2	2	2	False	20092	maximal	True	MAD0003_000000017504	1.0		9	3	False	False	0.9522272348403931	0					non-mobilizable	no_good_hit	154.0	98.052	10.0	8.193490619792046e-05	CP017245.1	bacteria	Candidatus Melainabacteria bacterium MEL.A1 chromosome, complete genome	True	False
ENG0208_000000003229	8157	0.6226105595362534	7	7	7	7	7	False	122927	fragment	False	AST0019_000000002659	0.9747988461875173		0	0	False	False	0.9995096325874329	0					non-mobilizable	other	8021.0	98.99	98.0	0.1325891011328868	NZ_CYZN01000023.1	firmicutes	Blautia wexlerae strain 2789STDY5834863, whole genome shotgun sequence	False	False
ENG0188_000000005857	4549	0.6226025029335601	4	3	3	3	2	True	60319	maximal	True	ENG0188_000000005857	1.0		3	2	False	False	0.9870300889015198	0					non-mobilizable	no_good_hit	195.0	99.48700000000001	4.0	9.366157369789894e-05	NZ_JH951901.1	CFB group bacteria	Bacteroides finegoldii CL09T03C10 supercont1.1, whole genome shotgun sequence	True	True
ENG0103_000000005002	3878	0.6226025029335601	4	3	3	3	2	True	60318	fragment	False	ENG0103_000000005002	1.0		0	0	False	False	0.9984527826309204	0					non-mobilizable	no_good_hit	98.0	96.939	3.0	2.6227423123231847e-05	FP929043.1	firmicutes	Eubacterium rectale M104/1 draft genome	True	True
ISR0150_000000019349	1269	0.622599026343013	1	1	1	1	1	False	55198	fragment	False	ISR0150_000000019349	0.9979806138933764		0	0	False	False	0.9921197891235352	0					non-mobilizable	no_good_hit	1138.0	89.279	89.0	0.00035806447240807496	LR699012.1	firmicutes	Anaerostipes hadrus isolate MGYG-HGUT-02528 genome assembly, chromosome: 1	True	False
ISR0243_000000010553	1238	0.622599026343013	1	1	1	1	1	False	55198	fragment	False	ISR0150_000000019349	0.9858156028368794		0	0	False	False	0.9951534867286682	0					non-mobilizable	chromosome	1120.0	89.64299999999999	90.0	0.00035239091562696114	LR699012.1	firmicutes	Anaerostipes hadrus isolate MGYG-HGUT-02528 genome assembly, chromosome: 1	False	False
MAD0012_000000003507	7273	0.6225981597718352	4	4	4	3	3	False	52737	maximal	True	MAD0012_000000003507	1.0		1	1	False	False	1.0	0					non-mobilizable	no_good_hit	2029.0	82.50399999999999	28.0	0.0005725715246015561	FP929038.1	firmicutes	Coprococcus catus GD/7 draft genome	True	False
MAD0021_000000001643	7625	0.6225961654925071	8	5	2	1	3	False	50397	maximal	True	MAD0021_000000001643	1.0	PS194|PS45|PS46	2	1	True	True	1.0	107					non-mobilizable	no_good_hit	4653.0	97.958	81.0	0.6964660077867625	CP057986.1	enterobacteria	Escherichia coli strain RHB06-C19 plasmid pRHB06-C19_4, complete sequence	True	True
ENG0045_000000003881	3218	0.6225956248297075	4	4	4	3	3	False	64483	maximal	True	ENG0045_000000003881	1.0		1	1	False	False	0.9944064617156982	0					non-mobilizable	no_good_hit	1375.0	83.2	43.0	0.9992695398100804	NZ_OFSM01000126.1	firmicutes	Acetatifactor muris isolate GP69, whole genome shotgun sequence	True	False
SPA0051_000000009647	2628	0.6225870761774818	3	3	2	3	1	False	122154	maximal	False	AUS0014_000000010921	0.8843009302151219		0	0	False	False	0.9992389678955078	0					non-mobilizable	other	2628.0	99.81	100.0	0.01715838357184379	NZ_JAAIPV010000007.1	firmicutes	Blautia faecis strain MSK.11.45 NODE_7_length_153103_cov_99.9729, whole genome shotgun sequence	False	False
ISR0168_000000010594	2417	0.6225867757082632	3	3	3	3	2	False	30127	fragment	False	ISR0168_000000010594	1.0		0	0	False	False	0.999586284160614	0					non-mobilizable	other	1660.0	98.61399999999999	99.0	0.0006021241399847835	AP018537.1	firmicutes	Erysipelotrichaceae bacterium GAM147 DNA, complete genome	False	False
AST0026_000000014444	1924	0.6225836186185729	3	3	3	2	2	False	119321	maximal	True	AST0026_000000014444	1.0		6	4	False	False	1.0	0					non-mobilizable	other	1938.0	81.063	100.0	0.0022712684540561892	NZ_CABJDZ010000001.1	firmicutes	Blautia obeum isolate MGYG-HGUT-00212, whole genome shotgun sequence	False	False
DEN0024_000000009115	1164	0.6225740046770833	2	2	2	2	1	False	76067	fragment	False	DEN0009_000000003411	0.9617213248917441		0	0	False	False	0.9982817769050598	0					non-mobilizable	chromosome	1164.0	100.0	100.0	0.0002110038795322064	CP046424.1	CFB group bacteria	Phocaeicola dorei strain JR01 chromosome, complete genome	False	False
SPA0077_000000001049	17644	0.6225726992225804	23	7	2	7	1	False	106860	maximal	False	SPA0057_000000001179	0.32164696345709287		0	0	False	False	1.0	0					non-mobilizable	no_good_hit								True	False
FIJ0153_000000010100	2630	0.6225726514295312	3	1	1	1	1	False	49357	fragment	False	FIJ0153_000000010100	1.0		0	0	False	False	0.9878327250480652	0					non-mobilizable	no_good_hit	46.0	91.304	2.0	1.2414394808357832e-05	CP025501.1	firmicutes	Clostridium perfringens strain EHE-NE18 chromosome, complete genome	True	False
FIJ0092_000000016270	2104	0.6225726514295312	2	1	1	1	1	False	43307	fragment	False	FIJ0092_000000016270	1.0		0	0	False	False	0.999524712562561	0					non-mobilizable	no_good_hit	28.0	100.0	1.0	9.077622752153666e-07	LR597569.1	bony fishes	Myripristis murdjan genome assembly, chromosome: 20	True	False
FIJ0023_000000015960	2061	0.6225726514295312	2	1	1	1	1	False	49355	fragment	False	FIJ0023_000000015960	1.0		0	0	False	False	0.9990295767784119	0					non-mobilizable	no_good_hit								True	False
FIJ0164_000000016880	1339	0.6225726514295312	2	1	1	1	1	False	39080	maximal	True	FIJ0164_000000016880	1.0		0	0	False	False	0.9932785630226135	0					non-mobilizable	no_good_hit	75.0	98.667	6.0	0.0007118053885591712	NZ_CABKPS010000021.1	firmicutes	Phascolarctobacterium succinatutens isolate MGYG-HGUT-01365, whole genome shotgun sequence	True	False
ENG0185_000000010637	1913	0.6225660123969547	3	3	3	3	2	True	64298	maximal	True	ENG0185_000000010637	1.0		11	6	False	False	0.9989545345306396	0					non-mobilizable	no_good_hit	158.0	76.582	8.0	6.581167381722379e-05	NZ_GG704769.1	firmicutes	Subdoligranulum variabile DSM 15176 Scfld0, whole genome shotgun sequence	True	True
MON0093_000000012051	3423	0.6225634255870617	3	2	2	2	2	False	108736	fragment	False	FIJ0137_000000003029	0.7195960779434541		0	0	False	False	1.0	0					non-mobilizable	no_good_hit	2397.0	96.788	70.0	0.06599922775663301	NZ_CYXV01000020.1	firmicutes	Roseburia faecis strain 2789STDY5608863, whole genome shotgun sequence	True	False
MAD0014_000000010711	2892	0.6225634255870617	2	2	2	2	2	False	108734	fragment	False	AUS0010_000000006971	0.5520048033986916		0	0	False	False	0.999654233455658	0					non-mobilizable	no_good_hit	1886.0	97.561	65.0	0.05196094654972696	NZ_CYXV01000020.1	firmicutes	Roseburia faecis strain 2789STDY5608863, whole genome shotgun sequence	True	False
SPA0036_000000015414	1625	0.6225555442611679	4	3	2	2	2	True	7095	fragment	False	SPA0036_000000015414	1.0		0	0	False	False	0.9975384473800659	0					non-mobilizable	no_good_hit	61.0	86.885	4.0	8.098355210330756e-05	NZ_ONZF01000002.1	a-proteobacteria	Palleronia abyssalis strain CECT 8504, whole genome shotgun sequence	True	True
AST0149_000000006611	4149	0.6225547844812709	3	3	3	3	2	True	122740	maximal	True	AST0149_000000006611	1.0		19	4	False	False	0.996143639087677	0					non-mobilizable	no_good_hit	3458.0	99.306	83.0	0.06328858937498856	NZ_CYZK01000021.1	firmicutes	Coprococcus comes strain 2789STDY5834866, whole genome shotgun sequence	True	True
MAD0020_000000000321	1875	0.6225546246803153	2	2	2	2	2	False	44994	fragment	False	FIJ0069_000000011161	0.6353572046358761		0	0	False	False	0.9855999946594238	0					non-mobilizable	chromosome	1750.0	99.2	100.0	0.0005170945730200216	LR607374.1	firmicutes	Clostridium perfringens strain 4928STDY7387940 genome assembly, chromosome: 1	False	False
SPA0023_000000008157	3107	0.6225542635572436	4	2	2	2	1	False	7633	maximal	True	SPA0023_000000008157	1.0		1	1	False	False	0.9974251985549927	0					non-mobilizable	no_good_hit	376.0	72.34	12.0	0.0018716349458831557	NZ_FQUG01000007.1	firmicutes	Schwartzia succinivorans DSM 10502, whole genome shotgun sequence	True	False
CAN0020_000000011667	3182	0.6225538780768144	4	3	1	3	1	False	91903	maximal	True	CAN0020_000000011667	1.0		40	9	False	False	0.9930860996246338	0					non-mobilizable	no_good_hit	1514.0	90.291	47.0	0.07005749258160238	NZ_WNCH01000039.1	b-proteobacteria	Parasutterella excrementihominis strain BIOML-A6 scaffold39_size21568, whole genome shotgun sequence	True	False
AST0055_000000023753	1526	0.6225512858112051	3	2	2	2	1	True	113543	maximal	True	AST0055_000000023753	1.0		1	1	False	False	1.0	0					non-mobilizable	no_good_hit	955.0	87.64399999999999	62.0	0.005694351203606023	NZ_SMUS01000003.1	firmicutes	Clostridium cuniculi strain 1 CLCU001.0001.d01_CNTG00003, whole genome shotgun sequence	True	True
AST0153_000000002247	11277	0.6225465767601442	15	6	4	4	1	True	114581	maximal	True	AST0153_000000002247	1.0		10	6	False	False	1.0	0					non-mobilizable	no_good_hit	720.0	91.25	6.0	0.7859495060373216	GQ878135.1		Uncultured organism clone VC1BV59TR genomic sequence	True	True
CHI0054_000000004261	3909	0.6225409933353699	3	2	2	2	1	True	86359	maximal	True	CHI0054_000000004261	1.0		20	5	False	False	0.9984650611877441	0					non-mobilizable	no_good_hit	2313.0	98.962	62.0	0.08911769242634583	NZ_QRYH01000032.1	firmicutes	Holdemanella biformis strain AF15-5 AF15-5.Scaf32, whole genome shotgun sequence	True	True
ISR0038_000000002014	12304	0.6225402893447081	12	8	6	6	5	True	106939	maximal	True	ISR0038_000000002014	1.0		1	1	False	False	0.9986183643341064	0					non-mobilizable	no_good_hit	8840.0	99.434	87.0	0.10026088929219601	NZ_CABMGA010000009.1	firmicutes	Ruminococcus callidus isolate MGYG-HGUT-02295, whole genome shotgun sequence	True	True
FIJ0124_000000025819	1134	0.6225377246940427	2	2	2	2	1	False	76067	fragment	False	DEN0009_000000003411	0.9549292239640241		0	0	False	False	1.0	0					non-mobilizable	other	1134.0	99.647	100.0	0.00021932324936782446	CP013020.1	CFB group bacteria	Bacteroides vulgatus strain mpk genome	False	False
ISR0170_000000019014	2441	0.6225362874362365	2	2	2	1	1	False	30059	maximal	True	ISR0170_000000019014	1.0		3	1	False	False	1.0	0					non-mobilizable	no_good_hit	1235.0	95.304	51.0	0.0004189720607139107	CP060632.1	firmicutes	Lachnospiraceae bacterium NSJ-4 chromosome, complete genome	True	False
SPA0044_000000001718	12535	0.6225336301088915	15	11	3	6	11	True	123533	maximal	True	SPA0044_000000001718	1.0		20	6	False	False	1.0	0					non-mobilizable	chromosome	12513.0	98.76899999999999	99.0	0.0022880365704908666	CP054003.1	CFB group bacteria	Bacteroides fragilis strain FDAARGOS_763 chromosome, complete genome	False	True
ISR0207_000000026644	1149	0.6225313110145297	1	1	1	1	1	False	28539	fragment	False	ISR0207_000000026644	1.0		0	0	False	False	1.0	0					non-mobilizable	no_good_hit								True	False
MAD0059_000000004307	4344	0.622528420671658	3	3	0	3	3	True	16915	fragment	False	MAD0059_000000004307	1.0		0	0	False	False	1.0	0			MPF_F		non-mobilizable	plasmid	4344.0	99.977	100.0	0.05872728256166162	CP040265.1	enterobacteria	Escherichia coli strain 631 plasmid pEc631_2, complete sequence	False	True
ISR0003_000000021104	1195	0.6225149744644857	2	2	2	2	1	False	99431	fragment	False	ISR0152_000000018054	0.5450705919950515		0	0	False	False	0.9882845282554626	0					non-mobilizable	no_good_hit	458.0	79.913	38.0	0.00018563816294440977	CP039381.1	firmicutes	Ruminococcus sp. JE7A12 chromosome, complete genome	True	False
FIJ0130_000000006761	3125	0.6225121234406733	3	3	3	2	2	False	116554	fragment	False	ENG0211_000000008424	0.9847253567146796		0	0	False	True	1.0	0					non-mobilizable	chromosome	2568.0	99.766	100.0	0.000743836031405766	LR699005.1	firmicutes	Lachnospiraceae bacterium isolate MGYG-HGUT-02492 genome assembly, chromosome: 1	False	True
FIJ0076_000000005218	3125	0.6225121234406733	3	3	3	2	2	False	116554	fragment	False	ENG0211_000000008424	0.9847253567146796		0	0	False	True	1.0	0					non-mobilizable	chromosome	2568.0	99.766	100.0	0.000743836031405766	LR699005.1	firmicutes	Lachnospiraceae bacterium isolate MGYG-HGUT-02492 genome assembly, chromosome: 1	False	True
FIJ0078_000000008093	3124	0.6225121234406733	3	3	3	2	2	False	116554	fragment	False	ENG0211_000000008424	0.9844587412644022		0	0	False	True	1.0	0					non-mobilizable	chromosome	2567.0	99.805	100.0	0.0007435461498658573	LR699005.1	firmicutes	Lachnospiraceae bacterium isolate MGYG-HGUT-02492 genome assembly, chromosome: 1	False	True
FIJ0164_000000007505	3121	0.6225121234406733	3	3	3	2	2	False	116554	fragment	False	ENG0211_000000008424	0.9839906594327866		0	0	False	True	1.0	0					non-mobilizable	chromosome	2564.0	99.805	100.0	0.0007426765052461311	LR699005.1	firmicutes	Lachnospiraceae bacterium isolate MGYG-HGUT-02492 genome assembly, chromosome: 1	False	True
CHI0115_000000005235	1526	0.6225097119053434	2	2	2	1	1	False	87328	fragment	False	CHI0115_000000005235	1.0		0	0	False	False	1.0	0					non-mobilizable	chromosome	1526.0	100.0	100.0	0.0003052120002553774	CP054232.1	enterobacteria	Escherichia coli strain EcPF7 chromosome, complete genome	False	False
FIJ0078_000000002566	8597	0.6225053216987877	5	3	2	3	2	True	51342	fragment	False	FIJ0078_000000002566	1.0		0	0	False	False	0.9998836517333984	0					non-mobilizable	no_good_hit	59.0	100.0	1.0	0.0024445755711034307	NZ_FOGF01000034.1	firmicutes	Granulicatella balaenopterae strain DSM 15827, whole genome shotgun sequence	True	True
MAD0036_000000002575	8093	0.6225039883270801	14	4	4	3	2	True	18747	fragment	False	MAD0036_000000002575	1.0		0	0	False	False	0.9992586374282837	0					non-mobilizable	no_good_hit	98.0	85.714	1.0	0.0005015382229001319	NZ_DF158901.1	firmicutes	Oscillibacter ruminantium GH1, whole genome shotgun sequence	True	True
USA0047_01_000000003447	8863	0.6225005703091256	10	6	3	5	3	True	120561	maximal	True	USA0047_01_000000003447	1.0		25	12	False	False	1.0	0					non-mobilizable	no_good_hit	1256.0	94.666	21.0	0.000283719907363414	LR215981.1	firmicutes	Ruthenibacterium lactatiformans isolate Ruthenibacterium lactatiformans 82B1 genome assembly, chromosome: 1	True	True
TAN0006_000000001999	4548	0.6224970609666132	6	4	4	3	3	False	2890	maximal	True	TAN0006_000000001999	1.0		5	2	False	False	1.0	0					non-mobilizable	no_good_hit	1151.0	73.414	25.0	0.011949492490553656	NZ_QSFT01000013.1	CFB group bacteria	Phocaeicola coprophilus strain AM42-38 AM42-38.Scaf13, whole genome shotgun sequence	True	False
FIJ0112_000000017879	1546	0.6224950649573862	1	1	1	1	1	False	41997	maximal	True	FIJ0112_000000017879	1.0		20	2	False	False	0.9961190223693848	0					non-mobilizable	no_good_hit	179.0	86.59200000000001	12.0	9.57044817656079e-05	NZ_CP016204.1	CFB group bacteria	Prevotella scopos JCM 17725 strain W2052 chromosome 1	True	False
SPA0098_000000001578	18959	0.6224894633921446	16	8	3	5	4	True	5096	maximal	True	SPA0098_000000001578	1.0		1	1	False	False	1.0	0					non-mobilizable	no_good_hit	378.0	85.45	2.0	0.0015371916140933097	NZ_AWGW01000030.1	CFB group bacteria	Prevotella salivae F0493 contig00004, whole genome shotgun sequence	True	True
CAN0018_000000014486	2395	0.622483736238355	3	3	3	2	2	True	92254	fragment	False	ISR0095_000000012341	0.9474742590964714		0	0	False	False	0.9945720434188843	0					non-mobilizable	chromosome	2336.0	99.18700000000001	99.0	0.00032957751409067374	NZ_CP012801.1	CFB group bacteria	Bacteroides cellulosilyticus strain WH2 chromosome, complete genome	False	True
MON0019_000000036680	1833	0.6224787320247704	3	3	3	3	3	False	120659	fragment	False	MON0104_000000022401	0.7759995313151077		0	0	False	False	1.0	0					non-mobilizable	other	1833.0	98.41799999999999	100.0	0.0030415978350198814	NZ_CABIYV010000001.1	firmicutes	Gemmiger formicilis isolate MGYG-HGUT-00084, whole genome shotgun sequence	False	False
ISR0367_000000004024	2378	0.6224755910849487	7	5	3	2	4	False	124863	maximal	True	ISR0367_000000004024	1.0	PS916	1	1	False	True	0.9793944358825684	0					non-mobilizable	plasmid	2201.0	99.36399999999999	93.0	0.014240660030955142	CP040877.1	firmicutes	Enterococcus faecium strain HB-1 plasmid punnamed, complete sequence	False	True
CAN0003_000000008534	5623	0.622474232343411	11	6	0	1	6	False	118852	maximal	False	ENG0194_000000003945	0.9512981253180213	PS815	0	0	True	True	1.0	2	rep_cluster_663				non-mobilizable	no_good_hit	3087.0	99.15799999999999	86.0	0.08440919037199125	NC_006873.1	CFB group bacteria	Bacteroides fragilis NCTC 9343 pBF9343 plasmid complete sequence	True	True
ENG0024_000000006944	3936	0.622474232343411	9	6	0	1	6	False	118850	backbone	False	ENG0102_000000004792	0.5395853650472426	PS815	0	0	False	True	0.9994918704032898	0	rep_cluster_663				non-mobilizable	plasmid	2437.0	99.959	96.0	0.06663019693654267	NC_006873.1	CFB group bacteria	Bacteroides fragilis NCTC 9343 pBF9343 plasmid complete sequence	False	True
CAN0015_000000027705	1239	0.6224654498941988	3	2	2	2	2	False	93120	fragment	False	CAN0015_000000027705	0.9819334817985661		0	0	False	False	1.0	0					non-mobilizable	other	1239.0	98.95100000000001	100.0	0.0009967004943215467	NZ_JH951902.1	CFB group bacteria	Bacteroides finegoldii CL09T03C10 supercont1.2, whole genome shotgun sequence	False	False
SPA0023_000000009116	2827	0.6224609883968217	4	3	3	3	3	False	104312	fragment	False	SPA0023_000000009116	1.0		0	0	False	False	0.9957551956176758	0					non-mobilizable	chromosome	2808.0	100.0	99.0	0.0012269128826289766	NZ_LR698962.1	firmicutes	Acidaminococcus intestini isolate MGYG-HGUT-01440 chromosome 1	False	False
ISR0131_000000026147	1395	0.6224592418770527	2	1	1	1	1	False	31641	maximal	True	ISR0131_000000026147	1.0		1	1	False	False	0.9856630563735962	0					non-mobilizable	no_good_hit	96.0	83.333	7.0	0.0014273655130074437	NZ_CYXV01000017.1	firmicutes	Roseburia faecis strain 2789STDY5608863, whole genome shotgun sequence	True	False
AST0014_000000003727	5016	0.6224587898606179	8	4	1	4	3	True	128584	maximal	False	AST0035_000000003153	0.9943731490621914		0	0	False	False	1.0	0					non-mobilizable	no_good_hit	111.0	98.198	2.0	0.0004992103400076243	NZ_CYZN01000003.1	firmicutes	Blautia wexlerae strain 2789STDY5834863, whole genome shotgun sequence	True	True
FIJ0108_000000011126	2056	0.6224480598918776	2	2	2	1	2	False	84119	fragment	False	FIJ0108_000000011126	0.9586602505956239		0	0	False	False	0.993677020072937	0					non-mobilizable	other	2028.0	98.57	100.0	0.0005480720275339273	FP929043.1	firmicutes	Eubacterium rectale M104/1 draft genome	False	False
MAD0102_000000008794	2164	0.6224393906664888	3	2	1	2	0	True	14997	maximal	True	MAD0102_000000008794	1.0		10	1	False	False	1.0	0					non-mobilizable	no_good_hit	483.0	89.855	22.0	0.006707385095939313	NZ_CYZN01000020.1	firmicutes	Blautia wexlerae strain 2789STDY5834863, whole genome shotgun sequence	True	True
ISR0266_000000003084	4442	0.622430811345724	5	2	2	1	1	False	36956	maximal	True	ISR0266_000000003084	1.0		2	1	False	False	0.9945970177650452	0					non-mobilizable	no_good_hit								True	False
ISR0385_000000004280	4563	0.6224302262789982	4	4	3	4	3	False	122180	maximal	True	ISR0385_000000004280	1.0		5	2	False	False	0.9914529919624329	0					non-mobilizable	other	3205.0	89.766	97.0	0.0009558063740973481	FP929055.1	firmicutes	Ruminococcus torques L2-14 draft genome	False	False
SPA0006_000000010535	3043	0.6224299534276941	4	4	4	3	3	False	8258	fragment	False	SPA0006_000000010535	1.0		0	0	False	False	0.9986854791641235	0					non-mobilizable	other	3046.0	90.512	100.0	0.014648964029885235	NZ_QSBM01000013.1	firmicutes	Enterocloster asparagiformis strain AF04-15 AF04-15.Scaf13, whole genome shotgun sequence	False	False
CAN0004_000000002611	8621	0.6224294259408528	11	6	2	4	3	False	107963	fragment	False	CAN0004_000000002611	1.0		0	0	False	False	1.0	0					non-mobilizable	other	8483.0	98.23200000000001	98.0	0.014074031030274856	NZ_CABIYV010000001.1	firmicutes	Gemmiger formicilis isolate MGYG-HGUT-00084, whole genome shotgun sequence	False	False
TAN0012_000000008130	1237	0.6224261474855488	2	2	2	2	1	False	2586	maximal	True	TAN0012_000000008130	1.0		2	2	False	False	0.9603880643844604	0					non-mobilizable	no_good_hit	812.0	76.108	65.0	0.0005934447183420068	NZ_FWWR01000009.1	firmicutes	Peptoniphilus asaccharolyticus DSM 20463, whole genome shotgun sequence	True	False
CAN0014_000000025180	1933	0.6224190020633221	2	2	2	2	2	False	93597	fragment	False	CAN0014_000000025180	1.0		0	0	False	False	1.0	0					non-mobilizable	no_good_hit	924.0	96.75299999999999	48.0	0.00025576086775413635	FP929062.1	firmicutes	Clostridiales sp. SS3/4 draft genome	True	False
DEN0066_000000004714	5975	0.6224154787306612	6	2	2	1	1	False	122313	fragment	False	DEN0066_000000004714	1.0		0	0	False	False	1.0	0					non-mobilizable	no_good_hit	30.0	100.0	1.0	0.0005703721186374007	NZ_LMTZ01000163.1	cyanobacteria	Mastigocoleus testarum BC008 Contig-90, whole genome shotgun sequence	True	False
FIJ0011_000000013591	3197	0.6224138320041095	4	4	3	4	3	False	109245	fragment	False	FIJ0011_000000013591	1.0		0	0	False	False	0.9971848726272583	0					non-mobilizable	no_good_hit	956.0	72.176	29.0	0.0002368125793207183	NZ_FXXA01000002.1	actinobacteria	Eggerthella timonensis strain Marseille-P3135, whole genome shotgun sequence	True	False
USA0063_01_000000012782	1619	0.6224080172865629	2	2	2	1	1	False	863	fragment	False	USA0063_01_000000012782	1.0		0	0	False	False	1.0	0					non-mobilizable	other	1626.0	86.654	100.0	0.01650386293541832	NZ_CYZN01000016.1	firmicutes	Blautia wexlerae strain 2789STDY5834863, whole genome shotgun sequence	False	False
FIJ0066_000000029917	1130	0.6224059155974366	2	2	2	1	1	True	113473	backbone	False	FIJ0063_000000016502	0.13224349462372484	PS730	0	0	False	True	0.9946902394294739	0					non-mobilizable	other	1131.0	94.164	100.0	0.00035122998937910376	FP929046.1	firmicutes	Faecalibacterium prausnitzii SL3/3 draft genome	False	True
ISR0781_000000005594	4431	0.6224035669866667	5	4	4	3	2	False	73127	maximal	True	ISR0781_000000005594	1.0		11	4	False	False	0.9914240837097168	0					non-mobilizable	no_good_hit								True	False
CAN0018_000000010855	3182	0.6223971624850383	4	4	4	4	4	False	92280	fragment	False	ISR0249_000000005131	0.9803233679072605		0	0	False	False	0.9959145188331604	0					non-mobilizable	other	3182.0	99.15100000000001	100.0	0.11402659784206187	LR131275.1		Uncultured bacterium DNA fragment from Human ileal mucosa, clone 9D11-Mucin	False	False
BAN0013_000000000011	11081	0.6223937053030842	12	2	0	2	0	False	98753	maximal	True	BAN0013_000000000011	1.0		1	1	False	False	1.0	0					non-mobilizable	no_good_hit								True	False
FIJ0023_000000004714	6135	0.6223937053030842	9	2	0	2	0	False	49412	fragment	False	FIJ0023_000000004714	1.0		0	0	False	False	1.0	0					non-mobilizable	no_good_hit								True	False
FIJ0071_000000005982	5927	0.6223937053030842	9	2	0	2	0	False	45911	fragment	False	FIJ0071_000000005982	1.0		0	0	False	False	0.9983128309249878	0					non-mobilizable	no_good_hit								True	False
FIJ0133_000000006610	5529	0.6223937053030842	8	2	0	2	0	False	40721	maximal	True	FIJ0133_000000006610	1.0		1	1	False	False	0.9992765188217163	0					non-mobilizable	no_good_hit	38.0	100.0	1.0	0.013612950699043414	NZ_CADEAU010000633.1	high GC Gram+	Micromonospora maritima isolate DSM 45782, whole genome shotgun sequence	True	False
FIJ0053_000000004063	4693	0.6223937053030842	7	2	0	2	0	False	46420	fragment	False	FIJ0053_000000004063	1.0		0	0	False	False	0.999573826789856	0					non-mobilizable	no_good_hit								True	False
ISR0812_000000010714	3667	0.6223922003874002	8	3	2	3	1	False	63910	maximal	True	ISR0812_000000010714	1.0		1	1	False	False	1.0	0					non-mobilizable	no_good_hit								True	False
CAN0016_000000001246	20639	0.6223902791049164	17	10	6	10	7	False	93030	fragment	False	SPA0149_000000000983	0.9489148631820449		0	0	False	False	0.9991763234138489	0					non-mobilizable	no_good_hit	30.0	100.0	0.0	5.27302284962628e-07	LR031877.1	eudicots	Brassica oleracea HDEM genome, scaffold: C5	True	False
ISR0324_000000011109	2791	0.6223859514888491	4	4	4	4	2	False	24939	maximal	True	ISR0324_000000011109	1.0		3	2	False	False	0.9992834329605103	0					non-mobilizable	no_good_hit	429.0	86.24700000000001	15.0	0.00010633894966073881	LR607381.1	firmicutes	Clostridium perfringens strain 4928STDY7387880 genome assembly, chromosome: 1	True	False
ISR0099_000000002563	8217	0.6223836827885458	6	3	3	3	3	False	33222	maximal	True	ISR0099_000000002563	1.0		1	1	False	False	1.0	0					non-mobilizable	no_good_hit	905.0	72.597	11.0	0.045160962213294006	NZ_QRML01000056.1	CFB group bacteria	Phocaeicola plebeius strain AM09-36 AM09-36.Scaf56, whole genome shotgun sequence	True	False
ENG0079_000000027058	1210	0.6223790989349794	3	3	3	2	2	False	70906	maximal	False	DEN0066_000000028896	0.9575719663159865		0	0	False	False	1.0	0					non-mobilizable	other	1210.0	99.09100000000001	100.0	0.005642861476852133	NZ_CYYV01000008.1	firmicutes	Fusicatenibacter saccharivorans strain 2789STDY5608849, whole genome shotgun sequence	False	False
USA0034_01_000000000095	96217	0.6223789807165501	90	13	5	11	5	True	127415	maximal	False	SPA0046_000000000019	0.9178472711171528		0	0	True	True	0.9999896287918091	7					non-mobilizable	virus	22403.0	97.045	99.0	0.22633382874821803	MK415410.1	viruses	CrAssphage YS1-2_2437, complete genome	False	True
SPA0156_000000001516	7439	0.6223758374323541	8	8	3	4	8	True	123505	fragment	False	SPA0156_000000001516	1.0		0	0	False	False	1.0	0					non-mobilizable	other	7394.0	98.796	99.0	0.0016490224242504032	NZ_KQ033919.1	CFB group bacteria	Parabacteroides gordonii MS-1 = DSM 23371 strain MS-1 aczIC-supercont1.1, whole genome shotgun sequence	False	True
ISR0799_000000015350	1101	0.6223695739226972	2	2	2	1	1	False	43786	fragment	False	FIJ0086_000000030042	0.6365761028337715		0	0	False	False	0.982742965221405	0					non-mobilizable	other	1101.0	99.09200000000001	100.0	0.02270192109068374	NZ_CYXX01000028.1	firmicutes	Roseburia inulinivorans strain 2789STDY5608887, whole genome shotgun sequence	False	False
ISR0083_000000002765	7519	0.6223678491204737	7	5	4	4	5	False	102142	fragment	False	ISR0083_000000002765	1.0		0	0	False	False	0.999334990978241	0					non-mobilizable	no_good_hit	2719.0	81.059	57.0	0.04403854591546549	NZ_JPZS01000035.1	bacteria	Synergistes jonesii strain 113-4 contig00016, whole genome shotgun sequence	True	False
AST0090_000000002592	9726	0.6223617284695757	10	2	1	1	0	True	111132	maximal	True	AST0090_000000002592	1.0		2	1	False	False	1.0	0					non-mobilizable	no_good_hit	248.0	90.726	3.0	0.09864217252396167	NZ_CYZN01000057.1	firmicutes	Blautia wexlerae strain 2789STDY5834863, whole genome shotgun sequence	True	True
ISR0082_000000019398	1670	0.6223536070506522	3	3	2	3	1	False	67402	fragment	False	ISR0082_000000019398	1.0		0	0	False	False	0.9658682346343994	0					non-mobilizable	no_good_hit								True	False
MAD0088_000000019881	1339	0.6223521511151796	2	2	2	1	1	False	44222	fragment	False	MAD0088_000000019881	0.9995948136142625		0	0	False	False	1.0	0					non-mobilizable	no_good_hit	93.0	84.946	7.0	2.5764060098775443e-05	NC_017310.1	d-proteobacteria	Desulfovibrio vulgaris RCH1, complete sequence	True	False
FIJ0081_000000029530	1234	0.6223521511151796	2	2	2	1	1	False	44222	fragment	False	MAD0088_000000019881	0.9604182225541449		0	0	False	False	0.9991896152496338	0					non-mobilizable	no_good_hit	93.0	84.946	8.0	2.5764060098775443e-05	NC_017310.1	d-proteobacteria	Desulfovibrio vulgaris RCH1, complete sequence	True	False
ISR0131_000000027023	1358	0.6223517371725641	2	1	1	1	1	False	31638	maximal	True	ISR0131_000000027023	1.0		1	1	False	False	0.9749631881713867	0					non-mobilizable	no_good_hit	1091.0	84.876	80.0	0.0002538637882071995	CP048837.1	firmicutes	[Clostridium] innocuum strain LC-LUMC-CI-001 chromosome, complete genome	True	False
MON0038_000000006491	3981	0.6223505729082651	5	3	1	1	3	False	83208	fragment	False	FIJ0053_000000004798	0.9623774509803922		0	0	False	False	0.9994975924491882	0					non-mobilizable	other	3979.0	98.59299999999999	99.0	0.0012372379696728925	FP929046.1	firmicutes	Faecalibacterium prausnitzii SL3/3 draft genome	False	False
ENG0112_000000004208	6126	0.6223480546646574	6	6	3	5	5	True	123607	fragment	False	ISR0087_000000003064	0.8272972564143052		0	0	False	True	1.0	0	rep_cluster_1702				non-mobilizable	other	6133.0	98.5	100.0	0.015157329715249185	NZ_KB894115.1	CFB group bacteria	Bacteroides gallinarum DSM 18171 = JCM 13658 strain DSM 18171 C233DRAFT_scaffold00001.1, whole genome shotgun sequence	False	True
ISR0783_000000000379	26966	0.6223444634733704	26	8	5	8	6	True	92386	fragment	False	ISR0783_000000000379	1.0		0	0	False	False	1.0	0					non-mobilizable	no_good_hit								True	True
ISR0047_000000003877	6680	0.6223364957310583	5	4	4	4	4	False	130488	fragment	False	CHI0076_000000000512	0.22932254859492454		0	0	False	False	1.0	0					non-mobilizable	other	6680.0	99.925	100.0	0.010657547886362041	NZ_DS499579.1	CFB group bacteria	Alistipes putredinis DSM 17216 Scfld_02_9, whole genome shotgun sequence	False	False
MON0090_000000035305	1724	0.6223358768056619	2	2	2	1	2	False	9554	maximal	True	MON0090_000000035305	1.0		358	11	False	False	0.9941995143890381	0					non-mobilizable	no_good_hit	90.0	82.22200000000001	5.0	0.00015678812401227936	NZ_MSPW01000002.1	firmicutes	Viridibacillus arenosi strain FSL R5-0213 NODE_2_length_561267_cov_2.5607, whole genome shotgun sequence	True	False
CAN0003_000000008416	5690	0.6223311747169309	4	4	4	3	3	True	96780	fragment	False	CAN0003_000000008416	1.0		0	0	False	False	1.0	0					non-mobilizable	other	5627.0	99.68	99.0	0.0017749664413011497	NZ_KE150238.1	d-proteobacteria	Bilophila wadsworthia 3_1_6 acCls-supercont2.1, whole genome shotgun sequence	False	True
MAD0065_000000007096	1631	0.6223300171897354	3	3	3	3	2	False	101087	fragment	False	TAN0024_000000004209	0.9482363633984198		0	0	False	False	1.0	0					non-mobilizable	chromosome	1476.0	82.249	96.0	0.0003886650648793231	CP042464.1	CFB group bacteria	Prevotella copri strain YF2 chromosome	False	False
ISR0013_000000003031	7290	0.6223186538206296	7	5	5	3	4	False	122621	fragment	False	ISR0013_000000003031	1.0		0	0	False	False	1.0	0					non-mobilizable	no_good_hit	2595.0	99.037	60.0	0.000817622571678298	LR699012.1	firmicutes	Anaerostipes hadrus isolate MGYG-HGUT-02528 genome assembly, chromosome: 1	True	False
MAD0045_000000028304	1496	0.6223167461835201	3	2	2	1	1	False	17824	fragment	False	MAD0045_000000028304	1.0		0	0	False	False	1.0	0					non-mobilizable	no_good_hit								True	False
ISR0814_000000008488	4517	0.6223136805734547	3	2	2	2	2	False	21552	fragment	False	ISR0814_000000008488	1.0		0	0	False	False	0.9880451560020447	0					non-mobilizable	no_good_hit	3242.0	70.666	70.0	0.0008406282356598984	NZ_LT559262.1	CFB group bacteria	Alistipes provencensis strain Marseille-P2431T, whole genome shotgun sequence	True	False
MAD0049_000000012947	1457	0.6223087784592224	2	2	2	2	2	False	84815	fragment	False	SPA0086_000000007628	0.46719755613660846		0	0	False	False	1.0	0					non-mobilizable	chromosome	1457.0	99.245	100.0	0.0002739209564958586	CP042981.1	enterobacteria	Escherichia coli strain NCCP 14539 chromosome, complete genome	False	False
SPA0037_000000013145	1883	0.6223053431326169	3	3	3	3	2	False	118210	fragment	False	MON0064_000000012482	0.4753256513026052		0	0	False	False	0.9925650358200073	0					non-mobilizable	other	1884.0	95.488	100.0	0.0032804372986766695	NZ_QEKJ01000001.1	firmicutes	Agathobaculum butyriciproducens strain DSM 100391 Ga0215719_101, whole genome shotgun sequence	False	False
AST0006_000000003864	3924	0.6223039146237092	4	3	3	3	2	False	130682	fragment	False	ISR0168_000000004408	0.0913782173930663		0	0	False	False	1.0	0					non-mobilizable	other	3924.0	98.751	100.0	0.027917571270954195	NZ_SPFY01000004.1	actinobacteria	Collinsella aerofaciens strain 1001271st1_C3 NODE_4_length_140485_cov_15.704, whole genome shotgun sequence	False	False
FIJ0057_000000018341	1847	0.622299081753406	3	2	2	2	2	False	46130	maximal	True	FIJ0057_000000018341	1.0		7	3	False	False	0.9924201369285583	0					non-mobilizable	no_good_hit	653.0	73.813	35.0	0.0023627765019849536	NZ_QSFS01000003.1	firmicutes	Dorea formicigenerans strain AM42-8 AM42-8.Scaf3, whole genome shotgun sequence	True	False
CHI0119_000000004012	2682	0.622296534281373	6	4	3	2	2	False	81951	maximal	True	CHI0119_000000004012	1.0		0	0	False	False	1.0	0					non-mobilizable	no_good_hit	959.0	93.431	49.0	0.01844968704862783	NZ_CYXV01000019.1	firmicutes	Roseburia faecis strain 2789STDY5608863, whole genome shotgun sequence	True	False
USA0083_01_000000020916	1282	0.6222869317283465	2	1	1	1	1	False	492	maximal	True	USA0083_01_000000020916	1.0		29	8	False	False	0.9953197836875916	0					non-mobilizable	other	569.0	93.67299999999999	96.0	0.0006996616249148519	NZ_FUHT01000002.1	firmicutes	Massilimaliae massiliensis strain Marseille-P2963T, whole genome shotgun sequence	False	False
DEN0066_000000013899	2490	0.6222812310039744	3	3	3	2	2	False	131873	fragment	False	ISR0128_000000013355	0.9628594129709648		0	0	False	False	0.9967871308326721	0					non-mobilizable	other	2356.0	99.745	95.0	0.13652173913043478	NZ_SPGG01000042.1	CFB group bacteria	Parabacteroides merdae strain 1001175st1_A1 NODE_42_length_17250_cov_37.8378, whole genome shotgun sequence	False	False
USA0081_01_000000013503	2294	0.6222812310039744	3	3	3	2	2	False	131873	fragment	False	ISR0128_000000013355	0.9128609940069685		0	0	False	False	0.9995640516281128	0					non-mobilizable	other	2166.0	99.4	94.0	0.1255072463768116	NZ_SPGG01000042.1	CFB group bacteria	Parabacteroides merdae strain 1001175st1_A1 NODE_42_length_17250_cov_37.8378, whole genome shotgun sequence	False	False
DEN0051_000000020541	2225	0.6222812310039744	3	3	3	2	2	False	131873	fragment	False	ISR0128_000000013355	0.705710902525479		0	0	False	False	1.0	0					non-mobilizable	other	2040.0	99.95100000000001	92.0	0.11820289855072463	NZ_SPGG01000042.1	CFB group bacteria	Parabacteroides merdae strain 1001175st1_A1 NODE_42_length_17250_cov_37.8378, whole genome shotgun sequence	False	False
AST0099_000000000725	19931	0.6222795156525032	17	10	5	7	3	True	108924	fragment	False	AST0099_000000000725	1.0		0	0	False	False	0.9998996257781982	0					non-mobilizable	no_good_hit	835.0	84.19200000000001	4.0	0.0002238794468663502	FP929043.1	firmicutes	Eubacterium rectale M104/1 draft genome	True	True
ISR0179_000000006110	4117	0.6222755445737782	5	5	2	5	1	False	110772	fragment	False	ISR0179_000000006110	1.0		0	0	False	False	1.0	0					non-mobilizable	no_good_hit	1699.0	95.35	63.0	0.0003222412431418864	CP059856.1	CFB group bacteria	Bacteroides sp. HF-5287 chromosome, complete genome	True	False
FIJ0026_000000012212	2627	0.6222695367866727	3	3	2	2	3	False	97785	maximal	True	FIJ0026_000000012212	1.0		63	9	False	False	1.0	0					non-mobilizable	chromosome	2627.0	100.0	100.0	0.0005513593548633633	CP055292.1	enterobacteria	Shigella sonnei strain SE6-1 chromosome, complete genome	False	False
CHI0119_000000001899	4941	0.6222662406107561	7	5	2	2	5	False	96181	maximal	True	CHI0119_000000001899	1.0		3	1	False	False	1.0	0					non-mobilizable	no_good_hit	2802.0	81.29899999999999	63.0	0.01668668263921159	NZ_AGDG01000043.1	CFB group bacteria	Bacteroides faecis MAJ27 contig043, whole genome shotgun sequence	True	False
ISR0025_000000018546	2124	0.6222653125685855	2	2	2	2	2	False	41306	fragment	False	ISR0025_000000018546	1.0		0	0	False	False	0.993879497051239	0					non-mobilizable	other	846.0	86.052	98.0	0.00020619461584422965	AP018536.1	firmicutes	Lachnospiraceae bacterium GAM79 DNA, complete genome	False	False
MAD0005_000000026539	1207	0.6222630358250448	2	2	2	2	1	False	19913	maximal	True	MAD0005_000000026539	1.0		32	8	False	False	1.0	0					non-mobilizable	no_good_hit	311.0	72.99	25.0	0.00011214118982912717	NZ_JNLH01000001.1	firmicutes	Pseudobutyrivibrio ruminis HUN009 BO15DRAFT_scf7180000000004_quiver_dupTrim_9066.1_C, whole genome shotgun sequence	True	False
ENG0184_000000001815	12544	0.6222593078374986	12	8	7	8	5	False	107942	maximal	True	ENG0184_000000001815	1.0		1	1	True	True	1.0	23					non-mobilizable	no_good_hit	82.0	84.146	1.0	0.00039094173520213133	NZ_CYZN01000005.1	firmicutes	Blautia wexlerae strain 2789STDY5834863, whole genome shotgun sequence	True	True
SPA0026_000000030085	1166	0.6222582708440907	2	2	2	2	1	False	70316	fragment	False	SPA0026_000000030085	0.9928825622775801		0	0	False	False	1.0	0					non-mobilizable	no_good_hit	432.0	73.38	36.0	0.009715733444901564	NZ_CAPF01000074.1	actinobacteria	Enorma timonensis strain GD5, whole genome shotgun sequence	True	False
ENG0125_000000020952	1276	0.6222566193086798	2	2	2	2	2	False	58801	fragment	False	ENG0125_000000020952	1.0		0	0	False	False	0.9992163181304932	0					non-mobilizable	no_good_hit	214.0	75.70100000000001	17.0	4.118860555292677e-05	CP047391.1	enterobacteria	Serratia marcescens strain 1602 chromosome, complete genome	True	False
CHI0024_000000000433	16108	0.6222558777997085	19	8	3	8	2	True	89043	fragment	False	CHI0024_000000000433	0.9794408602150538		0	0	False	False	1.0	0					non-mobilizable	plasmid	16051.0	99.975	100.0	0.2109233316687255	CP059857.1	CFB group bacteria	Bacteroides sp. HF-5287 plasmid pla1, complete sequence	False	True
SPA0029_000000005589	4379	0.6222535903954929	4	4	4	4	4	False	131659	fragment	False	CHI0018_000000003108	0.4769038701622971		0	0	False	False	1.0	0					non-mobilizable	other	2018.0	88.15700000000001	100.0	0.002215331057930468	NZ_JH976467.1	CFB group bacteria	Parabacteroides johnsonii CL02T12C29 supercont1.3, whole genome shotgun sequence	False	False
MAD0059_000000017234	1103	0.6222441643823503	2	2	2	2	2	False	16873	fragment	False	MAD0059_000000017234	1.0		0	0	False	False	0.9582955837249756	0					non-mobilizable	chromosome	1103.0	100.0	100.0	0.00023137776430290415	CP055292.1	enterobacteria	Shigella sonnei strain SE6-1 chromosome, complete genome	False	False
ISR0188_000000005592	3942	0.6222436417429982	6	3	1	3	1	True	29271	maximal	True	ISR0188_000000005592	1.0		7	1	False	False	0.9974632263183594	0					non-mobilizable	no_good_hit	39.0	97.436	1.0	0.005719446116797111	NZ_QRST01000049.1	firmicutes	Megamonas rupellensis strain AF29-2 AF29-2.Scaf49, whole genome shotgun sequence	True	True
FIJ0172_000000008063	3198	0.6222408630076356	6	6	5	6	4	False	112930	fragment	False	FIJ0172_000000008063	0.9604698843759394		0	0	False	False	1.0	0					non-mobilizable	other	1317.0	98.33	100.0	0.0003928308665807063	FP929042.1	firmicutes	Eubacterium rectale DSM 17629 draft genome	False	False
SPA0002_000000008423	2601	0.6222358878174663	3	3	2	1	2	False	87049	fragment	False	SPA0002_000000008423	1.0		0	0	False	False	0.9996155500411987	0					non-mobilizable	no_good_hit	1199.0	76.39699999999999	46.0	0.00021411625501643154	NZ_CP050964.1	firmicutes	Enterocloster clostridioformis strain FDAARGOS_739 chromosome	True	False
CHI0180_000000004026	3508	0.6222327414637486	4	4	3	4	3	False	77489	maximal	True	CHI0180_000000004026	1.0		6	3	False	False	0.9997149109840393	0					non-mobilizable	no_good_hit								True	False
MAD0078_000000002144	3341	0.6222127401252517	4	3	2	3	1	False	16208	maximal	True	MAD0078_000000002144	1.0		1	1	False	False	0.999700665473938	0					non-mobilizable	no_good_hit								True	False
AST0055_000000016117	2183	0.6222111978661693	3	3	2	3	3	False	113813	maximal	True	AST0055_000000016117	1.0		11	3	False	False	0.9880897998809814	0					non-mobilizable	other	2184.0	98.535	100.0	0.020600558659217876	NZ_WAJR01000007.1	actinobacteria	Ellagibacter isourolithinifaciens strain DSM 104140 DSM104140T_contig_007, whole genome shotgun sequence	False	False
ISR0306_000000005399	1851	0.6222086166198204	4	1	1	1	1	False	25452	maximal	True	ISR0306_000000005399	1.0		24	8	False	False	0.9837925434112549	0					non-mobilizable	no_good_hit								True	False
ENG0158_000000011244	1667	0.6222002841864039	3	2	2	2	2	False	61646	maximal	True	ENG0158_000000011244	1.0		1	1	False	False	0.9994001388549805	0					non-mobilizable	no_good_hit								True	False
AST0046_000000012430	1312	0.6221984302575784	2	2	2	1	1	False	115515	fragment	False	AST0046_000000012430	1.0		0	0	False	False	0.9946646094322205	0					non-mobilizable	other	1312.0	99.085	100.0	0.007816226271105599	NZ_JAAIUL010000007.1	firmicutes	Blautia massiliensis strain MSK.16.77 NODE_7_length_167728_cov_210.326, whole genome shotgun sequence	False	False
ISR0779_000000010168	3271	0.6221981487790929	4	3	3	3	3	False	131700	fragment	False	ISR0264_000000003339	0.5338458463501468		0	0	False	False	1.0	0					non-mobilizable	other	3272.0	98.441	100.0	0.06341605273361768	NZ_JAAIUL010000024.1	firmicutes	Blautia massiliensis strain MSK.16.77 NODE_24_length_51580_cov_437.74, whole genome shotgun sequence	False	False
ISR0164_000000006054	3981	0.6221858872731493	3	3	3	3	2	True	81905	maximal	True	ISR0164_000000006054	1.0		110	9	False	False	0.9984928369522095	0					non-mobilizable	no_good_hit	786.0	78.626	20.0	0.0016721906768411227	NZ_WKRD01000002.1	firmicutes	Lachnospira eligens strain BIOML-A1 scaffold2_size467163, whole genome shotgun sequence	True	True
ISR0269_000000000940	9426	0.6221734711123214	11	7	5	6	4	True	53383	fragment	False	ISR0269_000000000940	1.0		0	0	False	False	0.999045193195343	0					non-mobilizable	no_good_hit	1600.0	92.06200000000001	17.0	0.00042654457017298397	CP042464.1	CFB group bacteria	Prevotella copri strain YF2 chromosome	True	True
DEN0078_000000009440	3097	0.6221682203690543	3	3	3	3	1	True	69822	maximal	True	DEN0078_000000009440	1.0		14	9	False	False	0.9996771216392517	0					non-mobilizable	no_good_hit	2394.0	82.37299999999999	83.0	0.0003802855488128926	CP039126.1	firmicutes	Blautia producta strain DSM 2950 chromosome, complete genome	True	True
AUS0006_000000006363	3543	0.6221643029432548	5	4	3	4	3	True	128246	maximal	True	AUS0006_000000006363	1.0		1	1	False	False	0.9994354844093323	0					non-mobilizable	no_good_hit	1865.0	87.185	53.0	0.0300734693877551	NZ_CABIWU010000006.1	firmicutes	Catenibacterium mitsuokai isolate MGYG-HGUT-00026, whole genome shotgun sequence	True	True
ISR0011_000000022959	1273	0.622160296931469	3	3	2	1	2	True	131617	fragment	False	ENG0006_000000010997	0.15530588166373513		0	0	False	False	0.9992144703865051	0					non-mobilizable	other	1273.0	99.45	100.0	0.029347976558534446	NZ_JAAITI010000028.1	firmicutes	Blautia luti strain MSK.16.34 NODE_28_length_43342_cov_222.027, whole genome shotgun sequence	False	True
ISR0084_000000005384	4151	0.6221549315493893	6	4	3	3	4	False	127789	fragment	False	AST0029_000000007310	0.5470971880794354		0	0	False	False	0.9980727434158325	0					non-mobilizable	other	4132.0	99.34700000000001	99.0	0.07897957622580892	NZ_CYXX01000026.1	firmicutes	Roseburia inulinivorans strain 2789STDY5608887, whole genome shotgun sequence	False	False
DEN0062_000000011395	1797	0.6221548338909848	5	2	1	1	2	True	71704	fragment	False	DEN0062_000000011395	1.0		0	0	False	False	0.9966611266136169	0					non-mobilizable	no_good_hit	774.0	83.075	72.0	0.00021435779656888332	NZ_LR699011.1	firmicutes	Roseburia hominis isolate MGYG-HGUT-02517 chromosome 1	True	True
ISR0120_000000013331	2455	0.6221543761285661	4	4	3	2	2	True	98870	maximal	True	ISR0120_000000013331	1.0		135	6	False	False	1.0	0					non-mobilizable	no_good_hit	2177.0	99.90799999999999	89.0	0.0006982818734372933	FP929061.1	firmicutes	Anaerostipes hadrus draft genome	True	True
SPA0048_000000011909	1683	0.6221489870237329	2	2	2	1	2	False	8035	fragment	False	SPA0011_000000010069	0.9836206896551725		0	0	False	False	1.0	0					non-mobilizable	other	1062.0	99.435	100.0	0.00027785939843047414	CP015406.2	firmicutes	Flavonifractor plautii strain YL31, complete genome	False	False
SPA0128_000000018049	2057	0.6221477154091166	3	3	3	3	3	False	60308	fragment	False	ENG0103_000000008644	0.9821428571428572		0	0	False	False	0.9941662549972534	0					non-mobilizable	no_good_hit	1503.0	74.385	72.0	0.0004480996583315696	NZ_LT969517.1	firmicutes	Eisenbergiella massiliensis strain AT11, whole genome shotgun sequence	True	False
ISR0354_000000007493	2594	0.6221458641945491	5	5	5	5	5	False	23998	maximal	True	ISR0354_000000007493	1.0		182	12	False	False	0.9946029186248779	0					non-mobilizable	chromosome	2504.0	96.52600000000001	96.0	0.0011151883838336509	NZ_HF545616.1	firmicutes	Ruminococcus bicirculans strain 80/3 chromosome I	False	False
ISR0239_000000006125	2376	0.6221434620672174	4	3	2	3	3	False	27271	maximal	True	ISR0239_000000006125	1.0		136	11	False	False	1.0	0					non-mobilizable	no_good_hit	1242.0	98.712	52.0	0.013476386460629621	NZ_CYZK01000014.1	firmicutes	Coprococcus comes strain 2789STDY5834866, whole genome shotgun sequence	True	False
ISR0109_000000010675	2966	0.6221415355549362	3	3	3	3	3	False	85289	maximal	True	ISR0109_000000010675	1.0		10	5	False	False	0.99662846326828	0					non-mobilizable	no_good_hit	1152.0	79.601	66.0	0.001500430193272197	NZ_JH591188.1	firmicutes	Dialister succinatiphilus YIT 11850 supercont1.2, whole genome shotgun sequence	True	False
ISR0183_000000015633	2052	0.6221353669815157	4	2	2	2	2	False	29471	maximal	True	ISR0183_000000015633	1.0		3	2	False	False	1.0	0					non-mobilizable	no_good_hit	878.0	78.36	55.0	0.0003667848063061836	NZ_GG704769.1	firmicutes	Subdoligranulum variabile DSM 15176 Scfld0, whole genome shotgun sequence	True	False
USA0106_01_000000000771	15022	0.62213451724561	21	17	5	11	17	True	111506	fragment	False	USA0106_01_000000000771	1.0		0	0	False	False	1.0	0					non-mobilizable	no_good_hit	12986.0	93.539	87.0	0.01688747474193342	NZ_LT629844.1	CFB group bacteria	Prevotellamassilia timonensis strain Marseille-P2831T, whole genome shotgun sequence	True	True
AST0087_000000008107	4177	0.6221324430583068	5	5	5	3	5	False	115495	fragment	False	SPA0088_000000003956	0.964362336114422		0	0	False	False	1.0	0					non-mobilizable	other	4081.0	97.501	98.0	0.03401689586443279	NZ_JAAIPV010000009.1	firmicutes	Blautia faecis strain MSK.11.45 NODE_9_length_119911_cov_106.193, whole genome shotgun sequence	False	False
TAN0007_000000008138	4174	0.6221276048390434	5	3	2	3	2	True	119984	fragment	False	TAN0007_000000008138	1.0		0	0	False	True	1.0	0					non-mobilizable	no_good_hit	2102.0	89.72399999999999	55.0	0.0006295600576509612	FP929045.1	firmicutes	Faecalibacterium prausnitzii L2/6 draft genome	True	True
TAN0005_000000003148	4149	0.6221276048390434	5	3	2	3	2	True	119984	fragment	False	TAN0007_000000008138	0.9970052707235266		0	0	False	True	1.0	0					non-mobilizable	no_good_hit	2082.0	89.625	55.0	0.0006235384406480826	FP929045.1	firmicutes	Faecalibacterium prausnitzii L2/6 draft genome	True	True
MAD0052_000000000258	31173	0.6221252618347941	53	11	7	9	6	False	17306	maximal	True	MAD0052_000000000258	1.0		1	1	False	False	1.0	0					non-mobilizable	no_good_hit	50.0	92.0	0.0	0.00024328484186485278	NZ_FOVR01000012.1	a-proteobacteria	Cohaesibacter marisflavi strain CGMCC 1.9157, whole genome shotgun sequence	True	False
ISR0301_000000014849	1344	0.6221242765754378	2	2	1	2	2	False	25554	maximal	True	ISR0301_000000014849	1.0		14	4	False	False	1.0	0					non-mobilizable	other	729.0	90.947	99.0	0.00015354128074547988	AP019724.1	CFB group bacteria	Bacteroides uniformis NBRC 113350 DNA, complete genome	False	False
MAD0104_000000000971	9449	0.6221240767332368	6	6	2	6	1	True	129158	fragment	False	SPA0093_000000004000	0.8411355166773054		0	0	False	False	0.9988358616828918	0					non-mobilizable	no_good_hit	1261.0	83.109	35.0	0.002622130868167875	NZ_CABIYV010000002.1	firmicutes	Gemmiger formicilis isolate MGYG-HGUT-00084, whole genome shotgun sequence	True	True
SPA0102_000000004871	7585	0.6221240767332368	6	6	2	6	1	True	129153	fragment	False	SPA0106_000000004315	0.5329527914764226		0	0	False	False	1.0	0					non-mobilizable	no_good_hit	579.0	83.59200000000001	8.0	0.0012086057749609504	NZ_CABIYV010000002.1	firmicutes	Gemmiger formicilis isolate MGYG-HGUT-00084, whole genome shotgun sequence	True	True
MAD0045_000000004131	7121	0.6221240767332368	6	6	2	6	1	True	129153	fragment	False	SPA0106_000000004315	0.23740704335773896		0	0	False	False	1.0	0					non-mobilizable	no_good_hit	1397.0	72.155	19.0	0.002873052482346619	NZ_CABIYV010000002.1	firmicutes	Gemmiger formicilis isolate MGYG-HGUT-00084, whole genome shotgun sequence	True	True
ISR0036_000000008083	1637	0.6221203687370133	2	2	2	2	1	False	36750	fragment	False	ISR0036_000000008083	1.0		0	0	False	False	0.999389111995697	0					non-mobilizable	no_good_hit	295.0	86.102	18.0	8.797967250614286e-05	FP929055.1	firmicutes	Ruminococcus torques L2-14 draft genome	True	False
ENG0039_000000016045	1628	0.6221199029933407	4	2	2	1	1	False	95143	maximal	True	ENG0039_000000016045	1.0		7	4	False	False	0.9987714886665344	0					non-mobilizable	other	1626.0	99.016	99.0	0.0004480703059534343	NZ_UYXI01000001.1	CFB group bacteria	Alistipes senegalensis isolate Alistipes senegalensis 81E7, whole genome shotgun sequence	False	False
FIJ0038_000000011650	2925	0.6221188655124374	8	2	1	2	1	False	93823	maximal	True	FIJ0038_000000011650	1.0		1	1	False	False	0.9941880106925964	0					non-mobilizable	no_good_hit	792.0	92.677	27.0	0.02445668998823602	NZ_QRYH01000029.1	firmicutes	Holdemanella biformis strain AF15-5 AF15-5.Scaf29, whole genome shotgun sequence	True	False
ISR0213_000000005671	4120	0.6221147670781605	4	4	4	4	3	False	76025	maximal	False	DEN0010_000000009914	0.9776598214109327		0	0	False	False	0.9973300695419312	0					non-mobilizable	no_good_hit	2150.0	97.023	52.0	0.015388142247184572	NZ_CYYV01000012.1	firmicutes	Fusicatenibacter saccharivorans strain 2789STDY5608849, whole genome shotgun sequence	True	False
ISR0346_000000011854	1954	0.6221140151214387	2	2	2	2	2	False	24190	fragment	False	ISR0346_000000011854	1.0		0	0	False	False	0.9994882345199585	0					non-mobilizable	no_good_hit	799.0	94.994	49.0	0.0002686021278808672	NZ_CP030777.1	firmicutes	Faecalibacterium prausnitzii strain APC918/95b chromosome, complete genome	True	False
MAD0095_000000031904	1202	0.6221123673479353	3	2	2	1	1	True	15560	fragment	False	MAD0095_000000031904	1.0		0	0	False	False	1.0	0					non-mobilizable	no_good_hit	1056.0	74.905	86.0	0.00024468754650718336	AP018536.1	firmicutes	Lachnospiraceae bacterium GAM79 DNA, complete genome	True	True
ISR0125_000000008469	1780	0.6221103185464641	3	3	3	3	3	False	40324	maximal	False	ISR0067_000000015398	0.9592631032693306		0	0	False	False	0.9938202500343323	0					non-mobilizable	no_good_hit	384.0	75.0	21.0	0.007569521132416424	NZ_JAAISM010000031.1	firmicutes	[Clostridium] symbiosum strain MSK.1.9 NODE_31_length_49805_cov_206.601, whole genome shotgun sequence	True	False
ENG0172_000000004056	4653	0.622109874566861	8	6	4	5	4	False	126425	maximal	True	ENG0172_000000004056	1.0	PS317|PS959	1	1	False	True	0.9993552565574646	0					non-mobilizable	no_good_hit								True	True
AST0106_000000006159	3248	0.6221042371191122	5	3	0	2	2	True	107473	maximal	True	AST0106_000000006159	0.9583074051026759		45	8	False	False	0.9821428656578064	0					non-mobilizable	no_good_hit								True	True
CHI0040_000000007446	2146	0.6221037860835305	3	2	2	2	2	False	97345	fragment	False	SPA0132_000000015268	0.48605234499839556		0	0	False	False	1.0	0					non-mobilizable	chromosome	2146.0	94.40799999999999	100.0	0.0004764348017298248	CP036491.1	CFB group bacteria	Bacteroides sp. A1C1 chromosome, complete genome	False	False
ISR0806_000000005393	2126	0.6221037860835305	3	2	2	2	2	False	97345	fragment	False	SPA0132_000000015268	0.6195986590348441		0	0	False	False	1.0	0					non-mobilizable	other	2127.0	99.295	100.0	0.005814160187497094	NZ_CZAF01000008.1	CFB group bacteria	Bacteroides uniformis strain 2789STDY5834847, whole genome shotgun sequence	False	False
DEN0039_000000009627	2054	0.6221037860835305	3	2	2	2	2	False	97345	fragment	False	SPA0132_000000015268	0.4324701897447866		0	0	False	False	1.0	0					non-mobilizable	other	2055.0	99.221	100.0	0.005617255421034351	NZ_CZAF01000008.1	CFB group bacteria	Bacteroides uniformis strain 2789STDY5834847, whole genome shotgun sequence	False	False
ENG0141_000000008066	3382	0.6221033124426845	5	3	2	3	2	False	125886	fragment	False	SPA0097_000000009153	0.7667110297225044		0	0	False	False	1.0	0					non-mobilizable	other	2555.0	94.63799999999999	98.0	0.05076852351542044	NZ_VULP01000022.1	firmicutes	Anaerobutyricum soehngenii strain BSM-383-APC-4H seq22, whole genome shotgun sequence	False	False
AST0118_000000008633	3377	0.6221033124426845	5	3	2	3	2	False	125886	fragment	False	SPA0097_000000009153	0.7736435291838524		0	0	False	False	0.9955582022666931	0					non-mobilizable	other	2525.0	96.238	98.0	0.050228858107973055	NZ_VULP01000022.1	firmicutes	Anaerobutyricum soehngenii strain BSM-383-APC-4H seq22, whole genome shotgun sequence	False	False
SPA0011_000000004306	5058	0.6220952123908255	6	6	5	6	4	False	8054	maximal	True	SPA0011_000000004306	1.0		3	2	False	False	0.99980229139328	0					non-mobilizable	no_good_hit	28.0	100.0	1.0	4.444271063005444e-06	NZ_KK073875.1	firmicutes	Saccharibacillus sacchari DSM 19268 SacsacDRAFT_Scaffold1.1, whole genome shotgun sequence	True	False
MON0068_000000021335	1989	0.6220933742282998	2	2	2	1	2	False	77298	fragment	False	CHI0183_000000002912	0.916326530612245		0	0	False	False	0.9919557571411133	0					non-mobilizable	other	1904.0	89.916	96.0	0.0005273505840011996	FP929062.1	firmicutes	Clostridiales sp. SS3/4 draft genome	False	False
CHI0103_000000001101	1920	0.6220876716370688	4	4	3	2	3	True	84341	fragment	False	CHI0103_000000001101	0.9973175965665235		0	0	False	False	1.0	0					non-mobilizable	other	1917.0	99.635	99.0	0.01049730718868307	NZ_KB894117.1	CFB group bacteria	Bacteroides gallinarum DSM 18171 = JCM 13658 strain DSM 18171 C233DRAFT_scaffold00003.3, whole genome shotgun sequence	False	True
FIJ0026_000000011796	2716	0.622085312932334	4	4	3	4	3	False	74090	fragment	False	FIJ0026_000000011796	1.0		0	0	False	False	0.9992636442184448	0					non-mobilizable	chromosome	2714.0	98.23100000000001	99.0	0.0005696260204662241	CP055292.1	enterobacteria	Shigella sonnei strain SE6-1 chromosome, complete genome	False	False
ISR0343_000000004459	3477	0.6220808240691345	4	2	0	2	0	False	122818	maximal	True	ISR0343_000000004459	1.0		0	0	False	False	0.9997124075889587	0					non-mobilizable	no_good_hit	2447.0	95.586	70.0	0.026540593413759375	NZ_CABIYV010000011.1	firmicutes	Gemmiger formicilis isolate MGYG-HGUT-00084, whole genome shotgun sequence	True	False
FIJ0047_000000021608	1440	0.6220764959841174	3	1	1	1	1	False	46857	maximal	True	FIJ0047_000000021608	1.0		3	2	False	False	0.9965277910232544	0					non-mobilizable	no_good_hit								True	False
FIJ0045_000000011418	2037	0.6220751164452917	2	2	2	2	2	False	85655	maximal	True	FIJ0045_000000011418	1.0		0	0	False	False	0.9916543960571289	0					non-mobilizable	no_good_hit	1229.0	97.559	61.0	0.0003671804699491065	FP929055.1	firmicutes	Ruminococcus torques L2-14 draft genome	True	False
CHI0169_000000006859	2194	0.6220602547472579	2	2	2	2	2	False	78037	maximal	True	CHI0169_000000006859	1.0		17	6	False	False	0.9972652792930603	0					non-mobilizable	no_good_hit	751.0	71.771	33.0	0.04225352112676056	NZ_WEHX01000047.1	b-proteobacteria	Sutterella seckii strain ASD393 NODE_47_length_17324_cov_116.114311, whole genome shotgun sequence	True	False
TAN0022_000000001907	2683	0.6220599883805487	3	3	2	3	3	False	47331	maximal	True	TAN0022_000000001907	1.0		8	4	False	False	0.9768915176391602	0					non-mobilizable	no_good_hit	78.0	97.436	3.0	0.0011371020142949967	NZ_JH379465.1	CFB group bacteria	Prevotella stercorea DSM 18206 Scfld1359, whole genome shotgun sequence	True	False
SPA0052_000000004936	6340	0.6220586891752176	6	6	6	6	6	False	128757	fragment	False	SPA0089_000000004103	0.17168915913142732		0	0	False	False	0.9992113709449768	0					non-mobilizable	other	6340.0	99.60600000000001	100.0	0.10747235601383895	NZ_VULP01000019.1	firmicutes	Anaerobutyricum soehngenii strain BSM-383-APC-4H seq19, whole genome shotgun sequence	False	False
USA0038_01_000000000648	25492	0.6220570377927456	24	21	18	17	18	True	131581	maximal	True	USA0038_01_000000000648	1.0		51	11	False	False	1.0	0					non-mobilizable	no_good_hit	17533.0	98.28299999999999	71.0	0.005310559598854649	NZ_AP019735.1	CFB group bacteria	Alistipes communis strain 5CBH24	True	True
ENG0199_000000009889	2534	0.6220522802154779	3	3	3	3	2	False	54286	maximal	True	ENG0199_000000009889	1.0		2	2	False	False	0.9830307960510254	0					non-mobilizable	no_good_hit	2126.0	72.625	84.0	0.33312071439961727	AB190765.1	firmicutes	Butyrivibrio fibrisolvens thl, hbd, bcd, etfB, etfA genes for thiolase, beta hydroxybutyryl-CoA dehydrogenase, butyryl-CoA dehydrogenase, electron transfer flavoprotein beta-subunit, electron transfer flavoprotein alpha-subunit, complete cds, strain:ATCC 51255	True	False
ISR0194_000000014028	1839	0.6220517474714982	3	3	3	2	2	False	76184	fragment	False	ISR0194_000000014028	1.0		0	0	False	False	0.9923871755599976	0					non-mobilizable	other	1839.0	98.26	100.0	0.022641044592264105	NZ_NFIG01000019.1	CFB group bacteria	Odoribacter splanchnicus strain An45 An45_contig_19, whole genome shotgun sequence	False	False
USA0120_01_000000009928	1343	0.6220516358515304	2	2	2	2	1	False	206	fragment	False	USA0120_01_000000009928	1.0		0	0	False	False	1.0	0					non-mobilizable	other	1324.0	99.396	99.0	0.0003993742834355969	AP019738.1	CFB group bacteria	Alistipes onderdonkii subsp. vulgaris 5NYCFAH2 DNA, complete genome	False	False
ISR0813_000000012335	2471	0.6220492394717593	4	4	4	4	1	True	21583	fragment	False	ISR0813_000000012335	1.0		0	0	False	False	0.9842169284820557	0					non-mobilizable	no_good_hit	179.0	75.97800000000001	7.0	5.396971808181809e-05	NZ_CP021106.3	b-proteobacteria	Nitrosospira lacus strain APG3 chromosome, complete genome	True	True
CHI0051_000000011763	1579	0.6220478511590707	3	3	3	2	2	False	86602	maximal	True	CHI0051_000000011763	1.0		31	5	False	False	0.9993667006492615	0					non-mobilizable	no_good_hit	1407.0	99.645	89.0	0.002931352967421535	NZ_DS499580.1	CFB group bacteria	Alistipes putredinis DSM 17216 Scfld_02_10, whole genome shotgun sequence	True	False
AST0053_000000001082	13307	0.6220407514778312	12	12	7	11	11	True	114279	fragment	False	AST0053_000000001082	0.972569706103994		0	0	False	False	0.9990230798721313	0			MPF_T		non-mobilizable	plasmid	13253.0	99.51	99.0	0.2274616203592403	CP057707.1	enterobacteria	Escherichia coli strain RHB17-C03 plasmid pRHB17-C03_3, complete sequence	False	True
SPA0059_000000011830	2125	0.6220356352711933	3	3	3	3	3	False	6269	maximal	True	SPA0059_000000011830	1.0		0	0	False	False	1.0	0					non-mobilizable	no_good_hit	713.0	94.811	48.0	0.00018593795747939363	CP015406.2	firmicutes	Flavonifractor plautii strain YL31, complete genome	True	False
USA0015_01_000000013780	2434	0.6220303264352363	3	3	3	3	1	True	118505	maximal	True	USA0015_01_000000013780	1.0		32	7	False	False	0.979457676410675	0					non-mobilizable	other	1504.0	96.277	97.0	0.0004497736318936487	FP929055.1	firmicutes	Ruminococcus torques L2-14 draft genome	False	True
ISR0186_000000007659	3420	0.6220291263097725	3	3	2	2	3	False	112783	maximal	True	ISR0186_000000007659	1.0	PS721	0	0	False	True	1.0	0					non-mobilizable	no_good_hit	2294.0	74.455	66.0	0.2764168190127971	NZ_FQZY01000114.1	firmicutes	Hespellia stercorisuis DSM 15480, whole genome shotgun sequence	True	True
MAD0073_000000000717	4892	0.6220281214811063	6	6	3	3	5	False	18839	fragment	False	MAD0073_000000000717	1.0		0	0	False	False	1.0	0					non-mobilizable	no_good_hit	1422.0	98.594	45.0	0.01640422977465829	CP025846.1	enterobacteria	Escherichia coli strain 720632 plasmid p720632_86, complete sequence	True	False
DEN0022_000000029890	1398	0.6220275744061129	2	2	2	1	1	False	74514	fragment	False	USA0044_01_000000018511	0.962176562345416		0	0	False	False	0.9978540539741516	0					non-mobilizable	no_good_hit								True	False
USA0117_01_000000015125	1342	0.6220267046566078	2	2	2	2	1	False	85108	fragment	False	USA0117_01_000000015125	0.9996249062265566		0	0	False	False	0.9858420491218567	0					non-mobilizable	chromosome	1342.0	99.851	100.0	0.0003733166301284059	NZ_LR699011.1	firmicutes	Roseburia hominis isolate MGYG-HGUT-02517 chromosome 1	False	False
FIJ0043_000000005962	4199	0.622025506091629	5	5	3	4	3	True	47243	fragment	False	FIJ0043_000000005962	1.0		0	0	False	False	0.9997618198394775	0					non-mobilizable	no_good_hit	866.0	88.79899999999999	59.0	0.0002935367887550948	FP929044.1	firmicutes	Eubacterium siraeum 70/3 draft genome	True	True
ISR0143_000000011175	2775	0.6220234264204447	7	1	0	1	1	False	31153	maximal	True	ISR0143_000000011175	1.0		1	1	False	False	0.9790990948677063	0					non-mobilizable	no_good_hit								True	False
AUS0012_000000008530	1991	0.6220227074821029	3	2	2	2	1	False	101134	fragment	False	AUS0012_000000008530	1.0		0	0	False	False	1.0	0					non-mobilizable	chromosome	1991.0	98.041	100.0	0.0005569625779922535	CP060633.1	firmicutes	Lachnospiraceae bacterium sunii NSJ-8 chromosome, complete genome	False	False
FIJ0141_000000008073	3552	0.6220200804166266	3	2	2	2	2	True	40299	maximal	True	FIJ0141_000000008073	1.0		8	3	False	False	1.0	0					non-mobilizable	no_good_hit	1800.0	70.833	50.0	0.0004651697264702085	NZ_CP021422.1	firmicutes	Acutalibacter muris strain KB18 chromosome	True	True
ISR0368_000000003576	3400	0.6220177238873675	6	3	1	3	2	True	33185	maximal	True	ISR0368_000000003576	1.0		5	1	False	False	1.0	0					non-mobilizable	no_good_hit								True	True
MAD0100_000000006104	5963	0.6220161094715515	10	7	3	5	3	False	53255	maximal	False	MAD0062_000000002022	0.9502874389023321		0	0	False	False	0.9994968771934509	0					non-mobilizable	no_good_hit	199.0	98.995	3.0	0.0011509085202106512	NZ_JAAIOD010000005.1	firmicutes	Dorea longicatena strain MSK.10.16 NODE_5_length_172038_cov_302.93, whole genome shotgun sequence	True	False
ISR0846_000000009701	1152	0.6220080801447185	2	2	2	2	1	False	80070	fragment	False	MON0080_000000037680	0.5481383677164084		0	0	False	False	0.9791666865348816	0					non-mobilizable	no_good_hit	170.0	80.0	15.0	0.0002401509520269884	NZ_DF158897.1	firmicutes	Oscillibacter ruminantium GH1, whole genome shotgun sequence	True	False
ISR0228_000000001106	14612	0.6220074303456309	15	8	6	7	4	True	27615	backbone	True	ISR0228_000000001106	1.0	PS66|PS79	1	1	True	True	1.0	31					non-mobilizable	no_good_hit	921.0	72.421	6.0	0.015319280629964582	NZ_FQZY01000026.1	firmicutes	Hespellia stercorisuis DSM 15480, whole genome shotgun sequence	True	True
USA0066_01_000000013712	1493	0.62200421535635	2	2	2	2	2	False	116800	fragment	False	ISR0159_000000013040	0.20510141216943756		0	0	False	False	0.9886135458946228	0					non-mobilizable	other	1491.0	96.37799999999999	99.0	0.005644937954999829	NZ_CYYV01000004.1	firmicutes	Fusicatenibacter saccharivorans strain 2789STDY5608849, whole genome shotgun sequence	False	False
ISR0301_000000001809	8177	0.6219993519308715	14	6	3	3	5	False	38270	maximal	True	ISR0301_000000001809	1.0		2	1	False	False	0.9997553825378418	0					non-mobilizable	no_good_hit	583.0	93.48200000000001	15.0	0.0010445192505439077	NZ_GL882598.1	CFB group bacteria	Bacteroides clarus YIT 12056 Scfld50, whole genome shotgun sequence	True	False
MAD0050_000000000538	22718	0.6219986905448832	25	4	2	4	1	False	18886	fragment	False	MAD0050_000000000538	1.0		0	0	False	False	1.0	0					non-mobilizable	no_good_hit	50.0	100.0	0.0	2.6240590873843807e-05	CP017245.1	bacteria	Candidatus Melainabacteria bacterium MEL.A1 chromosome, complete genome	True	False
MON0079_000000013312	1708	0.6219942399721645	3	1	1	1	1	False	10094	fragment	False	MON0079_000000013312	1.0		0	0	False	False	0.9988290667533875	0					non-mobilizable	no_good_hit	950.0	83.368	55.0	0.0002881699379291102	NZ_LN866274.1	firmicutes	Clostridium phoceensis strain GD3, whole genome shotgun sequence	True	False
FIJ0140_000000024829	1394	0.6219923583634063	2	1	1	1	1	False	40354	fragment	False	FIJ0140_000000024829	0.9834604946873792		0	0	False	False	1.0	0					non-mobilizable	no_good_hit	172.0	80.814	12.0	6.466152544145755e-05	NZ_LT671417.1	actinobacteria	Olsenella provencensis strain Marseille-P2912T, whole genome shotgun sequence	True	False
MAD0048_000000009640	2446	0.6219921117545616	3	3	3	3	1	False	125834	maximal	True	MAD0048_000000009640	1.0		5	3	False	False	0.994685173034668	0					non-mobilizable	no_good_hit	1342.0	95.604	59.0	0.0004370588030003108	NZ_CP022413.2	firmicutes	Blautia hansenii DSM 20583 chromosome, complete genome	True	False
AST0003_000000001327	20548	0.6219898039844233	19	9	8	8	5	False	130787	maximal	True	AST0003_000000001327	1.0		1	1	False	False	1.0	0					non-mobilizable	no_good_hit	3703.0	77.45100000000001	18.0	0.018891014170831534	NZ_VULP01000003.1	firmicutes	Anaerobutyricum soehngenii strain BSM-383-APC-4H seq3, whole genome shotgun sequence	True	False
ENG0149_000000010309	1977	0.6219854774267413	2	2	2	2	2	False	57213	fragment	False	ENG0149_000000010309	1.0		0	0	False	False	0.9959534406661987	0					non-mobilizable	other	1978.0	93.074	100.0	0.007972531884075514	NZ_JAAWUO010000004.1	firmicutes	Blautia schinkii strain MSK.6.26 NODE_4_length_247851_cov_125.54, whole genome shotgun sequence	False	False
DEN0003_000000003155	8174	0.6219848253926195	10	10	10	10	8	False	76697	maximal	True	DEN0003_000000003155	1.0		1	1	False	False	1.0	0					non-mobilizable	no_good_hit	29.0	100.0	0.0	0.00043328897279564237	NZ_FNID01000019.1	firmicutes	Acetanaerobacterium elongatum strain CGMCC 1.5012, whole genome shotgun sequence	True	False
AUS0022_000000013985	2493	0.6219843911851866	4	4	4	4	4	False	99291	fragment	False	AUS0022_000000013985	0.9791315345699831		0	0	False	False	0.999197781085968	0					non-mobilizable	other	2494.0	97.554	100.0	0.03144304501067472	NZ_JAAIQH010000013.1	firmicutes	Anaerostipes hadrus strain MSK.14.23 NODE_13_length_79159_cov_344.779, whole genome shotgun sequence	False	False
ISR0339_000000004185	3360	0.6219758543926935	6	4	3	3	4	False	82919	fragment	False	ISR0339_000000004185	1.0		0	0	False	False	0.9997023940086365	0					non-mobilizable	no_good_hit	865.0	89.36399999999999	62.0	0.005884043295611599	NZ_CYZN01000009.1	firmicutes	Blautia wexlerae strain 2789STDY5834863, whole genome shotgun sequence	True	False
DEN0070_000000001871	14657	0.6219742486013461	15	15	7	8	15	True	123789	fragment	False	DEN0070_000000001871	0.9948660903025265		0	0	False	False	1.0	0					non-mobilizable	other	14657.0	99.993	100.0	0.0027842416028690453	NZ_LT707006.1	CFB group bacteria	Bacteroides bouchesdurhonensis strain Marseille-P2653T, whole genome shotgun sequence	False	True
SPA0058_000000026659	1121	0.6219714178039633	1	1	1	1	1	False	6282	fragment	False	SPA0058_000000026659	1.0		0	0	False	False	1.0	0					non-mobilizable	no_good_hit								True	False
ENG0040_000000007271	3059	0.6219666374672301	4	2	1	2	2	False	85746	fragment	False	ENG0040_000000007271	1.0		0	0	False	False	1.0	0					non-mobilizable	no_good_hit	1551.0	83.946	62.0	0.07720254314259764	NZ_CBVI010000058.1	CFB group bacteria	Bacteroides timonensis isolate AP1, whole genome shotgun sequence	True	False
ENG0091_000000011650	2052	0.6219666374672301	3	2	1	2	2	False	85745	fragment	False	ENG0091_000000011650	1.0		0	0	False	False	0.9946393966674805	0					non-mobilizable	no_good_hit	1549.0	84.054	75.0	0.07720254314259764	NZ_CBVI010000058.1	CFB group bacteria	Bacteroides timonensis isolate AP1, whole genome shotgun sequence	True	False
SPA0136_000000002949	10946	0.621965938277659	15	10	6	8	9	True	87500	fragment	False	ENG0171_000000001736	0.949291986081613		0	0	False	False	1.0	0					non-mobilizable	other	10928.0	99.91799999999999	99.0	0.23897734231475812	NZ_CZAI01000017.1	CFB group bacteria	Bacteroides caccae strain 2789STDY5834880, whole genome shotgun sequence	False	True
SPA0044_000000004000	6193	0.6219634130548775	11	4	3	2	3	False	115813	maximal	True	SPA0044_000000004000	0.9739356675420261		20	6	False	False	1.0	0					non-mobilizable	no_good_hit	900.0	77.444	14.0	0.00037139581529974704	NZ_GG704769.1	firmicutes	Subdoligranulum variabile DSM 15176 Scfld0, whole genome shotgun sequence	True	False
SPA0009_000000005396	6125	0.6219634130548775	11	4	3	2	3	False	115813	maximal	False	SPA0044_000000004000	0.968213312362789		0	0	False	False	1.0	0					non-mobilizable	no_good_hit	900.0	77.444	14.0	0.00037139581529974704	NZ_GG704769.1	firmicutes	Subdoligranulum variabile DSM 15176 Scfld0, whole genome shotgun sequence	True	False
USA0069_01_000000010385	5894	0.6219634130548775	11	4	3	2	3	False	115813	maximal	False	SPA0044_000000004000	0.9458383808392796		0	0	False	False	0.9994910359382629	0					non-mobilizable	no_good_hit	900.0	77.444	15.0	0.00037139581529974704	NZ_GG704769.1	firmicutes	Subdoligranulum variabile DSM 15176 Scfld0, whole genome shotgun sequence	True	False
FIJ0008_000000015380	1864	0.6219613755293225	2	2	2	2	2	False	52024	maximal	False	MON0090_000000027154	0.8311510960018852		0	0	False	False	1.0	0					non-mobilizable	no_good_hit	504.0	84.72200000000001	30.0	0.006678533667036953	NZ_JH379387.1	CFB group bacteria	Prevotella stercorea DSM 18206 Scfld182, whole genome shotgun sequence	True	False
FIJ0079_000000015134	1848	0.6219613755293225	2	2	2	2	2	False	52024	maximal	False	MON0090_000000027154	0.8288951463367291		0	0	False	False	1.0	0					non-mobilizable	no_good_hit	489.0	84.04899999999999	30.0	0.006477776141975721	NZ_JH379387.1	CFB group bacteria	Prevotella stercorea DSM 18206 Scfld182, whole genome shotgun sequence	True	False
FIJ0031_000000013324	1841	0.6219613755293225	3	2	2	2	2	False	52024	maximal	False	MON0090_000000027154	0.8214765318819934		0	0	False	False	0.9983704686164856	0					non-mobilizable	no_good_hit	469.0	83.369	29.0	0.0062100994418940805	NZ_JH379387.1	CFB group bacteria	Prevotella stercorea DSM 18206 Scfld182, whole genome shotgun sequence	True	False
ISR0327_000000002508	7790	0.6219611332283608	11	8	3	8	8	False	122695	fragment	False	ISR0327_000000002508	0.9973745031730105		0	0	False	False	0.9983311891555786	0					non-mobilizable	chromosome	7790.0	99.92299999999999	100.0	0.0014104298288977858	CP040630.1	CFB group bacteria	Bacteroides sp. PHL 2737 chromosome, complete genome	False	False
MAD0068_000000008051	3286	0.6219610868148507	6	6	6	5	4	False	39135	maximal	True	MAD0068_000000008051	1.0		31	4	False	False	0.9987826943397522	0					non-mobilizable	chromosome	3287.0	99.3	100.0	0.0006771253617448486	CP060737.1	enterobacteria	Enterobacter roggenkampii isolate enterobacter cloacae chromosome, complete genome	False	False
DEN0067_000000014387	2332	0.6219609656771421	4	2	2	2	2	False	70841	fragment	False	DEN0067_000000014387	1.0		0	0	False	False	0.9845626354217529	0					non-mobilizable	no_good_hit	131.0	83.969	6.0	4.181598457826489e-05	FP929060.1	firmicutes	Clostridiales sp. SM4/1 draft genome	True	False
CAN0006_000000015271	2952	0.6219578797212477	2	2	2	2	2	False	95691	fragment	False	CAN0006_000000015271	1.0		0	0	False	False	0.9942411780357361	0					non-mobilizable	plasmid	2786.0	99.928	100.0	0.010031842545098266	CP018361.1	enterobacteria	Klebsiella oxytoca strain CAV1752 plasmid pCAV1752-278, complete sequence	False	True
ISR0794_000000013672	1510	0.6219571637634693	3	3	3	2	2	False	43719	maximal	False	FIJ0087_000000021248	0.9634387351778656		0	0	False	False	0.990728497505188	0					non-mobilizable	other	1512.0	98.611	100.0	0.06737462073888988	NZ_CABIWU010000037.1	firmicutes	Catenibacterium mitsuokai isolate MGYG-HGUT-00026, whole genome shotgun sequence	False	False
FIJ0104_000000025629	1107	0.6219484403016364	2	2	2	2	2	False	80709	maximal	False	ENG0080_000000024279	0.9325920857198482		0	0	False	False	0.9981933236122131	0					non-mobilizable	other	1107.0	97.2	100.0	0.003966048331283372	NZ_WKRD01000005.1	firmicutes	Lachnospira eligens strain BIOML-A1 scaffold5_size278867, whole genome shotgun sequence	False	False
AST0148_000000004167	7709	0.6219479510654261	13	7	7	6	4	False	105201	maximal	True	AST0148_000000004167	1.0		21	9	False	False	0.9971461892127991	0					non-mobilizable	no_good_hit								True	False
SPA0029_000000022377	1216	0.6219478526755493	2	2	2	2	2	False	81883	maximal	False	DEN0038_000000003749	0.9541213063763607		0	0	False	False	0.9827302694320679	0					non-mobilizable	other	1196.0	98.161	98.0	0.0002929875932626093	AP018536.1	firmicutes	Lachnospiraceae bacterium GAM79 DNA, complete genome	False	False
ISR0288_000000021645	1361	0.6219472869690429	2	2	2	1	1	False	85652	fragment	False	CHI0061_000000004539	0.4616575057360364		0	0	False	False	0.9625275731086731	0					non-mobilizable	other	1360.0	98.897	99.0	0.0004063822968140885	FP929055.1	firmicutes	Ruminococcus torques L2-14 draft genome	False	False
ENG0040_000000006694	3298	0.6219408718578048	2	2	2	2	2	False	64867	maximal	True	ENG0040_000000006694	0.9731100184388446		43	6	False	False	0.9842328429222107	0					non-mobilizable	no_good_hit	923.0	97.075	29.0	0.008981977593765221	NZ_QEKJ01000008.1	firmicutes	Agathobaculum butyriciproducens strain DSM 100391 Ga0215719_108, whole genome shotgun sequence	True	False
ISR0140_000000009514	2639	0.6219385361443944	4	2	2	2	1	True	74421	fragment	False	ISR0140_000000009514	0.9827786377708978		0	0	False	False	1.0	0					non-mobilizable	no_good_hit								True	True
ISR0347_000000008572	2584	0.6219385361443944	4	2	2	2	1	True	74421	fragment	False	ISR0140_000000009514	0.9738537324744221		0	0	False	False	0.9996129870414734	0					non-mobilizable	no_good_hit								True	True
ISR0039_000000015750	2291	0.621937014351876	3	2	2	2	2	False	36546	fragment	False	ISR0039_000000015750	1.0		0	0	False	False	0.994762122631073	0					non-mobilizable	no_good_hit	1452.0	76.928	63.0	0.012547270097415611	NZ_FOJY01000011.1	firmicutes	Acetitomaculum ruminis DSM 5522, whole genome shotgun sequence	True	False
ENG0205_000000004429	1932	0.6219306533904932	3	2	2	2	2	False	53995	maximal	True	ENG0205_000000004429	1.0		45	11	False	False	1.0	0					non-mobilizable	other	1352.0	84.098	95.0	0.0003850224277704775	NZ_BFBT01000001.1	firmicutes	Lawsonibacter asaccharolyticus strain 3BBH22, whole genome shotgun sequence	False	False
FIJ0165_000000001789	9766	0.6219294325288457	16	16	2	11	16	True	48630	fragment	False	FIJ0112_000000002118	0.9559657725218729		0	0	False	False	1.0	0			MPF_F		non-mobilizable	plasmid	9769.0	99.51899999999999	100.0	0.06089851494407661	AP023340.1	enterobacteria	Klebsiella pneumoniae MH15-269M plasmid pMH15-269M_3 DNA, complete sequence	False	True
ISR0257_000000005276	3069	0.6219292730960571	3	2	2	2	1	False	83985	fragment	False	ISR0257_000000005276	1.0		0	0	False	False	0.9990224838256836	0					non-mobilizable	no_good_hit	40.0	97.5	3.0	1.0545046410371567e-05	FP929043.1	firmicutes	Eubacterium rectale M104/1 draft genome	True	False
MAD0002_000000021610	1887	0.6219284627681716	3	3	1	1	3	False	119970	fragment	False	MAD0002_000000021610	0.9862583986645737		0	0	False	False	0.996290385723114	0					non-mobilizable	no_good_hit								True	False
FIJ0104_000000014055	1887	0.6219284627681716	3	3	1	1	3	False	119970	fragment	False	MAD0002_000000021610	0.9861024624639383		0	0	False	False	1.0	0					non-mobilizable	no_good_hit								True	False
USA0023_01_000000007374	4336	0.6219223213121601	5	5	5	3	4	False	1717	maximal	True	USA0023_01_000000007374	1.0		1	1	False	False	0.9988468885421753	0					non-mobilizable	no_good_hit	2898.0	96.929	67.0	0.054878974125502696	NZ_LMUA01000022.1	firmicutes	Ruthenibacterium lactatiformans strain 668 contig00022, whole genome shotgun sequence	True	False
ISR0193_000000012414	2170	0.6219120369338104	2	2	2	2	2	False	29093	maximal	True	ISR0193_000000012414	1.0		2	2	False	False	1.0	0					non-mobilizable	chromosome	824.0	98.90799999999999	100.0	0.00023857250734487352	LR699005.1	firmicutes	Lachnospiraceae bacterium isolate MGYG-HGUT-02492 genome assembly, chromosome: 1	False	False
AST0118_000000014400	2127	0.6219111835606047	4	3	3	2	2	False	128163	fragment	False	AST0118_000000014400	0.4903709717855964		0	0	False	False	1.0	0					non-mobilizable	no_good_hit	1868.0	87.31299999999999	88.0	0.030122448979591838	NZ_CABIWU010000006.1	firmicutes	Catenibacterium mitsuokai isolate MGYG-HGUT-00026, whole genome shotgun sequence	True	False
MON0046_000000019077	1755	0.6219091401422485	4	3	3	3	1	True	11516	fragment	False	MON0046_000000019077	1.0		0	0	False	False	0.9874643683433533	0					non-mobilizable	no_good_hit	50.0	90.0	3.0	0.0054754721197899205	NZ_BIMA01000186.1	firmicutes	Paenibacillus koleovorans NBRC 103111 PKO02S_CON000186, whole genome shotgun sequence	True	True
FIJ0100_000000002435	8228	0.62190907349771	9	5	4	5	3	False	126276	fragment	False	FIJ0037_000000002679	0.9481799492078848		0	0	False	False	1.0	0					non-mobilizable	no_good_hit	1453.0	73.71	18.0	0.016884410334524577	NZ_GL882687.1	CFB group bacteria	Bacteroides fluxus YIT 12057 Scfld270, whole genome shotgun sequence	True	False
ENG0110_000000010346	2947	0.6219062844135717	4	3	3	3	2	False	59813	maximal	True	ENG0110_000000010346	1.0		0	0	False	False	0.9996606707572937	0					non-mobilizable	no_good_hit	1385.0	99.56700000000001	47.0	0.009495581535759372	NZ_CYZK01000007.1	firmicutes	Coprococcus comes strain 2789STDY5834866, whole genome shotgun sequence	True	False
ISR0023_000000019278	1646	0.6219042766049586	2	2	2	1	2	False	37517	fragment	False	ISR0023_000000019278	1.0		0	0	False	False	0.9890643954277039	0					non-mobilizable	no_good_hit	60.0	91.667	4.0	1.985905456763304e-05	NZ_CP030777.1	firmicutes	Faecalibacterium prausnitzii strain APC918/95b chromosome, complete genome	True	False
ISR0225_000000008261	2234	0.6219018488586682	4	1	1	1	1	False	27689	maximal	True	ISR0225_000000008261	1.0		0	0	False	False	0.9919427037239075	0					non-mobilizable	no_good_hit	1726.0	98.146	77.0	0.0017470247409086352	NZ_MCGI01000003.1	firmicutes	Eisenbergiella tayi strain NML 120489 BEH84_contig000003, whole genome shotgun sequence	True	False
SPA0086_000000003126	4762	0.6218984309149737	6	5	5	4	2	True	122730	maximal	True	SPA0086_000000003126	1.0		6	5	False	False	0.9928601384162903	0					non-mobilizable	no_good_hit	2279.0	97.016	52.0	0.041697950812166935	NZ_CYZK01000021.1	firmicutes	Coprococcus comes strain 2789STDY5834866, whole genome shotgun sequence	True	True
DEN0078_000000006818	4040	0.6218946878804703	4	3	1	2	1	True	69831	maximal	True	DEN0078_000000006818	1.0		2	2	True	True	0.9997524619102478	27					non-mobilizable	no_good_hit	110.0	82.727	3.0	0.023825428635047875	LN854128.1		Uncultured prokaryote from Rat gut metagenome metamobilome, plasmid pRGFK1618	True	True
AST0061_000000033260	1266	0.6218914170601414	1	1	1	1	1	False	131428	fragment	False	ISR0326_000000008584	0.21680891362257157		0	0	False	False	1.0	0					non-mobilizable	other	1266.0	96.603	100.0	0.0443517284902882	NZ_CYYA01000031.1	firmicutes	Eubacterium ramulus strain 2789STDY5608891, whole genome shotgun sequence	False	False
MON0076_000000009725	4516	0.6218881060018088	5	4	4	4	4	False	53218	fragment	False	MON0076_000000009725	1.0		0	0	False	False	1.0	0					non-mobilizable	chromosome	2985.0	83.652	94.0	0.001274376415288915	CP024960.1	actinobacteria	Collinsella aerofaciens strain C11 chromosome, complete genome	False	False
ISR0073_000000006322	4116	0.621887044163896	6	3	3	2	1	True	91907	fragment	False	ISR0376_000000004481	0.9435972191074231		0	0	False	False	1.0	0					non-mobilizable	plasmid	1955.0	97.238	100.0	0.24286959770830738	LN852809.1		Uncultured prokaryote from Rat gut metagenome metamobilome, plasmid pRGRH0119	False	True
DEN0083_000000007621	3558	0.621887044163896	5	3	3	2	1	True	83820	fragment	False	SPA0046_000000007828	0.9875706613983741		0	0	False	False	1.0	0					non-mobilizable	no_good_hit	1309.0	99.84700000000001	81.0	0.16290945323203387	LN852809.1		Uncultured prokaryote from Rat gut metagenome metamobilome, plasmid pRGRH0119	True	True
MON0041_000000013547	3885	0.6218836231836979	4	3	1	3	1	True	122482	fragment	False	MON0012_000000010424	0.933765573353674		0	0	False	False	1.0	0					non-mobilizable	no_good_hit	638.0	74.608	16.0	0.0002226623715059916	LR699017.1	firmicutes	Faecalibacterium prausnitzii isolate MGYG-HGUT-02545 genome assembly, chromosome: 1	True	True
FIJ0146_000000019237	1110	0.6218778515863023	1	1	1	1	1	False	39951	maximal	True	FIJ0146_000000019237	1.0		184	13	False	False	1.0	0					non-mobilizable	chromosome	1110.0	99.189	100.0	0.0004617435670252639	CP047129.1	high GC Gram+	Bifidobacterium adolescentis strain ZJ2 chromosome, complete genome	False	False
CHI0025_000000005491	1934	0.6218767514660054	1	1	1	1	1	False	88964	fragment	False	CHI0025_000000005491	0.9905950443118104		0	0	False	False	0.9860392808914185	0	Inc18				non-mobilizable	plasmid	1934.0	100.0	100.0	0.0090728172200475	CP061818.1	firmicutes	Enterococcus faecium strain A6521 plasmid pA6521_1, complete sequence	False	True
CHI0029_000000006128	1893	0.6218767514660054	2	1	1	1	1	False	88964	fragment	False	CHI0025_000000005491	0.9831667864637019		0	0	False	False	0.9978869557380676	0	Inc18				non-mobilizable	plasmid	1893.0	100.0	100.0	0.008880377744609348	CP061818.1	firmicutes	Enterococcus faecium strain A6521 plasmid pA6521_1, complete sequence	False	True
CHI0038_000000006542	1843	0.6218767514660054	1	1	1	1	1	False	88964	fragment	False	CHI0025_000000005491	0.9580855682495043		0	0	False	False	1.0	0	Inc18				non-mobilizable	chromosome	1848.0	99.18799999999999	100.0	0.0008582030019894495	CP039457.1	firmicutes	Streptococcus pasteurianus strain WUSP067 chromosome, complete genome	False	True
ISR0055_000000002283	4853	0.6218751500852746	7	5	5	5	3	False	35678	maximal	True	ISR0055_000000002283	1.0		2	1	False	False	1.0	0					non-mobilizable	no_good_hit	3160.0	99.87299999999999	65.0	0.0010141942244544413	FP929061.1	firmicutes	Anaerostipes hadrus draft genome	True	False
MON0002_000000024765	1173	0.6218734682732635	2	2	2	2	1	False	70882	fragment	False	ISR0365_000000013508	0.7695516081820363		0	0	False	False	1.0	0					non-mobilizable	chromosome	1163.0	91.23	99.0	0.0003857368904153807	NZ_CP030777.1	firmicutes	Faecalibacterium prausnitzii strain APC918/95b chromosome, complete genome	False	False
CHI0152_000000004561	2208	0.621872443433652	2	2	2	2	2	False	79385	fragment	False	CHI0152_000000004561	1.0		0	0	False	False	1.0	0					non-mobilizable	no_good_hit	1304.0	72.393	58.0	0.012835601693977527	NZ_WKRD01000010.1	firmicutes	Lachnospira eligens strain BIOML-A1 scaffold10_size99411, whole genome shotgun sequence	True	False
FIJ0079_000000010315	2735	0.6218708744104151	3	2	2	2	2	False	44390	fragment	False	FIJ0079_000000010315	1.0		0	0	False	False	1.0	0					non-mobilizable	no_good_hit	689.0	71.263	25.0	0.00015594246922443075	CP049055.1	bacteria	Candidatus Kuenenia stuttgartiensis strain CSTR1 chromosome, complete genome	True	False
MON0094_000000022805	1656	0.6218688643228378	2	2	2	2	2	False	100100	fragment	False	MON0094_000000022805	0.9823128246533366		0	0	False	False	0.9927536249160767	0					non-mobilizable	no_good_hit	214.0	73.832	13.0	5.175017097365099e-05	CP025333.1	high GC Gram+	Brevibacterium aurantiacum strain SMQ-1419 chromosome, complete genome	True	False
SPA0010_000000006951	3069	0.6218681830023386	5	5	4	4	4	False	70073	maximal	True	SPA0010_000000006951	1.0		42	9	True	True	1.0	6					non-mobilizable	other	1926.0	99.948	99.0	0.0005204926753837248	FP929043.1	firmicutes	Eubacterium rectale M104/1 draft genome	False	True
MON0059_000000020504	1916	0.6218673823887837	2	2	2	1	2	False	26683	maximal	False	SPA0105_000000013200	0.972596959513933		0	0	False	False	0.9853861927986145	0					non-mobilizable	other	1873.0	100.0	98.0	0.0071276000319828205	NZ_SPGG01000005.1	CFB group bacteria	Parabacteroides merdae strain 1001175st1_A1 NODE_5_length_262641_cov_36.2377, whole genome shotgun sequence	False	False
MON0029_000000026678	1227	0.6218644393598715	2	2	2	2	1	False	12541	maximal	True	MON0029_000000026678	1.0		118	13	False	False	0.8590056896209717	0					non-mobilizable	no_good_hit								True	False
ENG0161_000000011303	1895	0.6218602266048427	4	2	2	1	1	False	56406	fragment	False	ENG0161_000000011303	1.0		0	0	False	False	1.0	0					non-mobilizable	no_good_hit	63.0	95.238	3.0	0.0014002755380897532	MK232137.1	viruses	Uncultured human fecal virus clone B.wexlerae_B01.V06.H11_3_c1 sequence	True	False
MON0034_000000012954	2147	0.6218583243941599	3	2	2	2	2	False	104978	fragment	False	MON0029_000000012763	0.9617932862190812		0	0	False	False	0.9958081245422363	0					non-mobilizable	no_good_hit	175.0	73.714	8.0	4.4196396451954404e-05	NZ_CP011144.1	g-proteobacteria	Pseudoxanthomonas suwonensis strain J1 chromosome, complete genome	True	False
FIJ0078_000000003817	6245	0.6218563684872497	5	3	3	3	3	False	108747	maximal	True	FIJ0078_000000003817	1.0		0	0	False	False	1.0	0					non-mobilizable	no_good_hit	1751.0	96.916	28.0	0.048265210436317506	NZ_CYXV01000020.1	firmicutes	Roseburia faecis strain 2789STDY5608863, whole genome shotgun sequence	True	False
CHI0112_000000011139	1647	0.6218512296950025	2	2	2	2	2	False	82397	maximal	True	CHI0112_000000011139	1.0		4	3	False	False	0.998785674571991	0					non-mobilizable	other	1647.0	99.939	100.0	0.0005498788595144754	AP019695.1	firmicutes	Amedibacterium intestinale JCM 30884 DNA, complete genome	False	False
ISR0375_000000015925	1469	0.6218500476070141	3	3	2	3	2	False	23366	fragment	False	ISR0375_000000015925	1.0		0	0	False	False	1.0	0					non-mobilizable	no_good_hit	53.0	86.792	4.0	2.0625639097326838e-05	CP050316.1	g-proteobacteria	Avibacterium paragallinarum strain ESV-135 chromosome, complete genome	True	False
FIJ0067_000000019925	1599	0.6218459637729892	2	2	2	2	2	False	45185	fragment	False	FIJ0067_000000019925	1.0		0	0	False	False	0.998123824596405	0					non-mobilizable	chromosome	1573.0	89.00200000000001	98.0	0.0003494053876975476	LR027880.1	firmicutes	Roseburia intestinalis L1-82 genome assembly, chromosome: 1	False	False
MON0041_000000061669	1150	0.6218420572604852	3	1	1	1	1	False	11745	maximal	True	MON0041_000000061669	1.0		5	3	False	False	0.9200000166893005	0					non-mobilizable	other	1159.0	88.525	99.0	0.01573522174222125	NZ_CABMGA010000011.1	firmicutes	Ruminococcus callidus isolate MGYG-HGUT-02295, whole genome shotgun sequence	False	False
TAN0021_000000002611	5068	0.6218382945921687	4	4	2	4	4	False	74778	maximal	True	TAN0021_000000002611	1.0		45	9	False	False	0.9998027086257935	0					non-mobilizable	no_good_hit	871.0	99.541	17.0	0.9988505747126437	GQ879898.1		Uncultured organism clone VC1CC55TF genomic sequence	True	False
ISR0090_000000004733	4865	0.6218285064008038	7	7	7	5	7	False	33689	fragment	False	ISR0090_000000004733	1.0		0	0	False	False	1.0	0					non-mobilizable	other	2461.0	99.71600000000001	100.0	0.0010155756009097641	CP016019.1	high GC Gram+	Bifidobacterium longum subsp. longum strain AH1206, complete genome	False	False
ENG0169_000000018676	1301	0.6218260757725678	3	2	2	2	1	False	55882	fragment	False	ENG0169_000000018676	1.0		0	0	False	False	1.0	0					non-mobilizable	no_good_hit	541.0	80.59100000000001	41.0	0.00015785693659807937	LR698981.1	firmicutes	Clostridiales bacterium isolate MGYG-HGUT-02340 genome assembly, chromosome: 1	True	False
MAD0077_000000002071	4588	0.6218257320184789	9	5	0	4	3	True	16226	maximal	True	MAD0077_000000002071	1.0		1	1	False	False	0.9980383515357971	0					non-mobilizable	no_good_hit	680.0	71.91199999999999	15.0	0.006157453565230235	NZ_OEPV01000014.1	CFB group bacteria	Dysgonomonas massiliensis strain Marseille-P4356, whole genome shotgun sequence	True	True
ISR0814_000000024609	1672	0.6218216625143568	3	2	2	1	1	False	85093	fragment	False	ISR0814_000000024609	1.0		0	0	False	False	0.9886363744735718	0					non-mobilizable	other	1672.0	97.368	100.0	0.0052921789833946	NZ_CYXX01000001.1	firmicutes	Roseburia inulinivorans strain 2789STDY5608887, whole genome shotgun sequence	False	False
AST0118_000000003051	8398	0.6218199502893352	7	7	6	6	7	False	128760	maximal	True	AST0118_000000003051	1.0		107	6	False	False	0.9998809099197388	0					non-mobilizable	chromosome	6789.0	99.116	97.0	0.0019304997340478486	NZ_LT907978.1	firmicutes	Anaerobutyricum hallii isolate EH1 chromosome I	False	False
ISR0359_000000007074	3402	0.6218183780245329	3	3	3	3	2	False	23827	maximal	True	ISR0359_000000007074	1.0		2	1	False	False	0.9773662686347961	0					non-mobilizable	no_good_hit	542.0	72.325	15.0	0.0002832490613320706	CP016348.1	g-proteobacteria	Vibrio natriegens strain CCUG 16371 chromosome 2, complete sequence	True	False
FIJ0109_000000005081	5476	0.6218166504728458	4	2	1	2	0	True	42167	maximal	True	FIJ0109_000000005081	1.0		1	1	True	True	0.9998173713684082	11					non-mobilizable	no_good_hit	577.0	92.20100000000001	11.0	0.0829127613554434	LN853243.1		Uncultured prokaryote from Rat gut metagenome metamobilome, plasmid pRGRH0614	True	True
SPA0062_000000005084	6181	0.6218156026839106	5	4	2	4	1	True	106252	fragment	False	SPA0062_000000005084	1.0		0	0	False	False	0.9987056851387024	0					non-mobilizable	no_good_hit	2571.0	80.863	41.0	0.005350903422361716	NZ_CABIYV010000002.1	firmicutes	Gemmiger formicilis isolate MGYG-HGUT-00084, whole genome shotgun sequence	True	True
MON0039_000000042162	1185	0.6218068197875003	1	1	1	1	1	False	11894	maximal	True	MON0039_000000042162	1.0		1	1	False	False	0.9122362732887268	0					non-mobilizable	no_good_hit	947.0	92.50299999999999	80.0	0.004758883248730965	NZ_QIML01000004.1	firmicutes	Evtepia gabavorous strain KLE1738 KLE1738_4, whole genome shotgun sequence	True	False
SPA0058_000000018062	1709	0.6218044587231027	3	3	3	2	2	False	35881	fragment	False	MAD0112_000000015559	0.9437500000000001		0	0	False	False	0.9929783344268799	0					non-mobilizable	other	1712.0	97.079	100.0	0.02824774663028198	NZ_CYZN01000023.1	firmicutes	Blautia wexlerae strain 2789STDY5834863, whole genome shotgun sequence	False	False
MAD0034_000000003434	4351	0.6217953551377554	5	3	1	1	3	False	18826	maximal	True	MAD0034_000000003434	1.0		1	1	False	False	1.0	0					non-mobilizable	no_good_hit	1325.0	94.71700000000001	54.0	0.19811320754716982	CP057986.1	enterobacteria	Escherichia coli strain RHB06-C19 plasmid pRHB06-C19_4, complete sequence	True	False
USA0130_01_000000009222	4219	0.6217950743720864	4	4	4	4	3	False	115904	maximal	True	USA0130_01_000000009222	0.936409166963578		97	12	False	False	0.9954965710639954	0					non-mobilizable	no_good_hit	1683.0	85.50200000000001	62.0	0.0005757772564556454	CP044227.1	firmicutes	Flintibacter sp. KGMB00164 chromosome, complete genome	True	False
ISR0812_000000030305	1301	0.6217933661137369	1	1	1	1	1	False	123997	fragment	False	ISR0104_000000012139	0.142464462142946		0	0	False	False	1.0	0					non-mobilizable	other	1298.0	95.223	99.0	0.000359898028891814	FP929062.1	firmicutes	Clostridiales sp. SS3/4 draft genome	False	False
DEN0062_000000001649	8553	0.6217778744688138	16	6	4	6	3	False	71753	maximal	True	DEN0062_000000001649	1.0		1	1	False	False	1.0	0					non-mobilizable	no_good_hit	47.0	97.87200000000001	1.0	1.7876518338198856e-05	NC_021039.1	firmicutes	Ruminococcus champanellensis 18P13 = JCM 17042, complete genome	True	False
AUS0012_000000013921	1244	0.6217737997454277	3	2	1	2	2	False	101057	fragment	False	AUS0012_000000013921	1.0		0	0	False	False	0.9991961121559143	0					non-mobilizable	no_good_hit	529.0	73.913	42.0	0.050788091068301226	LN908214.1	firmicutes	Clostridium beijerinckii isolate C. beijerinckii DSM 6423 genome assembly, plasmid: II	True	False
SPA0006_000000009406	3386	0.6217726537937192	5	5	4	4	3	False	12025	maximal	True	SPA0006_000000009406	1.0		9	5	False	False	0.9976373314857483	0					non-mobilizable	other	3386.0	98.376	99.0	0.013334121401974111	NZ_CYYU01000002.1	firmicutes	Mitsuokella jalaludinii strain 2789STDY5608828, whole genome shotgun sequence	False	False
ISR0193_000000008683	3136	0.6217724560535461	3	2	1	2	1	False	29101	maximal	True	ISR0193_000000008683	1.0		0	0	False	False	0.9920280575752258	0					non-mobilizable	no_good_hit	117.0	81.197	4.0	2.828776416516049e-05	NZ_LT575483.1	firmicutes	Massilibacillus massiliensis strain Marseille-P2411, whole genome shotgun sequence	True	False
DEN0031_000000008242	3886	0.6217646748350836	8	4	3	4	0	True	89992	maximal	True	DEN0031_000000008242	1.0		6	5	False	False	0.9997426867485046	0					non-mobilizable	no_good_hit	488.0	72.131	12.0	0.00958929263664742	NZ_PYLQ01000019.1	firmicutes	Faecalibacillus intestinalis strain SNUG30099 scaffold_18, whole genome shotgun sequence	True	True
MON0005_000000036567	1492	0.6217617350031212	2	2	2	2	2	False	71787	fragment	False	MON0005_000000036567	1.0		0	0	False	False	0.9711796045303345	0					non-mobilizable	no_good_hit	303.0	74.917	20.0	7.60000337777928e-05	CP044359.1	firmicutes	Bacillus amyloliquefaciens strain V417 chromosome, complete genome	True	False
MON0077_000000038605	1188	0.6217611274928051	2	2	2	2	1	False	10191	maximal	True	MON0077_000000038605	1.0		13	1	False	False	0.9705387353897095	0					non-mobilizable	no_good_hit	950.0	88.632	80.0	0.0003252456049859569	CP044227.1	firmicutes	Flintibacter sp. KGMB00164 chromosome, complete genome	True	False
MON0033_000000018008	3708	0.6217610074261303	7	5	5	4	2	False	123022	maximal	True	MON0033_000000018008	1.0		3	2	False	False	1.0	0					non-mobilizable	no_good_hit	1325.0	93.66	50.0	0.0003542739046451151	CP040518.1	firmicutes	Blautia sp. SC05B48 chromosome, complete genome	True	False
AST0102_000000011254	2722	0.6217499492642976	5	3	3	3	3	False	108285	fragment	False	ISR0011_000000008961	0.7182361147346782		0	0	False	False	1.0	0					non-mobilizable	no_good_hit	598.0	91.304	22.0	0.0001724795162456862	LR699005.1	firmicutes	Lachnospiraceae bacterium isolate MGYG-HGUT-02492 genome assembly, chromosome: 1	True	False
ISR0095_000000013681	2333	0.6217499492642976	5	3	3	3	3	False	106959	fragment	False	ISR0095_000000013681	1.0		0	0	False	False	1.0	0					non-mobilizable	no_good_hit	598.0	91.304	26.0	0.0001724795162456862	LR699005.1	firmicutes	Lachnospiraceae bacterium isolate MGYG-HGUT-02492 genome assembly, chromosome: 1	True	False
CHI0049_000000005206	3040	0.6217457059975702	4	4	0	3	2	False	86807	fragment	False	CHI0049_000000005206	1.0		0	0	False	False	1.0	0					non-mobilizable	no_good_hit	683.0	89.458	40.0	0.1425287356321839	NZ_KE159505.1	CFB group bacteria	Phocaeicola sartorii strain dnLKV3 acPFj-supercont1.20, whole genome shotgun sequence	True	False
SPA0076_000000000612	11411	0.6217309637573732	12	5	4	5	3	False	5756	maximal	True	SPA0076_000000000612	1.0		7	5	False	False	1.0	0					non-mobilizable	no_good_hit	1452.0	76.86	13.0	0.012547270097415611	NZ_FOJY01000011.1	firmicutes	Acetitomaculum ruminis DSM 5522, whole genome shotgun sequence	True	False
ENG0199_000000023299	1109	0.6217264211013898	2	1	1	1	1	True	54221	fragment	False	ENG0199_000000023299	1.0		0	0	False	False	0.9738503098487854	0					non-mobilizable	no_good_hit								True	True
SPA0158_000000010795	1839	0.6217227664720234	2	2	2	2	2	False	113550	fragment	False	FIJ0020_000000010024	0.7317656767147971		0	0	False	False	1.0	0					non-mobilizable	chromosome	1839.0	98.749	100.0	0.0005144207127385738	CP060633.1	firmicutes	Lachnospiraceae bacterium sunii NSJ-8 chromosome, complete genome	False	False
DEN0092_000000002738	4277	0.6217197264380289	7	3	1	3	1	False	68581	maximal	True	DEN0092_000000002738	1.0		6	4	False	False	0.9997661709785461	0					non-mobilizable	no_good_hit	3787.0	92.58	88.0	0.021928449507088863	NZ_GG663521.1	firmicutes	Butyrivibrio crossotus DSM 2876 Scfld17, whole genome shotgun sequence	True	False
ISR0159_000000000619	25928	0.6217095087521658	34	8	6	6	5	True	117632	fragment	False	ENG0077_000000000685	0.7053626364283287		0	0	False	False	1.0	0					non-mobilizable	no_good_hit	10194.0	96.655	39.0	0.9999017778214321	MK232139.1	viruses	Uncultured human fecal virus clone B.wexlerae_B01.V06.H11_5_c1 sequence	True	True
DEN0061_000000034005	1292	0.6217026446013388	2	2	2	1	2	False	128163	fragment	False	AST0118_000000014400	0.032328252068997636		0	0	False	False	0.9969040155410767	0					non-mobilizable	chromosome	1289.0	85.027	100.0	0.00036550643262877344	NZ_LT907978.1	firmicutes	Anaerobutyricum hallii isolate EH1 chromosome I	False	False
FIJ0039_000000012078	1912	0.6216941764230708	3	1	1	1	1	False	47565	maximal	True	FIJ0039_000000012078	1.0		4	1	False	False	1.0	0					non-mobilizable	no_good_hit	77.0	97.40299999999999	4.0	0.0005808665611935279	NZ_CYXX01000009.1	firmicutes	Roseburia inulinivorans strain 2789STDY5608887, whole genome shotgun sequence	True	False
CHI0112_000000003911	4098	0.6216929528451602	5	4	2	4	4	False	82452	maximal	True	CHI0112_000000003911	1.0		1	1	False	False	0.9997559785842896	0					non-mobilizable	other	3045.0	99.60600000000001	100.0	0.0010175265947489744	AP019695.1	firmicutes	Amedibacterium intestinale JCM 30884 DNA, complete genome	False	False
SPA0023_000000022894	1251	0.6216867885766508	3	2	2	2	2	False	7597	fragment	False	SPA0023_000000022894	1.0		0	0	False	False	0.9368505477905273	0					non-mobilizable	other	1177.0	96.51700000000001	94.0	0.021522905867052553	NZ_CYXX01000025.1	firmicutes	Roseburia inulinivorans strain 2789STDY5608887, whole genome shotgun sequence	False	False
FIJ0160_000000003907	4306	0.6216847625312957	5	3	1	2	3	False	39354	maximal	True	FIJ0160_000000003907	1.0		14	1	False	False	1.0	0					non-mobilizable	no_good_hit	1481.0	79.406	36.0	0.002513426901025047	NZ_MIEH01000018.1	firmicutes	Merdimonas faecis strain BR31 BR31_L001_R1_001_(paired)_contig_18, whole genome shotgun sequence	True	False
ISR0105_000000009001	2077	0.6216801435300359	2	2	2	2	2	False	48200	fragment	False	ISR0105_000000009001	1.0		0	0	False	False	0.9995185136795044	0					non-mobilizable	no_good_hit	510.0	73.529	24.0	0.0002141843247120208	NC_013740.1	firmicutes	Acidaminococcus fermentans DSM 20731, complete sequence	True	False
CAN0001_000000011170	4263	0.6216791964494961	4	4	4	3	2	False	97424	maximal	True	CAN0001_000000011170	1.0		1	1	False	False	0.9955430626869202	0					non-mobilizable	no_good_hit	508.0	74.21300000000001	12.0	0.00010890911177365958	NZ_CP048630.1	a-proteobacteria	Ancylobacter pratisalsi strain DSM 102029 chromosome, complete genome	True	False
MON0007_000000021683	2757	0.6216773173788279	2	2	2	2	2	False	123072	fragment	False	ISR0226_000000002328	0.3140136111998554		0	0	False	False	0.9934711456298828	0					non-mobilizable	chromosome	2764.0	89.508	100.0	0.0011354005282886463	CP048433.1	actinobacteria	Collinsella aerofaciens ATCC 25986 strain JCM 10188 chromosome, complete genome	False	False
USA0006_01_000000015102	1571	0.621676434031309	2	1	1	1	1	False	92635	fragment	False	SPA0009_000000022615	0.960994295028525		0	0	False	False	1.0	0					non-mobilizable	other	1569.0	81.77199999999999	99.0	0.0006834649701186836	NZ_LN869529.1	firmicutes	Intestinimonas massiliensis strain GD2, whole genome shotgun sequence	False	False
ENG0119_000000001752	14405	0.6216707200339222	10	8	6	5	8	False	110637	fragment	False	ENG0119_000000001752	0.9993432574430823		0	0	False	False	0.9995834827423096	0					non-mobilizable	no_good_hit	6329.0	97.456	44.0	0.0015512405879268027	AP018536.1	firmicutes	Lachnospiraceae bacterium GAM79 DNA, complete genome	True	False
SPA0038_000000005040	5895	0.6216631273531291	5	4	3	4	3	True	105057	fragment	False	ISR0094_000000003659	0.9648216879135065		0	0	False	False	1.0	0					non-mobilizable	other	5826.0	99.949	99.0	0.5298344551573586	NZ_WNCH01000065.1	b-proteobacteria	Parasutterella excrementihominis strain BIOML-A6 scaffold65_size10994, whole genome shotgun sequence	False	True
ISR0020_000000019516	1362	0.6216606066093545	3	2	2	2	2	False	37676	fragment	False	ISR0020_000000019516	0.9996171516079633		0	0	False	False	0.9963289499282837	0					non-mobilizable	no_good_hit	39.0	97.436	3.0	7.1846564476903125e-06	NZ_CP033433.1	firmicutes	Cohnella candidum strain 18JY8-7 chromosome, complete genome	True	False
CAN0014_000000012713	3583	0.6216591882911418	3	2	2	2	1	False	93713	maximal	True	CAN0014_000000012713	1.0		7	5	False	False	0.9933016896247864	0					non-mobilizable	no_good_hit	1728.0	95.081	48.0	0.0004833539558756893	CP060633.1	firmicutes	Lachnospiraceae bacterium sunii NSJ-8 chromosome, complete genome	True	False
SPA0112_000000009328	3697	0.6216590834674479	4	4	3	3	3	False	118667	maximal	True	SPA0112_000000009328	1.0		4	2	False	False	1.0	0					non-mobilizable	other	3635.0	100.0	98.0	0.0006763294554505659	FQ312004.1	CFB group bacteria	Bacteroides fragilis 638R genome	False	False
ISR0045_000000011500	2224	0.6216562826366976	2	2	2	2	1	False	125500	fragment	False	CHI0133_000000005744	0.453905824325822		0	0	False	False	1.0	0					non-mobilizable	no_good_hit	468.0	75.214	21.0	0.010378156874972162	NZ_PPTT01000032.1	actinobacteria	Eggerthella sinensis strain DSM 16107 NODE_32, whole genome shotgun sequence	True	False
MON0090_000000005459	8887	0.6216540536809358	10	6	3	4	2	False	9575	maximal	True	MON0090_000000005459	1.0		1	1	False	False	0.9942612648010254	0					non-mobilizable	no_good_hit	2744.0	97.92299999999999	31.0	0.04404515310628322	NZ_CYXX01000024.1	firmicutes	Roseburia inulinivorans strain 2789STDY5608887, whole genome shotgun sequence	True	False
ISR0307_000000003305	2692	0.6216524801779223	3	2	2	2	2	False	63043	maximal	True	ISR0307_000000003305	1.0		105	12	False	False	0.9996285438537598	0					non-mobilizable	no_good_hit	1313.0	79.132	48.0	0.0351814380142992	NZ_AAXG02000029.1	firmicutes	Pseudoflavonifractor capillosus ATCC 29799 B_capillosus-2.0.1_Cont263, whole genome shotgun sequence	True	False
MAD0068_000000021528	1343	0.6216450697374609	2	1	1	1	1	False	16432	maximal	True	MAD0068_000000021528	1.0		1	1	False	False	0.9925540089607239	0					non-mobilizable	no_good_hit								True	False
MON0011_000000004900	8163	0.6216438768230561	10	4	2	4	3	True	98540	fragment	False	MON0037_000000004487	0.9158780295304101		0	0	False	False	0.9993875026702881	0					non-mobilizable	no_good_hit	511.0	97.065	7.0	0.00013471232516407562	CP042464.1	CFB group bacteria	Prevotella copri strain YF2 chromosome	True	True
MON0087_000000005174	8153	0.6216438768230561	11	4	2	4	3	True	98540	fragment	False	MON0037_000000004487	0.8901097627997346		0	0	False	False	0.9996320605278015	0					non-mobilizable	no_good_hit	489.0	97.34200000000001	7.0	0.00012911042649388634	CP042464.1	CFB group bacteria	Prevotella copri strain YF2 chromosome	True	True
FIJ0018_000000003199	7993	0.6216438768230561	10	4	2	4	3	True	98540	fragment	False	MON0037_000000004487	0.8752076532073276		0	0	False	False	1.0	0					non-mobilizable	no_good_hit	301.0	89.70100000000001	6.0	8.755905843849694e-05	NZ_UYXY01000001.1	CFB group bacteria	Prevotella marseillensis strain Marseille-P8229, whole genome shotgun sequence	True	True
FIJ0094_000000002062	7973	0.6216438768230561	9	4	2	4	3	True	98540	fragment	False	MON0037_000000004487	0.8858512733649928		0	0	False	False	1.0	0					non-mobilizable	no_good_hit	369.0	91.87	5.0	0.00010747215534089758	NZ_UYXY01000001.1	CFB group bacteria	Prevotella marseillensis strain Marseille-P8229, whole genome shotgun sequence	True	True
FIJ0031_000000002586	7928	0.6216438768230561	10	4	2	4	3	True	98540	fragment	False	MON0037_000000004487	0.8792693517761648		0	0	False	False	1.0	0					non-mobilizable	no_good_hit	362.0	90.055	5.0	0.00010542227771859163	NZ_UYXY01000001.1	CFB group bacteria	Prevotella marseillensis strain Marseille-P8229, whole genome shotgun sequence	True	True
FIJ0054_000000002937	7926	0.6216438768230561	9	4	2	4	3	True	98540	fragment	False	MON0037_000000004487	0.8790206566887673		0	0	False	False	1.0	0					non-mobilizable	no_good_hit	316.0	95.57	4.0	9.224449300376767e-05	NZ_UYXY01000001.1	CFB group bacteria	Prevotella marseillensis strain Marseille-P8229, whole genome shotgun sequence	True	True
FIJ0134_000000002208	7896	0.6216438768230561	10	4	2	4	3	True	98540	fragment	False	MON0037_000000004487	0.8788423586343068		0	0	False	False	1.0	0					non-mobilizable	no_good_hit	330.0	91.818	4.0	9.605140858805015e-05	NZ_UYXY01000001.1	CFB group bacteria	Prevotella marseillensis strain Marseille-P8229, whole genome shotgun sequence	True	True
FIJ0023_000000003543	7883	0.6216438768230561	9	4	2	4	3	True	98540	fragment	False	MON0037_000000004487	0.8835818146385952		0	0	False	False	1.0	0					non-mobilizable	no_good_hit	280.0	90.35700000000001	4.0	8.14094255715791e-05	NZ_UYXY01000001.1	CFB group bacteria	Prevotella marseillensis strain Marseille-P8229, whole genome shotgun sequence	True	True
FIJ0006_000000003948	7868	0.6216438768230561	9	4	2	4	3	True	98540	fragment	False	MON0037_000000004487	0.8780636888732665		0	0	False	False	1.0	0					non-mobilizable	no_good_hit	301.0	89.70100000000001	4.0	8.755905843849694e-05	NZ_UYXY01000001.1	CFB group bacteria	Prevotella marseillensis strain Marseille-P8229, whole genome shotgun sequence	True	True
FIJ0155_000000002661	7866	0.6216438768230561	10	4	2	4	3	True	98540	fragment	False	MON0037_000000004487	0.8778808115274616		0	0	False	False	1.0	0					non-mobilizable	no_good_hit	300.0	88.333	4.0	8.726621877816751e-05	NZ_UYXY01000001.1	CFB group bacteria	Prevotella marseillensis strain Marseille-P8229, whole genome shotgun sequence	True	True
FIJ0091_000000003241	7853	0.6216438768230561	9	4	2	4	3	True	98540	fragment	False	MON0037_000000004487	0.8640986514270409		0	0	False	False	1.0	0					non-mobilizable	no_good_hit	250.0	88.4	3.0	7.262423576169645e-05	NZ_UYXY01000001.1	CFB group bacteria	Prevotella marseillensis strain Marseille-P8229, whole genome shotgun sequence	True	True
FIJ0002_000000004325	7839	0.6216438768230561	9	4	2	4	3	True	98540	fragment	False	MON0037_000000004487	0.8836529796327754		0	0	False	False	1.0	0					non-mobilizable	no_good_hit	274.0	90.146	3.0	7.965238760960257e-05	NZ_UYXY01000001.1	CFB group bacteria	Prevotella marseillensis strain Marseille-P8229, whole genome shotgun sequence	True	True
FIJ0108_000000002501	7807	0.6216438768230561	9	4	2	4	3	True	98540	fragment	False	MON0037_000000004487	0.8619869057101474		0	0	False	False	0.9976943731307983	0					non-mobilizable	no_good_hit	252.0	88.492	3.0	7.320991508235529e-05	NZ_UYXY01000001.1	CFB group bacteria	Prevotella marseillensis strain Marseille-P8229, whole genome shotgun sequence	True	True
MON0084_000000002752	7678	0.6216438768230561	9	4	2	4	3	True	98540	fragment	False	MON0037_000000004487	0.8530214171185154		0	0	False	False	1.0	0					non-mobilizable	no_good_hit	152.0	82.895	2.0	4.392594904941318e-05	NZ_UYXY01000001.1	CFB group bacteria	Prevotella marseillensis strain Marseille-P8229, whole genome shotgun sequence	True	True
FIJ0151_000000002056	7674	0.6216438768230561	9	4	2	4	3	True	98540	fragment	False	MON0037_000000004487	0.6922408432206516		0	0	False	False	0.999739408493042	0					non-mobilizable	no_good_hit	190.0	79.47399999999999	2.0	0.0781314592806945	HG796409.1	bacteria	Uncultured bacterium extrachromosomal DNA RGI00979	True	True
FIJ0090_000000004775	7365	0.6216438768230561	8	4	2	4	3	True	98540	fragment	False	MON0037_000000004487	0.6409126742934179		0	0	False	False	1.0	0					non-mobilizable	no_good_hit	383.0	91.384	5.0	0.00011157191058550947	NZ_UYXY01000001.1	CFB group bacteria	Prevotella marseillensis strain Marseille-P8229, whole genome shotgun sequence	True	True
MON0003_000000001293	7136	0.6216438768230561	7	4	2	4	3	True	98540	fragment	False	MON0037_000000004487	0.16453720112817838		0	0	False	False	1.0	0					non-mobilizable	no_good_hit	375.0	91.73299999999999	5.0	0.00010922919330287411	NZ_UYXY01000001.1	CFB group bacteria	Prevotella marseillensis strain Marseille-P8229, whole genome shotgun sequence	True	True
MON0056_000000001394	6996	0.6216438768230561	7	4	2	4	3	True	98540	fragment	False	MON0037_000000004487	0.26610661654777457		0	0	False	False	1.0	0					non-mobilizable	no_good_hit	176.0	77.84100000000001	3.0	0.07234394377842084	HG796409.1	bacteria	Uncultured bacterium extrachromosomal DNA RGI00979	True	True
MON0081_000000007796	6928	0.6216438768230561	7	4	2	4	3	True	98540	fragment	False	MON0037_000000004487	0.17195399320488938		0	0	False	False	0.999855637550354	0					non-mobilizable	no_good_hit	305.0	91.148	4.0	8.873041707981463e-05	NZ_UYXY01000001.1	CFB group bacteria	Prevotella marseillensis strain Marseille-P8229, whole genome shotgun sequence	True	True
MON0013_000000005662	6764	0.6216438768230561	7	4	2	4	3	True	98540	fragment	False	MON0037_000000004487	0.17115207075716715		0	0	False	False	1.0	0					non-mobilizable	no_good_hit	211.0	87.678	3.0	6.120348900884903e-05	NZ_UYXY01000001.1	CFB group bacteria	Prevotella marseillensis strain Marseille-P8229, whole genome shotgun sequence	True	True
CHI0133_000000005492	3271	0.6216398714801435	6	4	3	3	2	True	125244	fragment	False	FIJ0115_000000005429	0.40151720441162364		0	0	False	False	1.0	0					non-mobilizable	no_good_hit	120.0	76.667	4.0	0.0021141649048625794	NZ_VWXL01000110.1	firmicutes	Caprobacter fermentans strain EA1 CAFE_110, whole genome shotgun sequence	True	True
MON0035_000000010061	2732	0.6216372785326967	4	2	2	2	2	False	54716	fragment	False	MON0035_000000010061	1.0		0	0	False	False	1.0	0					non-mobilizable	no_good_hit	1492.0	83.11	55.0	0.00039506723478811086	CP042464.1	CFB group bacteria	Prevotella copri strain YF2 chromosome	True	False
SPA0101_000000008305	5392	0.6216353362312644	5	2	2	2	1	True	96979	fragment	False	SPA0101_000000008305	0.9927726097299422		0	0	False	False	0.9974035620689392	0					non-mobilizable	other	3606.0	98.197	96.0	0.0012693384595802086	FP929059.1	firmicutes	Eubacterium siraeum V10Sc8a draft genome	False	True
ISR0186_000000004774	4971	0.6216353362312644	5	2	2	2	1	True	96979	fragment	False	SPA0101_000000008305	0.9668083216436378		0	0	False	False	1.0	0					non-mobilizable	other	3188.0	98.118	95.0	0.0011237171307450346	FP929059.1	firmicutes	Eubacterium siraeum V10Sc8a draft genome	False	True
ISR0835_000000003140	3865	0.6216353362312644	3	2	2	2	1	True	96976	fragment	False	CAN0002_000000003451	0.740453032809347		0	0	False	False	1.0	0					non-mobilizable	other	3865.0	99.897	100.0	0.0013127617497102854	FP929044.1	firmicutes	Eubacterium siraeum 70/3 draft genome	False	True
ISR0797_000000003038	3843	0.6216353362312644	3	2	2	2	1	True	115275	fragment	False	ISR0797_000000003038	1.0		0	0	False	False	0.9989591240882874	0					non-mobilizable	other	3235.0	98.609	93.0	0.0010987245079096953	FP929044.1	firmicutes	Eubacterium siraeum 70/3 draft genome	False	True
ENG0211_000000007460	3705	0.6216353362312644	3	2	2	2	1	True	96976	fragment	False	CAN0002_000000003451	0.5865262040023894		0	0	False	False	1.0	0					non-mobilizable	other	3705.0	99.946	100.0	0.0012584030851260084	FP929044.1	firmicutes	Eubacterium siraeum 70/3 draft genome	False	True
USA0111_01_000000006690	3615	0.6216353362312644	3	2	2	2	1	True	96976	fragment	False	CAN0002_000000003451	0.6451754129198988		0	0	False	False	0.9994467496871948	0					non-mobilizable	other	3615.0	100.0	100.0	0.0012278263362973528	FP929044.1	firmicutes	Eubacterium siraeum 70/3 draft genome	False	True
ISR0128_000000009904	3528	0.6216353362312644	3	2	2	2	1	True	96976	fragment	False	CAN0002_000000003451	0.22023946801274735		0	0	False	False	1.0	0					non-mobilizable	other	3447.0	98.259	100.0	0.0011704099968302105	FP929044.1	firmicutes	Eubacterium siraeum 70/3 draft genome	False	True
MON0093_000000012017	3430	0.6216353362312644	3	2	2	2	1	True	90531	fragment	False	MON0093_000000012017	1.0		0	0	False	False	0.9932944774627686	0					non-mobilizable	other	3193.0	98.52799999999999	100.0	0.0010844553584563226	FP929044.1	firmicutes	Eubacterium siraeum 70/3 draft genome	False	True
ISR0108_000000006477	3367	0.6216353362312644	3	2	2	2	1	True	96976	fragment	False	CAN0002_000000003451	0.1466073608930752		0	0	False	False	0.9869319796562195	0					non-mobilizable	other	3367.0	99.495	100.0	0.0011435704061917237	FP929044.1	firmicutes	Eubacterium siraeum 70/3 draft genome	False	True
CHI0008_000000003074	2932	0.6216353362312644	2	2	2	2	1	True	90530	fragment	False	CHI0008_000000003074	1.0		0	0	False	False	0.9972714781761169	0					non-mobilizable	other	2803.0	97.824	96.0	0.0009879684343732623	FP929059.1	firmicutes	Eubacterium siraeum V10Sc8a draft genome	False	True
ISR0303_000000004902	2486	0.6216353362312644	2	2	2	2	1	True	25513	fragment	False	ISR0303_000000004902	1.0		0	0	False	False	1.0	0					non-mobilizable	other	2486.0	98.19	100.0	0.000876196131126894	FP929059.1	firmicutes	Eubacterium siraeum V10Sc8a draft genome	False	True
DEN0067_000000010811	3037	0.6216329896586011	4	2	2	2	1	False	125515	fragment	False	ENG0145_000000010338	0.9587544316550407		0	0	False	False	0.9914389252662659	0					non-mobilizable	no_good_hit	2351.0	82.43299999999999	77.0	0.0010254166549760108	NZ_LN869529.1	firmicutes	Intestinimonas massiliensis strain GD2, whole genome shotgun sequence	True	False
ENG0126_000000015726	1150	0.6216321166044363	2	2	2	2	2	False	58753	fragment	False	ENG0126_000000015726	0.9644833027733191		0	0	False	False	1.0	0					non-mobilizable	other	1150.0	99.04299999999999	100.0	0.010286850021486892	NZ_CABIYV010000008.1	firmicutes	Gemmiger formicilis isolate MGYG-HGUT-00084, whole genome shotgun sequence	False	False
ENG0042_000000011322	2317	0.6216317899288812	4	2	1	2	1	False	64702	fragment	False	ENG0042_000000011322	1.0		0	0	False	False	0.9974104166030884	0					non-mobilizable	no_good_hit	46.0	89.13	2.0	0.00015021361773778292	NZ_FQZD01000005.1	firmicutes	Propionispora hippei DSM 15287, whole genome shotgun sequence	True	False
CHI0167_000000001211	13018	0.6216314745452199	17	11	7	9	8	True	126206	backbone	False	AST0104_000000001961	0.901938264141056	PS948	0	0	True	True	1.0	34					non-mobilizable	no_good_hit	1609.0	73.275	12.0	0.1961639058413252	LN852809.1		Uncultured prokaryote from Rat gut metagenome metamobilome, plasmid pRGRH0119	True	True
ISR0010_000000018871	1183	0.6216254277226383	2	2	2	2	1	False	38287	maximal	True	ISR0010_000000018871	1.0		561	12	False	False	1.0	0					non-mobilizable	other	572.0	99.476	99.0	0.00018331905734836527	FP929061.1	firmicutes	Anaerostipes hadrus draft genome	False	False
MON0041_000000046762	1467	0.6216232344810741	3	3	2	3	1	False	11783	fragment	False	MON0041_000000046762	1.0		0	0	False	False	1.0	0					non-mobilizable	other	1473.0	85.132	99.0	0.2113692107920935	NZ_QOHO01000138.1	firmicutes	Clostridium indicum strain PI-S10-A1B AIB_contig_138, whole genome shotgun sequence	False	False
USA0071_01_000000006364	1917	0.6216225084005385	4	4	4	2	1	False	78141	fragment	False	ENG0005_000000011604	0.9602594519040908		0	0	False	False	1.0	0					non-mobilizable	chromosome	1908.0	99.057	99.0	0.000424405142891225	LR027880.1	firmicutes	Roseburia intestinalis L1-82 genome assembly, chromosome: 1	False	False
FIJ0028_000000007956	3823	0.6216176323178805	7	6	4	5	4	True	81852	fragment	False	FIJ0028_000000007956	1.0		0	0	False	False	1.0	0					non-mobilizable	no_good_hit	2173.0	96.825	87.0	0.17515127067365874	CP021593.1	other sequences	Unidentified plasmid plasmid FAKO27_001080F, complete sequence	True	True
ISR0018_000000001878	10942	0.6216166509352733	11	11	8	10	7	False	94251	fragment	False	ISR0018_000000001878	1.0		0	0	False	False	0.9997258186340332	0					non-mobilizable	other	4072.0	99.82799999999999	100.0	0.001232840994400885	AP019739.1	CFB group bacteria	Alistipes communis 6CPBBH3 DNA, complete genome	False	False
ISR0302_000000001421	7434	0.6216154448313405	7	7	5	5	6	True	130123	maximal	True	ISR0302_000000001421	1.0		6	2	False	False	0.9997309446334839	0					non-mobilizable	no_good_hit	2797.0	96.425	77.0	0.0009357317236952517	NZ_CP030777.1	firmicutes	Faecalibacterium prausnitzii strain APC918/95b chromosome, complete genome	True	True
MON0030_000000026121	1387	0.621591135637217	3	2	1	2	1	False	124922	fragment	False	ENG0206_000000011673	0.3526202284866562		0	0	False	False	1.0	0					non-mobilizable	chromosome	1381.0	81.39	99.0	0.0004780752901297284	CP060490.1	firmicutes	Oscillibacter sp. NSJ-62 chromosome	False	False
AST0087_000000027388	1336	0.6215903883994598	2	2	2	2	2	False	110603	fragment	False	MON0088_000000024135	0.7253680206876427		0	0	False	False	1.0	0					non-mobilizable	chromosome	1336.0	98.728	100.0	0.00047108441515134514	LR699017.1	firmicutes	Faecalibacterium prausnitzii isolate MGYG-HGUT-02545 genome assembly, chromosome: 1	False	False
MON0030_000000027189	1334	0.6215903883994598	2	2	2	2	2	False	110603	fragment	False	MON0088_000000024135	0.7253733584285568		0	0	False	False	0.995502233505249	0					non-mobilizable	chromosome	1334.0	98.126	100.0	0.00047037867070917085	LR699017.1	firmicutes	Faecalibacterium prausnitzii isolate MGYG-HGUT-02545 genome assembly, chromosome: 1	False	False
CHI0120_000000005782	2428	0.6215900172673092	5	4	4	4	4	True	81854	fragment	False	CHI0120_000000005782	1.0		0	0	False	False	1.0	0					non-mobilizable	no_good_hit	775.0	97.935	33.0	0.00021466140149179955	FP929062.1	firmicutes	Clostridiales sp. SS3/4 draft genome	True	True
DEN0051_000000013139	3294	0.6215896183421143	4	4	3	4	3	False	72590	maximal	True	DEN0051_000000013139	1.0		3	3	False	False	0.9996964335441589	0					non-mobilizable	no_good_hit	311.0	73.633	9.0	0.003319674825251441	NZ_JYCE01000188.1	firmicutes	Bacillus alveayuensis strain 24KAM51 LG50_188, whole genome shotgun sequence	True	False
DEN0005_000000010358	3182	0.6215874228278722	4	3	3	2	3	True	76530	maximal	True	DEN0005_000000010358	1.0		2	1	False	False	0.9971715807914734	0					non-mobilizable	no_good_hit	559.0	97.67399999999999	33.0	0.0001987511446890524	NZ_LT630450.1	d-proteobacteria	Desulfovibrio piger strain FI11049 isolate FI11049 chromosome I	True	True
ENG0162_000000003746	6187	0.6215850172070351	7	6	3	5	5	True	123607	fragment	False	ISR0087_000000003064	0.8258975279667938		0	0	False	True	0.9998383522033691	0	rep_cluster_1702				non-mobilizable	other	6193.0	99.58	100.0	0.0016448255621304292	FP929032.1	CFB group bacteria	Alistipes shahii WAL 8301 draft genome	False	True
FIJ0007_000000005740	2947	0.6215796222008073	4	4	4	4	3	False	51595	maximal	True	FIJ0007_000000005740	1.0		14	3	False	False	1.0	0					non-mobilizable	chromosome	2947.0	98.609	100.0	0.0006097727571912203	CP056474.1	enterobacteria	Enterobacter cloacae strain RHBSTW-00473 chromosome, complete genome	False	False
ISR0012_000000016628	1364	0.6215762648906494	2	1	1	1	1	False	110367	fragment	False	MAD0086_000000007269	0.5737398377270645		0	0	False	False	0.9846041202545166	0					non-mobilizable	no_good_hit	635.0	86.14200000000001	46.0	0.00018282529885572192	LN681234.1	firmicutes	[Clostridium] sordellii genome assembly JGS6382, chromosome : 1	True	False
AST0061_000000019286	2179	0.6215754861901476	3	3	3	3	3	False	112015	fragment	False	ISR0048_000000008036	0.726027730759354		0	0	False	False	1.0	0					non-mobilizable	other	2116.0	95.88799999999999	97.0	0.03319508593332705	NZ_QRYH01000011.1	firmicutes	Holdemanella biformis strain AF15-5 AF15-5.Scaf11, whole genome shotgun sequence	False	False
SPA0079_000000004245	5228	0.6215655200255175	8	4	3	2	3	False	105628	fragment	False	SPA0079_000000004245	1.0		0	0	False	False	0.9998087286949158	0					non-mobilizable	chromosome	5170.0	98.723	99.0	0.001147885806685191	CP036491.1	CFB group bacteria	Bacteroides sp. A1C1 chromosome, complete genome	False	False
FIJ0012_000000007714	3046	0.6215647845261606	4	4	4	4	3	False	50819	maximal	True	FIJ0012_000000007714	1.0		19	7	False	False	1.0	0					non-mobilizable	no_good_hit	33.0	100.0	1.0	7.565119126985253e-05	NZ_VJWE01000014.1	b-proteobacteria	Acidovorax delafieldii strain DSM 64 Ga0064100_104, whole genome shotgun sequence	True	False
ENG0043_000000010849	3113	0.6215624464263159	4	4	4	3	3	False	105574	maximal	True	ENG0043_000000010849	0.9728242747582527		129	13	False	False	0.9964664578437805	0					non-mobilizable	chromosome	3113.0	99.486	100.0	0.0008663395622368375	NZ_LR699011.1	firmicutes	Roseburia hominis isolate MGYG-HGUT-02517 chromosome 1	False	False
FIJ0142_000000019743	1805	0.6215612747456514	3	3	2	3	1	False	87546	fragment	False	FIJ0142_000000019743	0.9975790381139459		0	0	False	False	0.9900277256965637	0					non-mobilizable	no_good_hit	332.0	82.831	18.0	0.0024068362983299353	NZ_SLUM01000008.1	firmicutes	Fournierella massiliensis strain DSM 100451 Ga0244722_108, whole genome shotgun sequence	True	False
FIJ0124_000000016229	1744	0.6215590461119737	3	1	1	1	1	False	41237	fragment	False	FIJ0124_000000016229	1.0		0	0	False	False	0.9982798099517822	0					non-mobilizable	no_good_hit	212.0	90.566	12.0	0.0029070968986373846	NZ_CABKPS010000015.1	firmicutes	Phascolarctobacterium succinatutens isolate MGYG-HGUT-01365, whole genome shotgun sequence	True	False
ISR0827_000000003367	3182	0.6215574504302867	4	4	4	4	2	False	103256	maximal	False	ISR0847_000000007503	0.9577803101167464		0	0	False	False	1.0	0					non-mobilizable	other	3179.0	99.62299999999999	99.0	0.0008442020696103995	FP929032.1	CFB group bacteria	Alistipes shahii WAL 8301 draft genome	False	False
MON0011_000000001303	19237	0.6215541020109608	24	19	13	16	13	True	77673	maximal	True	MON0011_000000001303	1.0		2	1	False	False	0.9988043904304504	0					non-mobilizable	no_good_hit	649.0	95.686	3.0	0.7091108671789242	GQ882719.1		Uncultured organism clone VC1D469TR genomic sequence	True	True
SPA0045_000000013881	1866	0.6215507530470288	3	2	2	1	2	False	8037	maximal	True	SPA0045_000000013881	1.0		13	4	False	False	0.9914255142211914	0					non-mobilizable	chromosome	1074.0	99.721	100.0	0.0002692332397917194	CP048436.1	firmicutes	Flavonifractor plautii strain JCM 32125 chromosome, complete genome	False	False
SPA0055_000000018426	1685	0.6215507530470288	2	2	2	1	2	False	6505	fragment	False	SPA0055_000000018426	1.0		0	0	False	False	0.9780415296554565	0					non-mobilizable	chromosome	965.0	99.689	98.0	0.00024188335802350182	CP048436.1	firmicutes	Flavonifractor plautii strain JCM 32125 chromosome, complete genome	False	False
FIJ0030_000000009055	3439	0.6215503035153459	3	3	3	3	3	False	51717	maximal	True	FIJ0030_000000009055	1.0		19	1	False	False	1.0	0					non-mobilizable	no_good_hit	1470.0	77.82300000000001	42.0	0.08777865039569867	NZ_WEHX01000052.1	b-proteobacteria	Sutterella seckii strain ASD393 NODE_52_length_16553_cov_204.700559, whole genome shotgun sequence	True	False
DEN0094_000000002435	9641	0.6215407332519958	12	8	7	6	5	False	112400	maximal	True	DEN0094_000000002435	1.0		51	9	False	False	1.0	0					non-mobilizable	no_good_hit	5077.0	99.23200000000001	83.0	0.02005159057780657	NZ_GG663522.1	firmicutes	Butyrivibrio crossotus DSM 2876 Scfld18, whole genome shotgun sequence	True	False
ISR0042_000000009286	3002	0.6215370429492355	5	4	4	4	4	False	36373	maximal	True	ISR0042_000000009286	1.0		7	1	False	False	0.9966688752174377	0					non-mobilizable	no_good_hit	941.0	81.296	31.0	0.007120802043227996	NZ_LFQU01000006.1	CFB group bacteria	Prevotella rara strain 109 contig00006, whole genome shotgun sequence	True	False
AST0002_000000004109	7588	0.6215349571823191	11	9	8	9	7	False	132492	fragment	False	ISR0054_000000002543	0.9740077167075392		0	0	False	False	0.9994728565216064	0					non-mobilizable	chromosome	4514.0	96.389	91.0	0.001262261922987469	CP060633.1	firmicutes	Lachnospiraceae bacterium sunii NSJ-8 chromosome, complete genome	False	False
DEN0003_000000019225	1265	0.6215348474343348	2	2	2	2	2	False	76626	maximal	True	DEN0003_000000019225	1.0		1	1	False	False	0.9976284503936768	0					non-mobilizable	chromosome	1267.0	90.45	99.0	0.00035782653093151517	NZ_LT907978.1	firmicutes	Anaerobutyricum hallii isolate EH1 chromosome I	False	False
ISR0831_000000002801	5560	0.6215342140157006	6	6	5	5	4	False	30594	maximal	True	ISR0831_000000002801	1.0		3	1	False	False	1.0	0					non-mobilizable	no_good_hit	3543.0	97.40299999999999	64.0	0.0010567187286906745	AP013044.1	CFB group bacteria	Tannerella forsythia 3313 DNA, complete genome	True	False
AST0026_000000019813	1311	0.6215334345170178	2	2	2	2	1	False	119056	fragment	False	AST0026_000000019813	0.9859323089700996		0	0	False	False	0.9992372393608093	0					non-mobilizable	no_good_hit								True	False
CHI0130_000000001568	10317	0.6215324558120219	11	8	5	7	6	False	83285	maximal	True	CHI0130_000000001568	1.0		9	3	False	False	1.0	0					non-mobilizable	no_good_hit	7460.0	98.257	72.0	0.0023119820524446226	CP011524.1	firmicutes	Intestinimonas butyriciproducens strain SRB-521-5-I chromosome, complete genome	True	False
ENG0066_000000013249	1569	0.6215262012109043	4	4	3	1	4	False	62748	fragment	False	ENG0066_000000013249	1.0		0	0	False	False	1.0	0					non-mobilizable	chromosome	1569.0	99.618	100.0	0.00029541351675096375	CP053080.1	enterobacteria	Escherichia coli strain HB37 chromosome HB37, complete sequence	False	False
ISR0156_000000001004	21388	0.6215224887530735	14	13	10	10	10	False	129715	maximal	True	ISR0156_000000001004	1.0	PS1061	15	4	False	True	1.0	0					non-mobilizable	no_good_hit	17895.0	94.876	84.0	0.07293699726430117	NZ_CYYV01000006.1	firmicutes	Fusicatenibacter saccharivorans strain 2789STDY5608849, whole genome shotgun sequence	True	True
MAD0109_000000000423	24619	0.6215212352918582	30	13	11	11	8	True	68473	maximal	True	MAD0109_000000000423	1.0		1	1	False	False	1.0	0					non-mobilizable	no_good_hit	2317.0	88.26100000000001	29.0	0.09450171821305842	NZ_CYXX01000041.1	firmicutes	Roseburia inulinivorans strain 2789STDY5608887, whole genome shotgun sequence	True	True
ISR0312_000000016861	1154	0.6215137461841957	1	1	1	1	1	False	25236	fragment	False	ISR0312_000000016861	1.0		0	0	False	False	0.9965338110923767	0					non-mobilizable	no_good_hit	30.0	100.0	3.0	0.0005907757496740548	NZ_FOGW01000019.1	firmicutes	Lachnobacterium bovis strain S1b, whole genome shotgun sequence	True	False
ISR0170_000000020293	2288	0.6215126493310289	4	4	2	4	2	False	121039	fragment	False	ISR0177_000000013530	0.9678945538712169		0	0	False	False	0.9991258978843689	0					non-mobilizable	no_good_hit	2000.0	72.2	85.0	0.000668724262356023	CP060632.1	firmicutes	Lachnospiraceae bacterium NSJ-4 chromosome, complete genome	True	False
SPA0137_000000013624	2690	0.6215071815186916	3	3	3	3	2	False	87954	maximal	True	SPA0137_000000013624	1.0		0	0	False	False	0.9970260262489319	0					non-mobilizable	no_good_hit	2074.0	99.711	77.0	0.0008790226523247033	NZ_LT629850.1	firmicutes	Romboutsia timonensis strain Marseille-P326, whole genome shotgun sequence	True	False
ISR0177_000000005742	4306	0.6215019577235662	5	4	4	3	3	False	29776	fragment	False	ISR0177_000000005742	1.0		0	0	False	False	1.0	0					non-mobilizable	other	2667.0	93.963	96.0	0.012061627163817838	NZ_GG697143.2	firmicutes	Mitsuokella multacida DSM 20544 Scfld2, whole genome shotgun sequence	False	False
ENG0188_000000018953	1328	0.6214965299849338	2	2	2	2	2	False	54887	fragment	False	ISR0080_000000025093	0.6796209680634246		0	0	False	False	0.9992470145225525	0					non-mobilizable	no_good_hit	142.0	81.69	10.0	7.599826195279187e-05	NZ_CP027228.1	firmicutes	Mogibacterium diversum strain CCUG 47132 chromosome, complete genome	True	False
MAD0098_000000026343	1710	0.6214956008368276	3	1	1	1	1	False	15298	maximal	True	MAD0098_000000026343	1.0		1	1	False	False	0.9894737005233765	0					non-mobilizable	no_good_hit	101.0	80.19800000000001	6.0	2.1578582300490435e-05	NZ_LBIA02000001.1	a-proteobacteria	Afipia massiliensis strain LC387 LC387_contig1, whole genome shotgun sequence	True	False
ISR0211_000000010635	2119	0.6214907311341881	3	2	2	2	2	False	117946	fragment	False	ISR0211_000000010635	1.0		0	0	False	False	0.9990561604499817	0					non-mobilizable	other	2039.0	94.115	96.0	0.000572539644844915	FP929053.1	firmicutes	Ruminococcus sp. SR1/5 draft genome	False	False
MON0104_000000030802	1485	0.6214858063342698	2	2	2	2	2	False	8791	maximal	True	MON0104_000000030802	1.0		32	8	False	False	0.9925925731658936	0					non-mobilizable	no_good_hit	302.0	76.15899999999999	37.0	0.005814861067748985	NZ_QEKJ01000018.1	firmicutes	Agathobaculum butyriciproducens strain DSM 100391 Ga0215719_118, whole genome shotgun sequence	True	False
FIJ0095_000000019152	1447	0.6214808652357802	2	1	1	1	1	False	120337	fragment	False	MON0087_000000017192	0.01330179791018393		0	0	False	False	0.9972356557846069	0					non-mobilizable	no_good_hit	121.0	77.686	8.0	4.044149777486081e-05	CP044227.1	firmicutes	Flintibacter sp. KGMB00164 chromosome, complete genome	True	False
CAN0021_000000018579	2335	0.6214803161201717	4	2	2	2	2	False	91579	maximal	True	CAN0021_000000018579	1.0		6	3	False	False	0.9875802993774414	0					non-mobilizable	chromosome	2297.0	98.955	98.0	0.0007681021083817177	NZ_CP040882.1	b-proteobacteria	Sutterella faecalis strain KGMB03119 chromosome, complete genome	False	False
MON0014_000000013010	1287	0.6214799897452582	2	2	1	2	2	True	124250	fragment	False	ISR0071_000000003227	0.15465266386782753		0	0	False	False	1.0	0					non-mobilizable	chromosome	1287.0	94.949	100.0	0.0003315243857324897	CP060636.1	firmicutes	Eubacterium sp. NSJ-61 chromosome, complete genome	False	True
DEN0051_000000007761	5226	0.6214796846341787	6	5	3	5	2	False	72603	maximal	True	DEN0051_000000007761	1.0		2	2	False	False	1.0	0					non-mobilizable	no_good_hit	163.0	79.141	3.0	4.444346302345804e-05	NZ_CP016502.1	firmicutes	Hungateiclostridium thermocellum DSM 2360 strain LQRI chromosome, complete genome	True	False
DEN0061_000000014950	2752	0.6214772375286789	3	3	2	2	3	False	117428	maximal	True	DEN0061_000000014950	1.0		4	4	False	False	1.0	0					non-mobilizable	no_good_hit	1742.0	79.564	63.0	0.0010020300493507018	NZ_BHEO01000008.1	firmicutes	Faecalimonas umbilicata strain EGH7, whole genome shotgun sequence	True	False
MON0099_000000012978	2525	0.6214740757035472	4	3	3	2	1	True	66981	fragment	False	USA0056_01_000000007731	0.7316750783976562		0	0	False	False	0.9592078924179077	0					non-mobilizable	other	2425.0	99.91799999999999	96.0	0.0009587162694230023	NZ_DS996921.1	firmicutes	[Bacteroides] pectinophilus ATCC 43243 Scfld_02_1, whole genome shotgun sequence	False	True
MON0098_000000003894	5689	0.6214660796699609	6	4	3	4	3	False	125575	fragment	False	ENG0050_000000003044	0.5553579194842496		0	0	False	False	0.9998242259025574	0					non-mobilizable	no_good_hit								True	False
MON0008_000000005981	4742	0.6214660796699609	4	4	3	4	3	False	43523	fragment	False	MON0008_000000005981	0.9713576905728463		0	0	False	False	0.9898777008056641	0					non-mobilizable	no_good_hit								True	False
ISR0227_000000003418	7411	0.6214632426193996	6	6	6	6	6	False	128757	fragment	False	SPA0089_000000004103	0.8677053427727793		0	0	False	False	1.0	0					non-mobilizable	chromosome	6380.0	97.069	93.0	0.001812456800552953	NZ_LT907978.1	firmicutes	Anaerobutyricum hallii isolate EH1 chromosome I	False	False
ISR0090_000000002900	7065	0.6214632426193996	6	6	6	6	6	False	128757	fragment	False	SPA0089_000000004103	0.6575475939476624		0	0	False	False	1.0	0					non-mobilizable	chromosome	6346.0	97.053	93.0	0.0018027858132304796	NZ_LT907978.1	firmicutes	Anaerobutyricum hallii isolate EH1 chromosome I	False	False
ISR0084_000000003312	6161	0.6214632426193996	6	6	6	6	6	False	128757	fragment	False	SPA0089_000000004103	0.1555677492729077		0	0	False	False	1.0	0					non-mobilizable	chromosome	6160.0	97.565	99.0	0.0017507331461712845	NZ_LT907978.1	firmicutes	Anaerobutyricum hallii isolate EH1 chromosome I	False	False
MON0030_000000027371	1326	0.6214628731210678	2	2	2	2	2	False	12500	maximal	True	MON0030_000000027371	1.0		313	13	False	False	1.0	0					non-mobilizable	no_good_hit	29.0	100.0	2.0	1.1028037604032796e-05	NZ_CP029353.1	a-proteobacteria	Azospirillum thermophilum strain CFH 70021 chromosome 2, complete sequence	True	False
MAD0085_000000004949	2249	0.6214557392172557	3	3	2	3	3	False	16071	maximal	True	MAD0085_000000004949	1.0		63	10	False	False	1.0	0					non-mobilizable	other	2044.0	97.70100000000001	91.0	0.0074876031240493895	NZ_CYXV01000003.1	firmicutes	Roseburia faecis strain 2789STDY5608863, whole genome shotgun sequence	False	False
CAN0017_000000009830	3739	0.6214499010713219	4	3	3	3	3	False	92532	maximal	True	CAN0017_000000009830	1.0		2	1	False	False	1.0	0					non-mobilizable	no_good_hit	2457.0	93.40700000000001	66.0	0.0006902145229454174	AP018533.1	firmicutes	Clostridiales bacterium CCNA10 DNA, complete genome	True	False
ISR0815_000000023694	1300	0.6214476536404366	2	2	2	1	1	False	21447	maximal	True	ISR0815_000000023694	1.0		7	3	False	False	0.9930769205093384	0					non-mobilizable	other	1188.0	89.141	91.0	0.11227005499715532	NZ_CABIYV010000020.1	firmicutes	Gemmiger formicilis isolate MGYG-HGUT-00084, whole genome shotgun sequence	False	False
MON0007_000000050802	1291	0.6214453640976989	2	1	1	1	1	False	13910	maximal	True	MON0007_000000050802	1.0		2	1	False	False	1.0	0					non-mobilizable	no_good_hit	818.0	76.895	63.0	0.008684329466457181	NZ_QSFS01000015.1	firmicutes	Dorea formicigenerans strain AM42-8 AM42-8.Scaf15, whole genome shotgun sequence	True	False
MON0007_000000020281	2910	0.6214384285203802	4	3	3	3	2	False	63536	fragment	False	MAD0066_000000007985	0.9689525759126578		0	0	False	False	1.0	0					non-mobilizable	no_good_hit	30.0	100.0	1.0	0.0005649607449689271	NZ_FOET01000023.1	high GC Gram+	Streptomyces radiopugnans strain CGMCC 4.3519, whole genome shotgun sequence	True	False
ISR0182_000000010418	3405	0.621431346879654	4	3	2	3	3	True	127720	fragment	False	ISR0182_000000010418	0.962902264600715		0	0	False	True	1.0	0					non-mobilizable	chromosome	3406.0	93.18799999999999	100.0	0.00153310299234485	LR698958.1	firmicutes	Lachnospiraceae bacterium isolate MGYG-HGUT-01373 genome assembly, chromosome: 1	False	True
ISR0023_000000008430	3356	0.621431346879654	3	3	2	3	3	True	127720	fragment	False	ISR0182_000000010418	0.9563876651982379		0	0	False	True	1.0	0					non-mobilizable	other	3361.0	86.671	100.0	0.011077679170065826	NZ_JAAIOD010000002.1	firmicutes	Dorea longicatena strain MSK.10.16 NODE_2_length_302771_cov_335.792, whole genome shotgun sequence	False	True
ENG0058_000000016612	2020	0.6214237222508465	3	3	3	3	3	False	63449	maximal	False	ISR0225_000000008483	0.9601366742596811		0	0	False	False	0.997029721736908	0					non-mobilizable	no_good_hit	498.0	73.896	25.0	0.00014937572391511363	NZ_OESQ01000001.1	firmicutes	Lachnoclostridium edouardi strain Marseille-P3397, whole genome shotgun sequence	True	False
DEN0011_000000013619	3110	0.621423586939299	5	3	2	3	2	False	75740	maximal	True	DEN0011_000000013619	1.0		4	3	False	False	1.0	0					non-mobilizable	no_good_hit	44.0	90.90899999999999	1.0	0.000175376345401673	NZ_BANT01000004.1	high GC Gram+	Gordonia hirsuta DSM 44140 = NBRC 16056, whole genome shotgun sequence	True	False
FIJ0006_000000001935	14035	0.6214215625150706	13	11	9	10	11	False	101322	fragment	False	FIJ0093_000000001367	0.9810307248282786		0	0	False	False	1.0	0					non-mobilizable	no_good_hit	1438.0	79.555	10.0	0.008753909083704683	NZ_LT629839.1	CFB group bacteria	Prevotellamassilia timonensis strain Marseille-P2831T, whole genome shotgun sequence	True	False
FIJ0093_000000001367	14033	0.6214215625150706	13	11	9	10	11	False	101322	fragment	False	FIJ0093_000000001367	0.9813203049352601		0	0	False	False	1.0	0					non-mobilizable	no_good_hit	1438.0	79.555	10.0	0.008753909083704683	NZ_LT629839.1	CFB group bacteria	Prevotellamassilia timonensis strain Marseille-P2831T, whole genome shotgun sequence	True	False
FIJ0049_000000000951	14014	0.6214215625150706	13	11	9	10	11	False	101322	fragment	False	FIJ0093_000000001367	0.9808850104227347		0	0	False	False	1.0	0					non-mobilizable	no_good_hit	1438.0	79.555	10.0	0.008753909083704683	NZ_LT629839.1	CFB group bacteria	Prevotellamassilia timonensis strain Marseille-P2831T, whole genome shotgun sequence	True	False
FIJ0116_000000001445	12866	0.6214215625150706	12	11	9	10	11	False	101322	fragment	False	FIJ0093_000000001367	0.9540995742000757		0	0	False	False	1.0	0					non-mobilizable	no_good_hit	1438.0	79.555	11.0	0.008753909083704683	NZ_LT629839.1	CFB group bacteria	Prevotellamassilia timonensis strain Marseille-P2831T, whole genome shotgun sequence	True	False
FIJ0111_000000001922	12656	0.6214215625150706	12	11	9	10	11	False	101322	fragment	False	FIJ0093_000000001367	0.705656648664337		0	0	False	False	0.9999209642410278	0					non-mobilizable	no_good_hit	1438.0	79.555	11.0	0.008753909083704683	NZ_LT629839.1	CFB group bacteria	Prevotellamassilia timonensis strain Marseille-P2831T, whole genome shotgun sequence	True	False
FIJ0062_000000001978	12493	0.6214215625150706	12	11	9	10	11	False	101322	fragment	False	FIJ0093_000000001367	0.7006482579172988		0	0	False	False	1.0	0					non-mobilizable	no_good_hit	1438.0	79.555	12.0	0.008753909083704683	NZ_LT629839.1	CFB group bacteria	Prevotellamassilia timonensis strain Marseille-P2831T, whole genome shotgun sequence	True	False
DEN0085_000000003181	11311	0.6214173680500442	10	9	6	7	6	False	130764	maximal	False	AST0113_000000002437	0.5568883307472141		0	0	False	False	1.0	0					non-mobilizable	no_good_hit	2113.0	72.125	18.0	0.000807382807957621	NZ_AP018202.1	cyanobacteria	Thermosynechococcus vulcanus NIES-2134	True	False
MON0039_000000019462	2432	0.6214171505948557	3	3	1	1	2	False	26571	maximal	True	MON0039_000000019462	1.0		16	4	False	False	1.0	0					non-mobilizable	no_good_hit	398.0	72.362	16.0	0.00011815763406859841	CP011524.1	firmicutes	Intestinimonas butyriciproducens strain SRB-521-5-I chromosome, complete genome	True	False
ISR0291_000000008123	1785	0.6214079652910829	3	3	3	3	3	False	71417	fragment	False	ISR0267_000000009161	0.955649419218585		0	0	False	False	0.9820728302001953	0					non-mobilizable	other	1786.0	98.264	100.0	0.0029602450544980617	NZ_CABIYV010000001.1	firmicutes	Gemmiger formicilis isolate MGYG-HGUT-00084, whole genome shotgun sequence	False	False
ISR0141_000000006533	5506	0.6213982895875906	5	5	5	5	4	False	72724	fragment	False	ISR0141_000000006533	1.0		0	0	False	False	0.9998183846473694	0					non-mobilizable	no_good_hit	491.0	72.301	9.0	7.387253202258838e-05	NZ_CP034346.1	firmicutes	Paenibacillus lutimineralis strain MBLB1234 chromosome, complete genome	True	False
FIJ0104_000000013081	2014	0.6213907665320589	3	3	3	3	3	False	69020	fragment	False	FIJ0104_000000013081	1.0		0	0	False	False	1.0	0					non-mobilizable	chromosome	2016.0	96.97399999999999	100.0	0.00037978874840457593	CP035202.1	enterobacteria	Klebsiella pneumoniae strain LH94 chromosome, complete genome	False	False
ETH0005_000000032096	1456	0.6213878330970256	2	2	2	2	1	False	52717	maximal	True	ETH0005_000000032096	1.0		2	2	False	False	0.9807692170143127	0					non-mobilizable	no_good_hit	28.0	100.0	2.0	4.653032019064334e-06	NZ_CP054938.1	high GC Gram+	Streptomyces harbinensis strain NA02264 chromosome, complete genome	True	False
SPA0015_000000004981	3798	0.6213860715903304	5	4	4	4	4	False	128576	fragment	False	AST0019_000000006503	0.7616574743067418		0	0	False	False	0.9973670244216919	0					non-mobilizable	other	3800.0	97.84200000000001	100.0	0.03476156427039217	NZ_JAAIOD010000013.1	firmicutes	Dorea longicatena strain MSK.10.16 NODE_13_length_109086_cov_374.901, whole genome shotgun sequence	False	False
DEN0061_000000012753	3161	0.6213846328217074	4	3	3	3	2	False	81789	fragment	False	DEN0061_000000012753	0.9970854922279793		0	0	False	False	1.0	0					non-mobilizable	no_good_hit	112.0	80.357	4.0	0.00038145834994989024	NZ_OEQH01000005.1	firmicutes	Clostridium minihomine strain Marseille-P4642, whole genome shotgun sequence	True	False
CHI0121_000000002623	3088	0.6213846328217074	4	3	3	3	2	False	81789	fragment	False	DEN0061_000000012753	0.9856058209427396		0	0	False	False	1.0	0					non-mobilizable	no_good_hit	112.0	80.357	4.0	0.00038145834994989024	NZ_OEQH01000005.1	firmicutes	Clostridium minihomine strain Marseille-P4642, whole genome shotgun sequence	True	False
ISR0271_000000004688	3261	0.6213822753081505	2	2	1	2	2	False	74331	maximal	True	ISR0271_000000004688	0.9718567926165148		157	9	False	False	0.9932535886764526	0					non-mobilizable	other	3242.0	99.291	99.0	0.0006103158634105189	CP011531.1	CFB group bacteria	Bacteroides dorei CL03T12C01, complete genome	False	False
USA0117_01_000000016255	1230	0.6213810002894411	2	2	2	2	1	False	240	maximal	True	USA0117_01_000000016255	1.0		8	6	False	False	0.9894309043884277	0					non-mobilizable	no_good_hit	523.0	83.365	42.0	0.00012630868131537908	CP026615.2	firmicutes	Clostridioides difficile strain R3 chromosome, complete genome	True	False
TAN0024_000000004309	1954	0.6213789178698689	3	3	1	2	3	False	52897	fragment	False	TAN0024_000000004309	0.9790805785123966		0	0	False	False	0.9964175820350647	0					non-mobilizable	other	1956.0	94.53	100.0	0.02258691075727794	NZ_JH379474.1	CFB group bacteria	Prevotella stercorea DSM 18206 Scfld1475, whole genome shotgun sequence	False	False
ETH0004_000000014483	1936	0.6213789178698689	3	3	1	2	3	False	52897	fragment	False	TAN0024_000000004309	0.9767144319344934		0	0	False	False	0.9994834661483765	0					non-mobilizable	other	1939.0	93.96600000000001	100.0	0.02245897253980623	NZ_JH379474.1	CFB group bacteria	Prevotella stercorea DSM 18206 Scfld1475, whole genome shotgun sequence	False	False
AST0118_000000015540	1978	0.6213748268881194	3	3	3	3	2	False	105892	fragment	False	AST0118_000000015540	0.995100707675558		0	0	False	False	1.0	0					non-mobilizable	no_good_hit	424.0	72.17	21.0	4.33421204448915e-05	CP031142.1	high GC Gram+	Saccharopolyspora pogona strain NRRL30141 chromosome, complete genome	True	False
ISR0213_000000017749	1534	0.6213746270216821	3	1	1	1	1	False	28258	maximal	True	ISR0213_000000017749	1.0		16	7	False	False	1.0	0					non-mobilizable	no_good_hit	973.0	98.869	63.0	0.0013358566180563286	NZ_HF545617.1	firmicutes	Ruminococcus bicirculans strain 80/3 chromosome II	True	False
ISR0849_000000000287	36123	0.6213746029950273	37	22	7	7	20	False	104432	maximal	False	ISR0128_000000000393	0.9825384101536406		0	0	False	False	1.0	0					non-mobilizable	no_good_hit	11229.0	93.43700000000001	60.0	0.024986066834607752	NZ_CZAI01000004.1	CFB group bacteria	Bacteroides caccae strain 2789STDY5834880, whole genome shotgun sequence	True	False
USA0057_01_000000020459	1571	0.621374105513664	3	3	3	3	2	False	970	maximal	True	USA0057_01_000000020459	1.0		31	7	False	False	1.0	0					non-mobilizable	other	1570.0	77.389	99.0	0.0009201002005073848	NZ_FTRU01000008.1	firmicutes	Negativibacillus massiliensis strain Marseille-P3213T, whole genome shotgun sequence	False	False
SPA0007_000000012340	2077	0.6213739286611543	4	4	2	2	4	True	8205	maximal	True	SPA0007_000000012340	1.0		1	1	False	False	0.9971112012863159	0					non-mobilizable	no_good_hit	1106.0	97.016	80.0	0.09992732558139535	CP016751.1	firmicutes	Lactococcus lactis subsp. cremoris strain JM1 plasmid pJM1E, complete sequence	True	True
ISR0813_000000013091	2337	0.6213737457540932	3	2	2	2	2	False	74750	fragment	False	ISR0813_000000013091	1.0		0	0	False	False	0.9991441965103149	0					non-mobilizable	no_good_hit	85.0	100.0	4.0	0.0003553509937136717	NZ_QEKJ01000002.1	firmicutes	Agathobaculum butyriciproducens strain DSM 100391 Ga0215719_102, whole genome shotgun sequence	True	False
ENG0210_000000000969	16292	0.6213724703788837	15	7	5	6	2	True	53764	maximal	True	ENG0210_000000000969	1.0		1	1	False	False	0.999570369720459	0					non-mobilizable	no_good_hit	30.0	100.0	0.0	0.0003322563644279462	NZ_SBLC01000015.1	a-proteobacteria	Gemmobacter intermedius strain 119/4 Scaffold15, whole genome shotgun sequence	True	True
FIJ0015_000000008054	3609	0.6213707815667281	5	5	4	5	4	False	87979	maximal	True	FIJ0015_000000008054	1.0		3	2	False	False	0.9950124621391296	0					non-mobilizable	chromosome	3451.0	96.581	96.0	0.0016076000727547465	CP001104.1	firmicutes	[Eubacterium] eligens ATCC 27750 chromosome, complete genome	False	False
FIJ0159_000000007183	3221	0.6213691222070432	4	2	1	1	2	True	59314	fragment	False	ISR0370_000000007647	0.96548178613396		0	0	False	False	0.999689519405365	0					non-mobilizable	no_good_hit	652.0	88.804	40.0	0.09839296543359612	HG796266.1	bacteria	Uncultured bacterium extrachromosomal DNA RGI00148	True	True
ENG0045_000000005795	2207	0.6213672170624527	3	3	3	2	2	False	80222	fragment	False	ENG0045_000000005795	0.9949587534372136		0	0	False	False	0.993656575679779	0					non-mobilizable	no_good_hit								True	False
SPA0033_000000017714	1768	0.6213662234575084	3	3	1	3	2	False	61048	fragment	False	SPA0033_000000017714	1.0		0	0	False	False	0.9802036285400391	0					non-mobilizable	chromosome	1768.0	99.54799999999999	100.0	0.000973608970646819	LR822031.1	firmicutes	Streptococcus thermophilus isolate STH_CIRM_1047 genome assembly, chromosome: STHERMO	False	False
ISR0191_000000006248	1709	0.6213589863790142	2	2	2	2	2	False	128163	fragment	False	AST0118_000000014400	0.27436072726244837		0	0	False	False	0.9918080568313599	0					non-mobilizable	other	1561.0	84.689	92.0	0.0008969179634822133	NZ_BHEO01000008.1	firmicutes	Faecalimonas umbilicata strain EGH7, whole genome shotgun sequence	False	False
ISR0076_000000004537	5437	0.6213583695076134	8	3	2	3	3	True	118444	fragment	False	ISR0024_000000003680	0.8680893117122851		0	0	False	False	0.9994482398033142	0					non-mobilizable	no_good_hit	82.0	96.34100000000001	2.0	0.024287856071964018	NZ_JAAIUL010000049.1	firmicutes	Blautia massiliensis strain MSK.16.77 NODE_50_length_3335_cov_335.009, whole genome shotgun sequence	True	True
ISR0137_000000011376	2264	0.6213557439011513	4	4	4	3	3	False	108265	fragment	False	MON0050_000000015553	0.9857072755414298		0	0	False	False	1.0	0					non-mobilizable	no_good_hit	1635.0	84.52600000000001	80.0	0.000567109990756142	CP023819.1	firmicutes	Faecalibacterium prausnitzii strain Indica chromosome, complete genome	True	False
ISR0830_000000021077	1444	0.6213511046121848	2	1	1	1	1	False	104348	fragment	False	ENG0147_000000010093	0.8640112706801496		0	0	False	False	0.9993074536323547	0					non-mobilizable	chromosome	1444.0	100.0	100.0	0.00040171207850506316	NZ_LR699011.1	firmicutes	Roseburia hominis isolate MGYG-HGUT-02517 chromosome 1	False	False
USA0125_01_000000017535	1323	0.6213511046121848	2	1	1	1	1	False	104348	fragment	False	ENG0147_000000010093	0.6382291235718326		0	0	False	False	0.9984883069992065	0					non-mobilizable	chromosome	1322.0	99.47	99.0	0.00036691373490621847	NZ_LR699011.1	firmicutes	Roseburia hominis isolate MGYG-HGUT-02517 chromosome 1	False	False
DEN0068_000000001369	1662	0.6213500851880901	4	3	2	2	2	False	92808	fragment	False	TAN0007_000000022778	0.7681998864388185		0	0	False	False	0.9987966418266296	0					non-mobilizable	no_good_hit	55.0	92.727	3.0	1.6258365907772312e-05	FP929045.1	firmicutes	Faecalibacterium prausnitzii L2/6 draft genome	True	False
FIJ0045_000000015127	1561	0.6213474014481054	3	3	3	2	1	False	121854	fragment	False	FIJ0048_000000015861	0.38918858663697053		0	0	False	False	1.0	0					non-mobilizable	other	1561.0	96.925	100.0	0.00048500226168469686	FP929046.1	firmicutes	Faecalibacterium prausnitzii SL3/3 draft genome	False	False
FIJ0026_000000003477	7688	0.6213466774247662	10	5	5	5	2	True	49140	fragment	False	FIJ0026_000000003477	1.0		0	0	False	False	1.0	0					non-mobilizable	no_good_hit	29.0	100.0	0.0	4.868301998855254e-06	NC_003552.1	euryarchaeotes	Methanosarcina acetivorans C2A, complete sequence	True	True
FIJ0163_000000010521	2334	0.6213450981933415	4	4	4	4	4	False	42008	fragment	False	FIJ0163_000000010521	1.0		0	0	False	False	1.0	0					non-mobilizable	chromosome	2316.0	99.87	99.0	0.0004171897306810519	CP032354.1	enterobacteria	Klebsiella variicola strain 15WZ-82 chromosome, complete genome	False	False
FIJ0054_000000013393	1871	0.6213328012169937	2	2	2	2	2	False	46322	maximal	True	FIJ0054_000000013393	1.0		61	9	False	False	1.0	0					non-mobilizable	other	1882.0	79.437	100.0	0.0008897712016909938	AP018530.1	actinobacteria	Olsenella sp. GAM18 DNA, complete genome	False	False
AST0007_000000006286	2981	0.6213325769998144	2	2	2	2	2	False	127144	fragment	False	AST0007_000000006286	0.9061617942003475		0	0	False	False	1.0	0					non-mobilizable	no_good_hit	907.0	80.926	62.0	0.0003734917284786395	NZ_GG704769.1	firmicutes	Subdoligranulum variabile DSM 15176 Scfld0, whole genome shotgun sequence	True	False
ENG0083_000000007525	2957	0.6213325769998144	2	2	2	2	2	False	127144	fragment	False	AST0007_000000006286	0.8574267654960182		0	0	False	False	1.0	0					non-mobilizable	no_good_hit	904.0	80.863	62.0	0.000373910911114418	NZ_GG704769.1	firmicutes	Subdoligranulum variabile DSM 15176 Scfld0, whole genome shotgun sequence	True	False
ISR0052_000000011643	2917	0.6213325769998144	2	2	2	2	2	False	127144	fragment	False	AST0007_000000006286	0.8947482721725469		0	0	False	False	0.9989715218544006	0					non-mobilizable	no_good_hit	891.0	80.359	63.0	0.00036846153684929754	NZ_GG704769.1	firmicutes	Subdoligranulum variabile DSM 15176 Scfld0, whole genome shotgun sequence	True	False
MON0078_000000015609	2759	0.6213325769998144	2	2	2	2	2	False	127144	fragment	False	AST0007_000000006286	0.4618849988836133		0	0	False	False	0.9996375441551208	0					non-mobilizable	no_good_hit	712.0	82.444	60.0	0.005196411090583897	NZ_SLUM01000008.1	firmicutes	Fournierella massiliensis strain DSM 100451 Ga0244722_108, whole genome shotgun sequence	True	False
USA0087_01_000000005490	2745	0.6213325769998144	2	2	2	2	2	False	127144	fragment	False	AST0007_000000006286	0.7502822444251787		0	0	False	False	1.0	0					non-mobilizable	no_good_hit	906.0	81.015	67.0	0.0003734917284786395	NZ_GG704769.1	firmicutes	Subdoligranulum variabile DSM 15176 Scfld0, whole genome shotgun sequence	True	False
ENG0158_000000006659	2724	0.6213325769998144	2	2	2	2	2	False	127144	fragment	False	AST0007_000000006286	0.5689501310587156		0	0	False	False	0.9988986849784851	0					non-mobilizable	no_good_hit	903.0	80.952	68.0	0.0003734917284786395	NZ_GG704769.1	firmicutes	Subdoligranulum variabile DSM 15176 Scfld0, whole genome shotgun sequence	True	False
MON0082_000000012244	2647	0.6213325769998144	2	2	2	2	2	False	127144	fragment	False	AST0007_000000006286	0.565023291472935		0	0	False	False	0.9943332076072693	0					non-mobilizable	no_good_hit	904.0	81.416	70.0	0.000373910911114418	NZ_GG704769.1	firmicutes	Subdoligranulum variabile DSM 15176 Scfld0, whole genome shotgun sequence	True	False
MON0108_000000008627	2511	0.6213325769998144	2	2	2	2	2	False	127144	fragment	False	AST0007_000000006286	0.4154101251624599		0	0	False	False	1.0	0					non-mobilizable	no_good_hit	904.0	81.195	74.0	0.000373910911114418	NZ_GG704769.1	firmicutes	Subdoligranulum variabile DSM 15176 Scfld0, whole genome shotgun sequence	True	False
CHI0117_000000006410	2287	0.6213325590440072	4	4	4	4	3	False	88896	fragment	False	CHI0117_000000006410	1.0		0	0	False	False	0.9947529435157776	0					non-mobilizable	chromosome	2287.0	99.869	100.0	0.0009666215351100113	CP061002.1	firmicutes	Phascolarctobacterium faecium strain G104 chromosome, complete genome	False	False
ISR0120_000000017813	1921	0.6213320310325051	2	2	2	2	1	False	100104	maximal	True	ISR0120_000000017813	1.0		6	2	False	False	0.99687659740448	0					non-mobilizable	no_good_hit	65.0	87.69200000000001	3.0	1.4671129440853456e-05	CP061721.1	high GC Gram+	Pseudarthrobacter sp. BIM B-2242 chromosome, complete genome	True	False
USA0078_01_000000002737	4984	0.6213307494192177	7	5	2	2	5	True	100019	maximal	True	USA0078_01_000000002737	1.0		25	6	False	False	0.9961878061294556	0					non-mobilizable	no_good_hit	3833.0	99.896	77.0	0.0012297415168052907	NZ_KB905472.1	CFB group bacteria	Bacteroides massiliensis B84634 = Timone 84634 = DSM 17679 = JCM 13223 strain DSM 17679 aczJl-supercont1.1, whole genome shotgun sequence	True	True
ENG0040_000000020428	1213	0.6213288386535354	1	1	1	1	1	False	64807	fragment	False	MON0038_000000028724	0.9791496320523303		0	0	False	False	0.985160768032074	0					non-mobilizable	other	1223.0	78.332	100.0	0.00032335406791393514	FP929054.1	firmicutes	Ruminococcus obeum A2-162 draft genome	False	False
CHI0045_000000008978	2330	0.6213279931640711	4	2	1	1	2	True	87147	fragment	False	CHI0045_000000008978	1.0		0	0	False	False	0.984549343585968	0					non-mobilizable	no_good_hit	60.0	83.333	3.0	0.0015687547333116953	NZ_JAAIPV010000042.1	firmicutes	Blautia faecis strain MSK.11.45 NODE_42_length_36972_cov_94.6972, whole genome shotgun sequence	True	True
ISR0092_000000027884	1161	0.6213248499390207	2	2	2	1	1	False	33555	maximal	True	ISR0092_000000027884	1.0		47	4	False	False	1.0	0					non-mobilizable	other	1161.0	95.26299999999999	100.0	0.012192558335085138	NZ_JAAIUL010000013.1	firmicutes	Blautia massiliensis strain MSK.16.77 NODE_13_length_95140_cov_205.626, whole genome shotgun sequence	False	False
AST0062_000000013360	1158	0.6213218851600752	2	2	2	1	1	False	111648	maximal	True	AST0062_000000013360	1.0		1	1	False	False	0.9913644194602966	0					non-mobilizable	no_good_hit	608.0	82.566	52.0	0.0005272496566341079	NZ_LT574837.1	firmicutes	Bariatricus massiliensis strain AT12, whole genome shotgun sequence	True	False
FIJ0074_000000020836	1415	0.6213210679232173	1	1	1	1	1	False	85541	fragment	False	ISR0770_000000007634	0.9264877140938765		0	0	False	False	1.0	0					non-mobilizable	chromosome	1415.0	99.859	100.0	0.0005605378943834024	NZ_CP048627.1	firmicutes	Megamonas funiformis strain JCM 14723 chromosome, complete genome	False	False
CHI0062_000000011014	1245	0.6213210679232173	2	1	1	1	1	False	85539	fragment	False	CHI0062_000000011014	0.9677091207043322		0	0	False	False	1.0	0					non-mobilizable	chromosome	1246.0	97.271	100.0	0.0004935429126643111	NZ_CP048627.1	firmicutes	Megamonas funiformis strain JCM 14723 chromosome, complete genome	False	False
ISR0842_000000019514	1208	0.6213210679232173	1	1	1	1	1	False	85539	fragment	False	CHI0062_000000011014	0.9635610512520099		0	0	False	False	0.9958609342575073	0					non-mobilizable	chromosome	1208.0	97.93	100.0	0.00047847895227776994	NZ_CP048627.1	firmicutes	Megamonas funiformis strain JCM 14723 chromosome, complete genome	False	False
DEN0018_000000018902	2048	0.6213201915751687	3	3	1	1	2	False	75108	fragment	False	DEN0018_000000018902	1.0		0	0	False	False	0.9990234375	0					non-mobilizable	no_good_hit								True	False
FIJ0132_000000022949	1496	0.6213200102440254	2	2	2	2	2	False	51943	fragment	False	FIJ0132_000000022949	1.0		0	0	False	False	0.9779411554336548	0					non-mobilizable	other	1447.0	77.954	96.0	0.008360316210145562	NZ_FOZC01000007.1	firmicutes	[Clostridium] aminophilum strain F, whole genome shotgun sequence	False	False
ENG0088_000000008662	2344	0.6213176620667611	5	4	2	2	4	True	118517	fragment	False	ENG0088_000000008662	1.0		0	0	False	False	1.0	0					non-mobilizable	chromosome	2344.0	96.50200000000001	100.0	0.000666444802839857	NZ_LT907978.1	firmicutes	Anaerobutyricum hallii isolate EH1 chromosome I	False	True
ISR0382_000000001549	7369	0.621314031145408	8	5	2	4	2	False	107233	maximal	True	ISR0382_000000001549	1.0		0	0	False	False	1.0	0					non-mobilizable	no_good_hit	1829.0	80.755	25.0	0.0049087283325663445	NZ_DS483526.1	firmicutes	Coprococcus eutactus ATCC 27759 Scfld_02_6, whole genome shotgun sequence	True	False
CHI0106_000000004440	4164	0.6213092875387097	4	4	4	4	3	False	83166	fragment	False	CHI0106_000000004440	1.0		0	0	False	False	0.9997598528862	0					non-mobilizable	no_good_hit	3072.0	99.772	74.0	0.14853688029020556	NZ_WNCH01000042.1	b-proteobacteria	Parasutterella excrementihominis strain BIOML-A6 scaffold42_size20675, whole genome shotgun sequence	True	False
FIJ0061_000000023954	1216	0.6213076865183579	2	1	1	1	1	False	45760	fragment	False	FIJ0061_000000023954	1.0		0	0	False	False	0.9958881735801697	0					non-mobilizable	no_good_hit	427.0	76.815	35.0	0.000526936522790626	NZ_LN869528.1	firmicutes	Intestinimonas massiliensis strain GD2, whole genome shotgun sequence	True	False
USA0004_01_000000003565	7475	0.6213069234676362	6	6	4	4	6	False	94155	maximal	True	USA0004_01_000000003565	1.0		53	9	False	False	0.9947826266288757	0					non-mobilizable	chromosome	7438.0	100.0	99.0	0.0011463256924465353	NZ_CP012937.1	CFB group bacteria	Bacteroides thetaiotaomicron strain 7330 chromosome, complete genome	False	False
ISR0153_000000011143	2497	0.6213054654039482	3	2	2	2	1	False	119329	fragment	False	ISR0153_000000011143	1.0		0	0	False	False	0.9727672934532166	0					non-mobilizable	chromosome	2215.0	98.059	99.0	0.0006975322864780546	LR699012.1	firmicutes	Anaerostipes hadrus isolate MGYG-HGUT-02528 genome assembly, chromosome: 1	False	False
ISR0219_000000016506	2015	0.6213054654039482	3	2	2	2	1	False	119327	fragment	False	ISR0219_000000016506	0.9842094416631482		0	0	False	False	1.0	0					non-mobilizable	chromosome	2015.0	99.057	100.0	0.0006338623714899989	LR699012.1	firmicutes	Anaerostipes hadrus isolate MGYG-HGUT-02528 genome assembly, chromosome: 1	False	False
AST0026_000000014179	1967	0.6213054654039482	3	2	2	2	1	False	119327	fragment	False	ISR0219_000000016506	0.975277316314085		0	0	False	False	1.0	0					non-mobilizable	chromosome	1967.0	99.03399999999999	100.0	0.0006184176891414112	LR699012.1	firmicutes	Anaerostipes hadrus isolate MGYG-HGUT-02528 genome assembly, chromosome: 1	False	False
DEN0078_000000017345	1888	0.6213054654039482	2	2	2	2	1	False	119327	fragment	False	ISR0219_000000016506	0.9401437195949881		0	0	False	False	0.9756355881690979	0					non-mobilizable	other	1852.0	98.434	98.0	0.15471414242728185	NZ_JAAIQH010000038.1	firmicutes	Anaerostipes hadrus strain MSK.14.23 NODE_38_length_11964_cov_330.188, whole genome shotgun sequence	False	False
MAD0107_000000025992	1528	0.6213017663849297	3	3	3	3	2	False	14659	maximal	True	MAD0107_000000025992	1.0		6	5	False	False	1.0	0					non-mobilizable	no_good_hit	193.0	74.093	12.0	5.017861196401477e-05	NZ_CP022121.1	firmicutes	Dehalobacterium formicoaceticum strain DMC chromosome, complete genome	True	False
FIJ0054_000000007445	3362	0.6212949066693977	5	4	4	3	3	False	46344	fragment	False	FIJ0054_000000007445	1.0		0	0	False	False	0.9994051456451416	0					non-mobilizable	no_good_hit								True	False
ENG0181_000000003940	5637	0.6212943033678555	6	4	4	4	4	False	55289	maximal	True	ENG0181_000000003940	1.0		1	1	False	False	1.0	0					non-mobilizable	no_good_hit	2008.0	99.104	68.0	0.01143211929960469	NZ_SPFU01000010.1	CFB group bacteria	Bacteroides ovatus strain BSD2780061688st1_C6 NODE_10_length_175558_cov_26.7636, whole genome shotgun sequence	True	False
MON0013_000000004100	8498	0.6212932523117782	9	7	2	7	2	True	13553	maximal	True	MON0013_000000004100	1.0		1	1	False	False	0.9995293021202087	0					non-mobilizable	no_good_hit								True	True
CHI0129_000000013222	1882	0.6212880828520563	3	2	2	2	1	False	88814	fragment	False	CHI0129_000000013222	1.0		0	0	False	False	0.9798086881637573	0					non-mobilizable	other	1867.0	99.89299999999999	99.0	0.13406135498239816	NZ_CYXX01000051.1	firmicutes	Roseburia inulinivorans strain 2789STDY5608887, whole genome shotgun sequence	False	False
ENG0147_000000010093	1507	0.6212713157227809	2	1	1	1	1	False	104348	fragment	False	ENG0147_000000010093	0.8682745498847759		0	0	False	False	1.0	0					non-mobilizable	chromosome	1508.0	99.40299999999999	100.0	0.0004195288304276716	NZ_LR699011.1	firmicutes	Roseburia hominis isolate MGYG-HGUT-02517 chromosome 1	False	False
USA0011_01_000000026093	1384	0.6212713157227809	1	1	1	1	1	False	104348	fragment	False	ENG0147_000000010093	0.845559848838837		0	0	False	False	1.0	0					non-mobilizable	chromosome	1385.0	99.711	100.0	0.0003852872603264085	NZ_LR699011.1	firmicutes	Roseburia hominis isolate MGYG-HGUT-02517 chromosome 1	False	False
AST0149_000000020253	1311	0.6212713157227809	2	1	1	1	1	False	104348	fragment	False	ENG0147_000000010093	0.7377526630414153		0	0	False	False	1.0	0					non-mobilizable	chromosome	1312.0	99.54299999999999	100.0	0.0003649650276646832	NZ_LR699011.1	firmicutes	Roseburia hominis isolate MGYG-HGUT-02517 chromosome 1	False	False
CAN0018_000000003009	10228	0.6212712095429507	12	4	2	2	4	True	94655	maximal	False	CAN0010_000000001257	0.6452021758018455		0	0	False	False	0.9990223050117493	0					non-mobilizable	no_good_hit	492.0	89.837	9.0	0.0038491580973241102	AP019725.1	CFB group bacteria	Bacteroides uniformis NBRC 113350 plasmid pBUN1 DNA, complete genome	True	True
ISR0075_000000009377	2645	0.6212703479136799	3	3	3	3	3	False	130049	fragment	False	ENG0005_000000004373	0.5772542854285598		0	0	False	False	1.0	0					non-mobilizable	chromosome	2659.0	93.08	100.0	0.0009261286081371047	CP023819.1	firmicutes	Faecalibacterium prausnitzii strain Indica chromosome, complete genome	False	False
ENG0180_000000007778	2215	0.6212701534620084	3	3	2	2	1	True	55343	maximal	True	ENG0180_000000007778	1.0		10	4	False	False	0.9837471842765808	0					non-mobilizable	no_good_hit	291.0	82.818	13.0	0.0072884091596892965	NZ_KB894152.1	CFB group bacteria	Bacteroides gallinarum DSM 18171 = JCM 13658 strain DSM 18171 C233DRAFT_scaffold00038.38, whole genome shotgun sequence	True	True
DEN0041_000000027079	1259	0.6212700044989363	2	1	1	1	1	False	73063	fragment	False	DEN0096_000000034082	0.5170445397271263		0	0	False	False	0.9841143488883972	0					non-mobilizable	chromosome	1183.0	88.50399999999999	94.0	0.00031568431140086657	CP040518.1	firmicutes	Blautia sp. SC05B48 chromosome, complete genome	False	False
SPA0072_000000011261	1842	0.621267548498623	3	3	3	3	3	False	62592	maximal	True	SPA0072_000000011261	1.0		10	5	False	False	1.0	0					non-mobilizable	other	1573.0	78.322	97.0	0.009072080744435693	NZ_FOZC01000007.1	firmicutes	[Clostridium] aminophilum strain F, whole genome shotgun sequence	False	False
MON0069_000000038215	1378	0.6212654203920427	3	1	1	1	1	False	124922	fragment	False	ENG0206_000000011673	0.34655477843382504		0	0	False	False	1.0	0					non-mobilizable	chromosome	1378.0	81.495	99.0	0.00047878354981880945	CP060490.1	firmicutes	Oscillibacter sp. NSJ-62 chromosome	False	False
MON0024_000000039616	1318	0.6212654203920427	2	1	1	1	1	False	124922	fragment	False	ENG0206_000000011673	0.24619138328601622		0	0	False	False	1.0	0					non-mobilizable	chromosome	1316.0	81.23100000000001	99.0	0.00045682749945729603	CP060490.1	firmicutes	Oscillibacter sp. NSJ-62 chromosome	False	False
MON0007_000000052880	1246	0.6212654203920427	2	1	1	1	1	False	124922	fragment	False	ENG0206_000000011673	0.12685138630840545		0	0	False	False	1.0	0					non-mobilizable	chromosome	1246.0	81.14	99.0	0.0004323925401839988	CP060490.1	firmicutes	Oscillibacter sp. NSJ-62 chromosome	False	False
MON0033_000000019725	3340	0.6212571581547195	4	2	0	2	1	False	69500	fragment	False	MON0033_000000019725	1.0		0	0	False	False	0.9991018176078796	0					non-mobilizable	no_good_hit								True	False
SPA0022_000000004473	3030	0.6212571581547195	4	2	0	2	1	False	69499	fragment	False	SPA0022_000000004473	1.0		0	0	False	False	0.9993399381637573	0					non-mobilizable	no_good_hit	30.0	100.0	1.0	9.398648539158335e-05	NZ_SORE01000007.1	b-proteobacteria	Paraburkholderia rhizosphaerae strain LMG 29544 Ga0139080_107, whole genome shotgun sequence	True	False
USA0121_01_000000020917	2159	0.6212571581547195	2	2	0	2	1	False	69090	fragment	False	USA0121_01_000000020917	1.0		0	0	False	False	1.0	0					non-mobilizable	no_good_hit								True	False
MON0082_000000017276	1983	0.6212571581547195	2	2	0	2	1	False	69089	fragment	False	MON0082_000000017276	1.0		0	0	False	False	1.0	0					non-mobilizable	no_good_hit								True	False
SPA0149_000000021398	1856	0.6212571581547195	3	2	0	2	1	False	69087	fragment	False	SPA0149_000000021398	1.0		0	0	False	False	0.9919180870056152	0					non-mobilizable	no_good_hit	30.0	100.0	2.0	9.398648539158335e-05	NZ_SORE01000007.1	b-proteobacteria	Paraburkholderia rhizosphaerae strain LMG 29544 Ga0139080_107, whole genome shotgun sequence	True	False
DEN0083_000000018451	1629	0.6212571581547195	2	2	0	2	1	False	69086	fragment	False	DEN0083_000000018451	1.0		0	0	False	False	0.9993861317634583	0					non-mobilizable	no_good_hit								True	False
MON0050_000000025864	1529	0.6212571581547195	2	2	0	2	1	False	31338	fragment	False	MON0050_000000025864	1.0		0	0	False	False	0.9849575161933899	0					non-mobilizable	no_good_hit	71.0	92.958	5.0	2.8166413300114087e-06	LN590692.1	bony fishes	Cyprinus carpio genome assembly common carp genome, scaffold: LG33, chromosome: 33	True	False
SPA0089_000000019877	1939	0.6212527829945	1	1	1	1	1	False	15139	fragment	False	SPA0089_000000019877	1.0		0	0	False	False	1.0	0					non-mobilizable	no_good_hit	1295.0	91.969	66.0	0.3580798213787329	NZ_QEKJ01000039.1	firmicutes	Agathobaculum butyriciproducens strain DSM 100391 Ga0215719_139, whole genome shotgun sequence	True	False
CHI0056_000000008879	2194	0.6212502044768828	3	3	3	3	3	False	87821	fragment	False	ISR0297_000000005738	0.7504403983349042		0	0	False	False	0.992707371711731	0					non-mobilizable	other	2194.0	99.635	100.0	0.0007040607579071192	FP929061.1	firmicutes	Anaerostipes hadrus draft genome	False	False
SPA0127_000000010456	2798	0.6212479682667666	3	3	3	3	3	False	114109	fragment	False	SPA0127_000000010456	1.0		0	0	False	False	0.9992852210998535	0					non-mobilizable	other	2798.0	99.178	100.0	0.019234868959446542	NZ_CYYV01000011.1	firmicutes	Fusicatenibacter saccharivorans strain 2789STDY5608849, whole genome shotgun sequence	False	False
SPA0127_000000018412	1595	0.6212385110526408	3	3	3	2	2	False	128043	fragment	False	SPA0127_000000018412	0.9262347658755612		0	0	False	False	0.9887147545814514	0					non-mobilizable	no_good_hit	264.0	75.0	16.0	0.00051329349961904	NZ_QICS01000003.1	firmicutes	Lachnotalea glycerini strain DSM 28816 Ga0215715_103, whole genome shotgun sequence	True	False
ENG0142_000000013417	2453	0.6212314158081081	4	3	3	3	2	False	67062	fragment	False	ENG0142_000000013417	0.9946169772256729		0	0	False	False	0.9995923638343811	0					non-mobilizable	no_good_hit	749.0	76.101	30.0	0.00026205608495999925	CP060490.1	firmicutes	Oscillibacter sp. NSJ-62 chromosome	True	False
USA0083_01_000000003558	8341	0.6212304078038149	4	3	3	3	1	False	95350	maximal	True	USA0083_01_000000003558	1.0		4	3	False	False	1.0	0					non-mobilizable	no_good_hit	834.0	93.405	22.0	0.00029428190081318834	CP060490.1	firmicutes	Oscillibacter sp. NSJ-62 chromosome	True	False
ISR0052_000000026021	1428	0.6212227817546626	2	2	2	2	2	False	60432	fragment	False	ISR0052_000000026021	1.0		0	0	False	False	0.9887955188751221	0					non-mobilizable	other	1432.0	83.24	100.0	0.0045678594032694236	NZ_CABJDZ010000006.1	firmicutes	Blautia obeum isolate MGYG-HGUT-00212, whole genome shotgun sequence	False	False
ENG0003_000000019048	1109	0.6212183216927206	2	2	2	2	2	False	67827	maximal	True	ENG0003_000000019048	1.0		594	14	False	False	0.9819657206535339	0					non-mobilizable	chromosome	1109.0	100.0	100.0	0.000509725263603408	LR698990.1	high GC Gram+	Bifidobacterium adolescentis isolate MGYG-HGUT-02395 genome assembly, chromosome: 1	False	False
AUS0012_000000010539	1630	0.6212164142170205	3	3	2	2	3	False	111791	maximal	True	AUS0012_000000010539	1.0		0	0	False	False	1.0	0					non-mobilizable	no_good_hit	1164.0	89.089	71.0	0.0003043824513020878	NZ_LT635801.1	CFB group bacteria	Bacteroides ilei strain Marseille-P3208, whole genome shotgun sequence	True	False
ISR0368_000000006460	1979	0.6212142543686889	3	2	2	2	1	True	73837	maximal	True	ISR0368_000000006460	1.0		32	6	False	False	1.0	0					non-mobilizable	other	1817.0	82.334	91.0	0.0006290277255253033	FP929059.1	firmicutes	Eubacterium siraeum V10Sc8a draft genome	False	True
ENG0018_000000001812	12261	0.6212129557933651	12	9	5	6	6	True	66657	fragment	False	ENG0018_000000001812	1.0		0	0	False	False	0.9998368620872498	0					non-mobilizable	other	9651.0	99.617	97.0	0.0034021796656915093	FP929059.1	firmicutes	Eubacterium siraeum V10Sc8a draft genome	False	True
ENG0071_000000010644	1932	0.6212104860356514	3	3	3	2	2	False	103652	fragment	False	ENG0071_000000010644	0.9872212529629534		0	0	False	False	1.0	0					non-mobilizable	other	1932.0	100.0	100.0	0.06316237079680753	NZ_WNAJ01000034.1	firmicutes	Roseburia intestinalis strain BIOML-A1 scaffold34_size30572, whole genome shotgun sequence	False	False
ISR0786_000000011881	1216	0.6212071555924044	3	2	1	2	1	False	83842	fragment	False	ISR0786_000000011881	0.8164067142610082		0	0	False	False	1.0	0					non-mobilizable	chromosome	1217.0	92.76899999999999	100.0	0.00040929848058036906	NZ_CP030777.1	firmicutes	Faecalibacterium prausnitzii strain APC918/95b chromosome, complete genome	False	False
ISR0010_000000013230	1637	0.6212068938665563	4	2	1	2	1	False	38292	maximal	True	ISR0010_000000013230	1.0		1	1	False	False	0.9914477467536926	0					non-mobilizable	no_good_hit								True	False
ISR0114_000000017955	1561	0.6212011455790559	2	2	1	2	1	False	110545	fragment	False	ISR0141_000000019691	0.985247959824231		0	0	False	False	0.9737347960472107	0					non-mobilizable	no_good_hit								True	False
SPA0109_000000011924	2581	0.6211999877547223	2	2	2	2	2	False	50007	maximal	False	FIJ0018_000000010413	0.9588144726712856		0	0	False	False	1.0	0					non-mobilizable	no_good_hit	2329.0	73.937	89.0	0.054244276979951656	NZ_BAKG01000022.1	CFB group bacteria	Prevotella dentasini JCM 15908, whole genome shotgun sequence	True	False
FIJ0120_000000016074	1549	0.6211986633142084	3	2	2	2	1	True	113488	fragment	False	FIJ0120_000000016074	1.0		0	0	False	True	0.9922530651092529	0					non-mobilizable	other	1554.0	83.333	100.0	0.00048095798368476034	FP929046.1	firmicutes	Faecalibacterium prausnitzii SL3/3 draft genome	False	True
MON0107_000000015798	3553	0.6211970982282093	3	3	3	2	1	False	68989	fragment	False	SPA0132_000000011622	0.8690386436527521		0	0	False	False	1.0	0					non-mobilizable	other	3553.0	97.354	100.0	0.023071526929772143	NZ_FNWC01000005.1	firmicutes	Coprococcus phoceensis strain Marseille-P3062T, whole genome shotgun sequence	False	False
SPA0132_000000011622	3427	0.6211970982282093	3	3	3	2	1	False	68989	fragment	False	SPA0132_000000011622	0.8798549455399409		0	0	False	False	1.0	0					non-mobilizable	other	3428.0	97.43299999999999	100.0	0.02225311127854712	NZ_FNWC01000005.1	firmicutes	Coprococcus phoceensis strain Marseille-P3062T, whole genome shotgun sequence	False	False
ISR0318_000000001327	3304	0.6211970982282093	3	3	3	2	1	False	68989	fragment	False	SPA0132_000000011622	0.7946425576899037		0	0	False	False	1.0	0					non-mobilizable	other	3305.0	97.48899999999999	100.0	0.02145418171425602	NZ_FNWC01000005.1	firmicutes	Coprococcus phoceensis strain Marseille-P3062T, whole genome shotgun sequence	False	False
SPA0113_000000010256	3177	0.6211970982282093	3	3	3	2	1	False	68989	fragment	False	SPA0132_000000011622	0.7133456300262178		0	0	False	False	0.9993704557418823	0					non-mobilizable	other	3177.0	98.23700000000001	100.0	0.020629270700719685	NZ_FNWC01000005.1	firmicutes	Coprococcus phoceensis strain Marseille-P3062T, whole genome shotgun sequence	False	False
SPA0111_000000011158	3089	0.6211970982282093	3	3	3	2	1	False	68989	fragment	False	SPA0132_000000011622	0.6343954332192862		0	0	False	False	0.9996762871742249	0					non-mobilizable	other	3089.0	98.446	100.0	0.02005767881732443	NZ_FNWC01000005.1	firmicutes	Coprococcus phoceensis strain Marseille-P3062T, whole genome shotgun sequence	False	False
DEN0085_000000010325	3080	0.6211970982282093	3	3	3	2	1	False	68989	fragment	False	SPA0132_000000011622	0.5616348854457884		0	0	False	False	1.0	0					non-mobilizable	other	3080.0	98.63600000000001	100.0	0.019999220556522642	NZ_FNWC01000005.1	firmicutes	Coprococcus phoceensis strain Marseille-P3062T, whole genome shotgun sequence	False	False
SPA0110_000000007021	2898	0.6211970982282093	3	3	3	2	1	False	68989	fragment	False	SPA0132_000000011622	0.46617948085737787		0	0	False	False	1.0	0					non-mobilizable	other	2898.0	100.0	100.0	0.018817064615864274	NZ_FNWC01000005.1	firmicutes	Coprococcus phoceensis strain Marseille-P3062T, whole genome shotgun sequence	False	False
FIJ0056_000000015603	1369	0.6211966813450976	2	2	2	1	1	False	46190	maximal	True	FIJ0056_000000015603	1.0		1	1	False	False	0.9715120792388916	0					non-mobilizable	no_good_hit	1019.0	70.658	73.0	0.0002229963047598361	LR027880.1	firmicutes	Roseburia intestinalis L1-82 genome assembly, chromosome: 1	True	False
USA0035_01_000000016295	1572	0.6211938203595885	3	3	3	2	1	False	1411	maximal	True	USA0035_01_000000016295	1.0		15	5	False	False	0.9993638396263123	0					non-mobilizable	no_good_hit	315.0	99.04799999999999	20.0	8.7804880776911e-05	NZ_CP034413.1	firmicutes	Dysosmobacter welbionis strain J115 chromosome, complete genome	True	False
USA0003_01_000000013868	2853	0.6211830401664029	4	3	3	3	2	False	117075	fragment	False	ENG0032_000000006058	0.04180127263827705		0	0	False	False	0.9950928688049316	0					non-mobilizable	chromosome	2657.0	80.918	93.0	0.0007390710187687127	NZ_CP034413.1	firmicutes	Dysosmobacter welbionis strain J115 chromosome, complete genome	False	False
CHI0171_000000002774	1707	0.6211784698497623	2	2	1	2	0	True	77944	maximal	False	MON0069_000000026664	0.6251628512935046		0	0	False	False	0.9994142055511475	0					non-mobilizable	chromosome	1710.0	96.84200000000001	100.0	0.00025965818876084903	CP022464.2	firmicutes	Enterocloster bolteae strain ATCC BAA-613 chromosome, complete genome	False	True
ISR0197_000000015901	1607	0.6211784698497623	2	2	1	2	0	True	128159	fragment	False	MAD0102_000000004786	0.006161887978041901		0	0	False	False	1.0	0					non-mobilizable	chromosome	1607.0	99.44	100.0	0.0007743535642443447	CP030017.1	firmicutes	Streptococcus suis strain ISU1606 chromosome, complete genome	False	True
CHI0011_000000002400	2545	0.6211739527005977	4	4	4	4	3	False	90194	maximal	False	ENG0208_000000010924	0.9644871362475592		0	0	False	False	1.0	0					non-mobilizable	no_good_hit	2009.0	84.12100000000001	79.0	0.0003727105949632206	CP051672.1	CFB group bacteria	Parabacteroides distasonis strain CBBP-1 chromosome, complete genome	True	False
SPA0105_000000020084	1186	0.6211688907029839	2	2	2	2	2	False	4771	maximal	True	SPA0105_000000020084	1.0		37	7	False	False	1.0	0					non-mobilizable	other	1198.0	75.71	99.0	0.004976087020531091	NZ_FTRU01000005.1	firmicutes	Negativibacillus massiliensis strain Marseille-P3213T, whole genome shotgun sequence	False	False
ENG0190_000000007857	3894	0.621164915201264	5	4	2	4	3	False	99518	maximal	True	ENG0190_000000007857	1.0		1	1	False	False	1.0	0					non-mobilizable	no_good_hit	859.0	93.946	78.0	0.00023117986361199204	FP929043.1	firmicutes	Eubacterium rectale M104/1 draft genome	True	False
ENG0118_000000008687	1639	0.6211645943881459	2	2	2	2	1	False	59295	fragment	False	ENG0118_000000008687	0.9729351189532306		0	0	False	False	1.0	0					non-mobilizable	chromosome	1639.0	100.0	100.0	0.0005929525525738594	LR699001.1	verrucomicrobia	Akkermansia muciniphila isolate MGYG-HGUT-02454 genome assembly, chromosome: 1	False	False
FIJ0112_000000008585	3083	0.6211591553633093	4	4	3	3	4	False	42037	maximal	True	FIJ0112_000000008585	1.0		3	1	False	False	1.0	0					non-mobilizable	no_good_hit	1833.0	98.854	85.0	0.008356673022360487	CP056683.1	enterobacteria	Klebsiella grimontii strain RHBSTW-00634 plasmid pRHBSTW-00634_2, complete sequence	True	False
AST0050_000000007933	1699	0.6211569914457671	3	3	3	2	2	False	117885	fragment	False	ISR0122_000000008533	0.6267321144864636		0	0	False	False	1.0	0					non-mobilizable	chromosome	1699.0	96.645	100.0	0.0005348903254194571	LR699012.1	firmicutes	Anaerostipes hadrus isolate MGYG-HGUT-02528 genome assembly, chromosome: 1	False	False
BAN0013_000000000189	2037	0.6211548524972789	3	3	3	2	1	False	98698	fragment	False	BAN0013_000000000189	1.0		0	0	False	False	1.0	0					non-mobilizable	chromosome	2039.0	99.461	100.0	0.00042955679560747616	CP047094.1	enterobacteria	Salmonella sp. S13 chromosome, complete genome	False	False
USA0069_01_000000025141	2447	0.621152747268321	4	4	4	4	3	False	109888	fragment	False	ISR0842_000000008855	0.990592694168614		0	0	False	False	1.0	0					non-mobilizable	no_good_hit	217.0	75.115	9.0	0.0008519033313903959	NZ_FQXV01000007.1	firmicutes	Sporobacter termitidis DSM 10068, whole genome shotgun sequence	True	False
SPA0127_000000003184	8656	0.6211518327317738	8	7	6	6	5	True	56173	maximal	True	SPA0127_000000003184	1.0		1	1	False	False	0.9995378851890564	0					non-mobilizable	no_good_hit	1830.0	99.016	65.0	0.00033980796388666696	CP051672.1	CFB group bacteria	Parabacteroides distasonis strain CBBP-1 chromosome, complete genome	True	True
ENG0060_000000003732	6314	0.6211508888997329	8	5	2	3	0	True	63355	maximal	True	ENG0060_000000003732	1.0		0	0	False	False	1.0	0					non-mobilizable	no_good_hit	2155.0	98.74700000000001	34.0	0.0006063843529145653	FP929053.1	firmicutes	Ruminococcus sp. SR1/5 draft genome	True	True
ENG0100_000000007467	3919	0.6211421225761694	6	2	2	2	1	False	95365	fragment	False	ISR0329_000000002680	0.9623295862233915		0	0	False	False	1.0	0					non-mobilizable	no_good_hit	31.0	100.0	1.0	8.326833776968533e-06	CP045656.1	ascomycetes	Talaromyces marneffei isolate 11CN-20-091 chromosome 4, complete sequence	True	False
FIJ0133_000000017351	2183	0.6211420824429413	3	3	3	3	3	False	49766	maximal	True	FIJ0133_000000017351	1.0		35	4	False	False	1.0	0					non-mobilizable	chromosome	2183.0	98.53399999999999	100.0	0.0004520543716578897	NZ_CP025034.2	enterobacteria	Lelliottia nimipressuralis strain SGAir0187 chromosome, complete genome	False	False
FIJ0083_000000018349	1945	0.6211411931138211	3	2	1	2	1	False	108964	fragment	False	FIJ0083_000000018349	1.0		0	0	False	False	1.0	0					non-mobilizable	no_good_hit	130.0	73.846	7.0	3.392136501676478e-05	NZ_CP021422.1	firmicutes	Acutalibacter muris strain KB18 chromosome	True	False
FIJ0080_000000019665	1213	0.6211301312731082	3	2	1	1	2	True	131617	fragment	False	ENG0006_000000010997	0.12956381410433296		0	0	False	False	1.0	0					non-mobilizable	other	1213.0	100.0	100.0	0.027963638041622444	NZ_JAAITI010000028.1	firmicutes	Blautia luti strain MSK.16.34 NODE_28_length_43342_cov_222.027, whole genome shotgun sequence	False	True
DEN0085_000000011415	2712	0.6211202697076645	3	3	3	3	1	False	110547	fragment	False	DEN0085_000000011415	1.0		0	0	False	False	0.9904129505157471	0					non-mobilizable	no_good_hit	315.0	75.238	12.0	0.00499381794241855	NZ_CYXX01000024.1	firmicutes	Roseburia inulinivorans strain 2789STDY5608887, whole genome shotgun sequence	True	False
CAN0020_000000008264	4450	0.6211191401418941	6	4	3	3	3	True	91926	fragment	False	CAN0020_000000008264	1.0		0	0	False	False	0.9919100999832153	0	IncQ1	MOBQ			mobilizable	plasmid	4331.0	99.885	97.0	0.5683906537148858	CP053239.1	enterobacteria	Escherichia coli strain SCU-106 plasmid pSCU-106-5, complete sequence	False	True
MON0062_000000020404	1817	0.6211171315074702	4	2	2	2	1	True	71652	fragment	False	FIJ0057_000000016254	0.7716853125627507		0	0	False	False	1.0	0					non-mobilizable	other	1819.0	98.461	100.0	0.02340611803481306	NZ_DS483539.1	firmicutes	Coprococcus eutactus ATCC 27759 Scfld_02_19, whole genome shotgun sequence	False	True
ISR0200_000000017714	1423	0.6211163376944272	2	2	2	2	1	False	28759	fragment	False	ISR0200_000000017714	0.965500780808567		0	0	False	False	0.9943780899047852	0					non-mobilizable	other	1423.0	99.649	100.0	0.0003486429770873895	AP018536.1	firmicutes	Lachnospiraceae bacterium GAM79 DNA, complete genome	False	False
ENG0065_000000010860	2585	0.6211055046277001	3	2	2	1	1	False	62860	maximal	True	ENG0065_000000010860	1.0		9	4	False	False	0.9941973090171814	0					non-mobilizable	no_good_hit	2242.0	95.986	87.0	0.0007219930359903859	CP048437.1	firmicutes	Faecalibacterium prausnitzii A2-165 strain JCM 31915 chromosome, complete genome	True	False
ISR0032_000000009879	3282	0.6211039971023223	4	2	2	2	2	False	36961	maximal	True	ISR0032_000000009879	1.0		0	0	False	False	0.9972577691078186	0					non-mobilizable	no_good_hit								True	False
ISR0333_000000007261	2877	0.6211033973711059	4	4	3	3	4	False	24550	maximal	True	ISR0333_000000007261	1.0		1	1	False	False	0.9902676343917847	0					non-mobilizable	no_good_hit	374.0	86.898	13.0	0.011767317939609237	NZ_JAAITI010000039.1	firmicutes	Blautia luti strain MSK.16.34 NODE_39_length_31528_cov_187.795, whole genome shotgun sequence	True	False
MON0002_000000002268	6901	0.6211029323249689	8	3	2	3	2	True	98540	fragment	False	MON0037_000000004487	0.26754932506602785		0	0	False	False	0.999710202217102	0					non-mobilizable	no_good_hit	37.0	94.595	1.0	0.010120888389091932	XM_032780131.1	turtles	PREDICTED: Chelonoidis abingdonii PNN interacting serine and arginine rich protein (PNISR), mRNA	True	True
ENG0084_000000008847	3046	0.6210970047859722	4	4	4	4	3	False	103256	maximal	False	ISR0847_000000007503	0.38033093974399		0	0	False	False	0.9996716976165771	0					non-mobilizable	other	3046.0	99.67200000000001	100.0	0.005619149026475511	NZ_SPHG01000003.1	CFB group bacteria	Alistipes shahii strain BSD2780061688st1_A10 NODE_3_length_541897_cov_58.3569, whole genome shotgun sequence	False	False
AUS0016_000000003448	6581	0.6210956420042641	6	4	3	4	1	True	120440	fragment	False	ISR0141_000000005034	0.9425949637217242		0	0	False	False	0.9993922114372253	0					non-mobilizable	no_good_hit	101.0	81.188	2.0	2.9815128135783513e-05	AP018532.1	firmicutes	Oscillibacter sp. PEA192 DNA, complete genome	True	True
ENG0028_000000006257	2667	0.6210933426630199	4	4	4	3	3	False	65899	maximal	True	ENG0028_000000006257	1.0		25	5	False	False	1.0	0					non-mobilizable	no_good_hit	2281.0	78.47399999999999	85.0	0.0006202456763058079	NZ_LR699011.1	firmicutes	Roseburia hominis isolate MGYG-HGUT-02517 chromosome 1	True	False
ISR0304_000000003296	2811	0.6210896236044139	3	3	3	3	3	False	121399	maximal	True	ISR0304_000000003296	1.0		9	3	False	False	0.9982212781906128	0					non-mobilizable	chromosome	2764.0	95.333	100.0	0.0008686845827083228	LR699012.1	firmicutes	Anaerostipes hadrus isolate MGYG-HGUT-02528 genome assembly, chromosome: 1	False	False
ENG0146_000000008565	2782	0.6210896236044139	4	3	3	3	3	False	121406	fragment	False	ISR0196_000000005183	0.29127087611132446		0	0	False	False	0.9920920133590698	0					non-mobilizable	chromosome	2700.0	99.40700000000001	97.0	0.0008507183195681289	LR699012.1	firmicutes	Anaerostipes hadrus isolate MGYG-HGUT-02528 genome assembly, chromosome: 1	False	False
ISR0121_000000008795	2777	0.6210896236044139	4	3	3	3	3	False	121406	fragment	False	ISR0196_000000005183	0.3820751490868416		0	0	False	False	0.9996399283409119	0					non-mobilizable	chromosome	2777.0	99.64	100.0	0.0008749885346873382	LR699012.1	firmicutes	Anaerostipes hadrus isolate MGYG-HGUT-02528 genome assembly, chromosome: 1	False	False
FIJ0038_000000021986	1611	0.6210871396954053	3	3	3	3	1	True	47630	maximal	True	FIJ0038_000000021986	1.0		13	4	False	False	1.0	0					non-mobilizable	no_good_hit	160.0	79.375	10.0	0.0016235286771363452	MK232845.1	viruses	Uncultured human fecal virus clone CAG83.sp_S11.I18_1_c1 sequence	True	True
ENG0194_000000013649	1978	0.6210821505990686	3	1	1	1	1	True	99965	fragment	False	ISR0148_000000014419	0.9767049340786339		0	0	False	False	1.0	0					non-mobilizable	other	1978.0	100.0	100.0	0.3246838561340121	NZ_LT160633.1	firmicutes	Neglecta timonensis strain SN17, whole genome shotgun sequence	False	True
ENG0150_000000008712	1950	0.6210821505990686	3	1	1	1	1	True	57157	fragment	False	ENG0150_000000008712	1.0		0	0	False	False	1.0	0					non-mobilizable	no_good_hit	613.0	91.68	49.0	0.0905587668593449	LN853054.1		Uncultured prokaryote from Rat gut metagenome metamobilome, plasmid pRGRH0408	True	True
FIJ0094_000000010783	1884	0.6210821505990686	2	1	1	1	1	True	43180	fragment	False	FIJ0094_000000010783	1.0		0	0	False	False	0.997346043586731	0					non-mobilizable	no_good_hit	628.0	80.096	33.0	0.12162162162162163	NZ_FLKM01000006.1	firmicutes	Emergencia timonensis strain SN18, whole genome shotgun sequence	True	True
ISR0234_000000006949	1861	0.6210821505990686	3	1	1	1	1	True	55626	maximal	True	ISR0234_000000006949	1.0		2	2	False	False	1.0	0					non-mobilizable	no_good_hit	484.0	98.96700000000001	26.0	0.5177610333692142	GQ877640.1		Uncultured organism clone VC1AO54TR genomic sequence	True	True
ENG0069_000000010162	1853	0.6210821505990686	3	1	1	1	1	True	62485	fragment	False	ENG0069_000000010162	1.0		0	0	False	False	0.9919050335884094	0					non-mobilizable	other	1871.0	93.74700000000001	100.0	0.30629003120381015	NZ_LT160633.1	firmicutes	Neglecta timonensis strain SN17, whole genome shotgun sequence	False	True
ISR0335_000000010239	1831	0.6210821505990686	3	1	1	1	1	True	127699	backbone	False	ENG0064_000000012060	0.9135755374879357	PS1022	0	0	False	True	1.0	0					non-mobilizable	chromosome	1831.0	96.395	100.0	0.0008246850311555189	LR698958.1	firmicutes	Lachnospiraceae bacterium isolate MGYG-HGUT-01373 genome assembly, chromosome: 1	False	True
ISR0080_000000018116	1784	0.6210821505990686	3	1	1	1	1	True	34303	maximal	True	ISR0080_000000018116	1.0		1	1	False	False	0.9809417128562927	0					non-mobilizable	no_good_hit	586.0	91.46799999999999	33.0	0.09591065856462473	NZ_FTRU01000001.1	firmicutes	Negativibacillus massiliensis strain Marseille-P3213T, whole genome shotgun sequence	True	True
ENG0210_000000015246	1691	0.6210821505990686	3	1	1	1	1	True	53711	fragment	False	ENG0210_000000015246	0.9981829194427619		0	0	False	False	0.9881726503372192	0					non-mobilizable	other	1690.0	99.822	99.0	0.27738544917063557	NZ_LT160633.1	firmicutes	Neglecta timonensis strain SN17, whole genome shotgun sequence	False	True
FIJ0085_000000018925	1653	0.6210821505990686	3	1	1	1	1	True	43933	maximal	True	FIJ0085_000000018925	1.0		1	1	False	False	1.0	0					non-mobilizable	no_good_hit	591.0	87.81700000000001	38.0	0.0002746958058754122	CP001104.1	firmicutes	[Eubacterium] eligens ATCC 27750 chromosome, complete genome	True	True
ENG0060_000000019331	1615	0.6210821505990686	3	1	1	1	1	True	127699	backbone	False	ENG0064_000000012060	0.867070676198647	PS1022	0	0	False	True	1.0	0					non-mobilizable	chromosome	1615.0	95.789	100.0	0.0007273451586256871	LR698958.1	firmicutes	Lachnospiraceae bacterium isolate MGYG-HGUT-01373 genome assembly, chromosome: 1	False	True
ENG0070_000000016243	1578	0.6210821505990686	3	1	1	1	1	True	127699	backbone	False	ENG0064_000000012060	0.8451585161859231	PS1022	0	0	False	True	1.0	0					non-mobilizable	other	1578.0	95.057	100.0	0.002871742275782495	NZ_FNWC01000006.1	firmicutes	Coprococcus phoceensis strain Marseille-P3062T, whole genome shotgun sequence	False	True
ISR0792_000000009905	1558	0.6210821505990686	2	1	1	1	1	True	22036	maximal	True	ISR0792_000000009905	1.0		26	9	False	False	1.0	0					non-mobilizable	no_good_hit	793.0	99.243	51.0	0.0002691207397286434	CP060632.1	firmicutes	Lachnospiraceae bacterium NSJ-4 chromosome, complete genome	True	True
ISR0290_000000010986	1490	0.6210821505990686	3	1	1	1	1	True	127699	backbone	False	ENG0064_000000012060	0.7807176802147626	PS1022	0	0	False	True	1.0	0					non-mobilizable	chromosome	1490.0	95.772	100.0	0.0006710142138746272	LR698958.1	firmicutes	Lachnospiraceae bacterium isolate MGYG-HGUT-01373 genome assembly, chromosome: 1	False	True
ISR0218_000000012286	1448	0.6210821505990686	2	1	1	1	1	True	28063	fragment	False	ISR0218_000000012286	1.0		0	0	False	False	0.985497236251831	0					non-mobilizable	no_good_hit	610.0	96.39299999999999	42.0	0.22041259500542887	KX128751.1	bacteria	Uncultured bacterium clone Control_TwinB_Time3_CH_2 genomic sequence	True	True
FIJ0028_000000021711	1393	0.6210821505990686	2	1	1	1	1	True	48915	fragment	False	FIJ0028_000000021711	1.0		0	0	False	False	0.9992821216583252	0					non-mobilizable	no_good_hit	705.0	74.468	49.0	0.004244753102180462	NZ_JAAWUO010000006.1	firmicutes	Blautia schinkii strain MSK.6.26 NODE_6_length_156664_cov_165.33, whole genome shotgun sequence	True	True
ETH0004_000000022048	1307	0.6210821505990686	2	1	1	1	1	True	81452	fragment	False	CHI0126_000000010810	0.9460494672566551		0	0	False	False	0.9816373586654663	0					non-mobilizable	no_good_hit								True	True
SPA0104_000000029988	1267	0.6210821505990686	3	1	1	1	1	True	127699	backbone	False	ENG0064_000000012060	0.35906247691588256	PS1022	0	0	False	True	1.0	0					non-mobilizable	other	1268.0	95.34700000000001	100.0	0.0023186388527682645	NZ_FNWC01000006.1	firmicutes	Coprococcus phoceensis strain Marseille-P3062T, whole genome shotgun sequence	False	True
DEN0082_000000034630	1249	0.6210821505990686	2	1	1	1	1	True	69171	fragment	False	DEN0082_000000034630	1.0		0	0	False	False	1.0	0					non-mobilizable	no_good_hit	602.0	91.86	48.0	0.09853834784036787	NZ_FTRU01000001.1	firmicutes	Negativibacillus massiliensis strain Marseille-P3213T, whole genome shotgun sequence	True	True
ISR0024_000000022207	1231	0.6210821505990686	2	1	1	1	1	True	37416	fragment	False	ISR0024_000000022207	1.0		0	0	False	False	0.9926888942718506	0					non-mobilizable	no_good_hit								True	True
ENG0172_000000019857	1221	0.6210821505990686	3	1	1	1	1	True	127699	backbone	False	ENG0064_000000012060	0.28140691845713367	PS1022	0	0	False	True	0.9950860142707825	0					non-mobilizable	other	1198.0	93.155	100.0	0.01875234991853616	NZ_CYZN01000022.1	firmicutes	Blautia wexlerae strain 2789STDY5834863, whole genome shotgun sequence	False	True
MON0069_000000046500	1155	0.6210821505990686	3	1	1	1	1	True	127699	backbone	False	ENG0064_000000012060	0.21339617226458046	PS1022	0	0	False	True	1.0	0					non-mobilizable	other	1155.0	95.844	100.0	0.002113514404498086	NZ_FNWC01000006.1	firmicutes	Coprococcus phoceensis strain Marseille-P3062T, whole genome shotgun sequence	False	True
FIJ0052_000000027881	1151	0.6210821505990686	1	1	1	1	1	True	46434	fragment	False	FIJ0052_000000027881	1.0		0	0	False	False	0.9965247511863708	0					non-mobilizable	no_good_hit								True	True
ISR0273_000000012998	1119	0.6210821505990686	2	1	1	1	1	True	26364	maximal	True	ISR0273_000000012998	1.0		10	5	False	False	1.0	0					non-mobilizable	no_good_hit	919.0	95.647	82.0	0.0004096610389593003	NZ_HF545616.1	firmicutes	Ruminococcus bicirculans strain 80/3 chromosome I	True	True
CAN0004_000000026405	1113	0.6210821505990686	1	1	1	1	1	True	95962	maximal	True	CAN0004_000000026405	1.0		2	1	False	False	1.0	0					non-mobilizable	no_good_hit	979.0	100.0	88.0	0.006782105781433119	NZ_BHVZ01000010.1	firmicutes	Anaerotignum faecicola strain KCTC 15736 Contigs10, whole genome shotgun sequence	True	True
MON0005_000000050465	1007	0.6210821505990686	2	1	1	1	1	True	14070	fragment	False	MON0005_000000050465	1.0		0	0	False	False	1.0	0					non-mobilizable	no_good_hit	743.0	99.865	74.0	0.1410914622551816	NZ_FMIZ01000003.1	firmicutes	Massilioclostridium coli strain Marseille-P2976T, whole genome shotgun sequence	True	True
MON0107_000000019925	2907	0.6210819086179924	4	3	3	3	3	False	55271	maximal	True	MON0107_000000019925	1.0		66	11	False	False	0.9944960474967957	0					non-mobilizable	chromosome	2907.0	97.179	100.0	0.0005565654975258082	LN877293.1	CFB group bacteria	Bacteroides fragilis genome assembly BFBE1.1, chromosome : scaffold1	False	False
ETH0003_000000005169	5716	0.6210808342705679	8	3	2	3	1	True	53252	maximal	True	ETH0003_000000005169	1.0		2	2	False	False	1.0	0					non-mobilizable	no_good_hit								True	True
MAD0101_000000024292	1196	0.6210776213054396	2	1	1	1	1	False	53921	fragment	False	MAD0101_000000024292	0.9564353275403474		0	0	False	False	0.9866220951080322	0					non-mobilizable	no_good_hit	44.0	100.0	4.0	1.0542649799407699e-05	AP018536.1	firmicutes	Lachnospiraceae bacterium GAM79 DNA, complete genome	True	False
ISR0052_000000032491	1163	0.6210754045441215	1	1	1	1	1	False	115792	fragment	False	ISR0054_000000014703	0.20937883383526082		0	0	False	False	0.9991401433944702	0					non-mobilizable	other	1163.0	99.82799999999999	100.0	0.014450399810975838	NZ_CYYV01000016.1	firmicutes	Fusicatenibacter saccharivorans strain 2789STDY5608849, whole genome shotgun sequence	False	False
ENG0010_000000014599	1482	0.6210748627787708	3	2	2	2	2	False	105241	fragment	False	ISR0169_000000020222	0.937578814627995		0	0	False	False	1.0	0					non-mobilizable	chromosome	1482.0	94.669	100.0	0.0006350442365554788	CP024960.1	actinobacteria	Collinsella aerofaciens strain C11 chromosome, complete genome	False	False
MON0081_000000022379	2485	0.6210733222257099	4	4	4	4	3	False	9988	maximal	True	MON0081_000000022379	1.0		6	2	False	False	0.9979879260063171	0					non-mobilizable	other	2485.0	99.96	100.0	0.0009461696508085484	NZ_LT608315.1	firmicutes	Acidaminococcus massiliensis strain Marseille-P2828, whole genome shotgun sequence	False	False
SPA0009_000000011651	3040	0.6210686467943519	4	4	4	3	3	False	121964	fragment	False	MON0107_000000018598	0.9807007770159387		0	0	False	False	0.9996710419654846	0					non-mobilizable	no_good_hit	1105.0	75.385	36.0	0.0003721988693516851	CP044227.1	firmicutes	Flintibacter sp. KGMB00164 chromosome, complete genome	True	False
DEN0083_000000011593	2449	0.6210661131110241	3	3	3	3	3	False	131700	fragment	False	ISR0264_000000003339	0.3914525728490464		0	0	False	False	0.9910167455673218	0					non-mobilizable	other	2450.0	98.531	100.0	0.047479643272586275	NZ_JAAIUL010000024.1	firmicutes	Blautia massiliensis strain MSK.16.77 NODE_24_length_51580_cov_437.74, whole genome shotgun sequence	False	False
FIJ0083_000000028428	1277	0.6210653520721514	2	2	2	2	2	False	45297	maximal	False	FIJ0066_000000025747	0.9869831546707504		0	0	False	False	1.0	0					non-mobilizable	no_good_hit	548.0	75.182	43.0	0.019285227802272646	LR131275.1		Uncultured bacterium DNA fragment from Human ileal mucosa, clone 9D11-Mucin	True	False
MON0057_000000015038	1749	0.6210648744106864	2	2	1	2	2	False	120849	fragment	False	MON0057_000000015038	0.9495095210617426		0	0	False	False	1.0	0					non-mobilizable	chromosome	1750.0	96.229	100.0	0.0005067129317604362	LR699005.1	firmicutes	Lachnospiraceae bacterium isolate MGYG-HGUT-02492 genome assembly, chromosome: 1	False	False
CAN0021_000000020773	2086	0.621062831369809	3	3	3	3	1	True	91566	fragment	False	CAN0021_000000020773	1.0		0	0	False	False	0.9798657894134521	0					non-mobilizable	other	2086.0	99.473	100.0	0.0005950865544117462	NZ_BFBT01000001.1	firmicutes	Lawsonibacter asaccharolyticus strain 3BBH22, whole genome shotgun sequence	False	True
SPA0110_000000011320	1674	0.621062831369809	3	3	3	3	1	True	4605	fragment	False	SPA0110_000000011320	1.0		0	0	False	False	0.9988052845001221	0					non-mobilizable	other	1674.0	99.58200000000001	100.0	0.000477496309607123	NZ_BFBT01000001.1	firmicutes	Lawsonibacter asaccharolyticus strain 3BBH22, whole genome shotgun sequence	False	True
MON0048_000000036487	1135	0.6210616527466367	2	2	2	2	2	False	11384	fragment	False	MON0048_000000036487	1.0		0	0	False	False	0.9674009084701538	0					non-mobilizable	no_good_hit	209.0	74.163	18.0	5.189756483967829e-05	NZ_JABDTL010000001.1	bacteria	Longimicrobium terrae strain CB-286315 Contig1, whole genome shotgun sequence	True	False
MAD0026_000000004258	2955	0.6210561044793579	4	4	3	3	4	False	78933	maximal	True	MAD0026_000000004258	1.0		75	10	False	False	0.9918781518936157	0					non-mobilizable	other	2936.0	92.984	99.0	0.004651184986407532	NZ_OLMR01000001.1	firmicutes	Pseudoruminococcus massiliensis strain Marseille-P3876, whole genome shotgun sequence	False	False
MON0097_000000002334	10026	0.6210552108643012	12	8	5	5	6	True	89480	fragment	False	MON0097_000000002334	1.0		0	0	False	False	0.9998005032539368	0					non-mobilizable	no_good_hit	3689.0	94.57799999999999	76.0	0.08422857142857143	NZ_VZBY01000066.1	CFB group bacteria	Prevotella copri strain BVe41210 NODE_30_length_43750_cov_25.2657_ID_59, whole genome shotgun sequence	True	True
ENG0077_000000009684	2094	0.621052836258821	3	3	3	2	3	False	128163	fragment	False	AST0118_000000014400	0.4520837100325224		0	0	False	False	0.9990448951721191	0					non-mobilizable	no_good_hit	1832.0	87.06299999999999	87.0	0.02953469387755102	NZ_CABIWU010000006.1	firmicutes	Catenibacterium mitsuokai isolate MGYG-HGUT-00026, whole genome shotgun sequence	True	False
DEN0079_000000027286	2135	0.6210484534935172	2	2	2	2	2	False	69547	maximal	True	DEN0079_000000027286	1.0		44	8	False	False	1.0	0					non-mobilizable	no_good_hit	981.0	71.66199999999999	47.0	0.000303115763229669	CP035280.1	firmicutes	Clostridium sp. JN-9 chromosome, complete genome	True	False
ISR0074_000000020786	1450	0.6210472723093126	2	1	1	1	1	False	34684	fragment	False	ISR0074_000000020786	1.0		0	0	False	False	0.9924138188362122	0					non-mobilizable	other	1450.0	98.82799999999999	100.0	0.0004113317497013658	FP929038.1	firmicutes	Coprococcus catus GD/7 draft genome	False	False
MON0068_000000016172	2618	0.6210472164842059	3	3	3	2	2	False	70892	fragment	False	ISR0246_000000007488	0.9350864288341302		0	0	False	False	0.9992360472679138	0					non-mobilizable	no_good_hit	1277.0	74.08	48.0	0.004554008143552779	NZ_NHOC01000001.1	firmicutes	Butyricicoccus porcorum strain BB10 BB10_c1, whole genome shotgun sequence	True	False
ENG0079_000000006987	4540	0.6210434228218406	4	4	1	3	3	True	61856	fragment	False	ENG0079_000000006987	1.0		0	0	False	False	0.9984581470489502	0			MPF_I		non-mobilizable	plasmid	4540.0	100.0	100.0	0.04353121703270356	MF344576.1	enterobacteria	Escherichia coli strain 15061806 plasmid p61806-CTXM, complete sequence	False	True
MON0025_000000025272	1635	0.6210355756449685	2	2	2	2	1	False	26133	maximal	True	MON0025_000000025272	0.9945407835581246		76	11	False	False	1.0	0					non-mobilizable	no_good_hit	466.0	73.176	28.0	0.00012017321772862626	CP015400.2	firmicutes	Hungateiclostridiaceae bacterium KB18 chromosome, complete genome	True	False
FIJ0066_000000024177	1383	0.621033105331093	2	2	2	2	2	False	45304	maximal	True	FIJ0066_000000024177	1.0		13	5	False	False	1.0	0					non-mobilizable	no_good_hit								True	False
MAD0043_000000005092	4429	0.6210291352141855	4	3	3	3	2	True	18067	maximal	True	MAD0043_000000005092	1.0		2	1	False	False	0.997516393661499	0					non-mobilizable	no_good_hit	28.0	100.0	1.0	2.965057131160071e-06	NZ_CP011360.1	a-proteobacteria	Bradyrhizobium diazoefficiens USDA 110 chromosome, complete genome	True	True
SPA0108_000000008570	3482	0.6210264426332402	5	4	2	2	3	False	91756	fragment	False	SPA0108_000000008570	0.9992262457443516		0	0	False	False	1.0	0					non-mobilizable	other	3279.0	100.0	94.0	0.05139945119560956	NZ_SPGG01000022.1	CFB group bacteria	Parabacteroides merdae strain 1001175st1_A1 NODE_22_length_63775_cov_37.7248, whole genome shotgun sequence	False	False
DEN0067_000000010086	3231	0.6210264426332402	4	4	2	2	3	False	91756	fragment	False	SPA0108_000000008570	0.9632395175186674		0	0	False	False	0.9969049692153931	0					non-mobilizable	other	3231.0	99.845	100.0	0.050646805174441395	NZ_SPGG01000022.1	CFB group bacteria	Parabacteroides merdae strain 1001175st1_A1 NODE_22_length_63775_cov_37.7248, whole genome shotgun sequence	False	False
MON0006_000000020013	1144	0.6210213841428346	3	3	2	3	2	False	14024	maximal	True	MON0006_000000020013	1.0		17	5	False	False	1.0	0					non-mobilizable	no_good_hit								True	False
FIJ0040_000000010675	2301	0.6210161506767057	4	3	1	1	3	False	47491	maximal	True	FIJ0040_000000010675	1.0		73	2	False	False	1.0	0					non-mobilizable	no_good_hit	167.0	94.012	7.0	0.0032624814631735046	NZ_VZBY01000056.1	CFB group bacteria	Prevotella copri strain BVe41210 NODE_24_length_50579_cov_27.4167_ID_47, whole genome shotgun sequence	True	False
CHI0116_000000008566	1896	0.6210090413995604	2	2	2	1	1	False	82168	fragment	False	CHI0116_000000008566	1.0		0	0	False	False	0.9683544039726257	0					non-mobilizable	other	1896.0	100.0	100.0	0.0008521970945250721	CP001361.1	high GC Gram+	Bifidobacterium bifidum BGN4, complete genome	False	False
FIJ0172_000000025390	1146	0.6210088636247876	3	2	2	1	1	False	80070	fragment	False	MON0080_000000037680	0.6113550253656095		0	0	False	False	1.0	0					non-mobilizable	no_good_hit	156.0	80.128	14.0	0.00022013837269140601	NZ_DF158897.1	firmicutes	Oscillibacter ruminantium GH1, whole genome shotgun sequence	True	False
ISR0021_000000003364	6311	0.6210033226151465	4	3	2	3	2	True	110310	maximal	True	ISR0021_000000003364	1.0		0	0	False	False	0.998257040977478	0					non-mobilizable	no_good_hit	1153.0	70.685	18.0	0.023700257748161188	NZ_FNID01000023.1	firmicutes	Acetanaerobacterium elongatum strain CGMCC 1.5012, whole genome shotgun sequence	True	True
MAD0099_000000009789	3085	0.6209931856592132	3	3	3	3	3	False	49094	maximal	True	MAD0099_000000009789	1.0		7	3	False	False	0.9977309703826904	0					non-mobilizable	other	1998.0	97.29700000000001	100.0	0.0018102534354809674	NZ_GL833109.1	firmicutes	Lactobacillus ruminis ATCC 25644 SCAFFOLD1, whole genome shotgun sequence	False	False
FIJ0001_000000009763	2028	0.6209898031434614	4	3	2	3	2	True	52594	maximal	True	FIJ0001_000000009763	1.0		62	8	False	False	0.9990137815475464	0					non-mobilizable	no_good_hit	1246.0	93.66	61.0	0.012422794080962692	NZ_QENY01000011.1	CFB group bacteria	Prevotella colorans strain DSM 100333 Ga0215718_111, whole genome shotgun sequence	True	True
DEN0045_000000040216	1102	0.6209881886945571	2	1	1	1	1	False	72789	maximal	True	DEN0045_000000040216	1.0		5	4	False	False	1.0	0					non-mobilizable	no_good_hit	86.0	88.37200000000001	8.0	0.0005701060804528271	NZ_AUNB01000062.1	a-proteobacteria	Thioclava indica strain DT23-4 contig6, whole genome shotgun sequence	True	False
MAD0002_000000017212	2250	0.6209836422218367	4	3	3	3	2	False	20197	maximal	True	MAD0002_000000017212	1.0		3	2	False	False	1.0	0					non-mobilizable	no_good_hit								True	False
MON0001_000000021391	1620	0.6209794379988514	3	2	0	2	1	False	14385	fragment	False	MON0001_000000021391	1.0		0	0	False	False	1.0	0					non-mobilizable	no_good_hit	146.0	92.46600000000001	19.0	3.814626237319369e-05	CP042464.1	CFB group bacteria	Prevotella copri strain YF2 chromosome	True	False
ENG0178_000000006235	3390	0.6209776300290035	3	3	3	3	2	False	55475	maximal	True	ENG0178_000000006235	1.0		1	1	False	False	0.9958702325820923	0					non-mobilizable	no_good_hit	1664.0	96.514	81.0	0.00023444464706835508	NZ_CP012801.1	CFB group bacteria	Bacteroides cellulosilyticus strain WH2 chromosome, complete genome	True	False
SPA0028_000000008050	3430	0.6209759673404087	5	5	4	5	4	False	49485	maximal	True	SPA0028_000000008050	1.0		19	8	False	False	1.0	0					non-mobilizable	no_good_hit	2309.0	74.23100000000001	66.0	0.0007720231321508557	CP060632.1	firmicutes	Lachnospiraceae bacterium NSJ-4 chromosome, complete genome	True	False
ENG0166_000000022238	1348	0.6209743402677488	2	2	2	2	1	False	59498	fragment	False	MAD0031_000000010441	0.9741650430962195		0	0	False	False	0.9955489635467529	0					non-mobilizable	other	1348.0	99.852	100.0	0.00040269648195145457	FP929042.1	firmicutes	Eubacterium rectale DSM 17629 draft genome	False	False
AUS0006_000000020642	1288	0.6209726784352199	1	1	1	1	1	False	101984	fragment	False	AUS0006_000000020642	1.0		0	0	False	False	0.9953415989875793	0					non-mobilizable	no_good_hit	157.0	76.433	12.0	5.9402619306084224e-05	NZ_LT629939.1	firmicutes	Phocea massiliensis strain Marseille-P2769T, whole genome shotgun sequence	True	False
ENG0048_000000012084	2227	0.620971198445036	3	2	1	2	1	True	64232	fragment	False	ENG0048_000000012084	1.0		0	0	False	False	1.0	0					non-mobilizable	no_good_hit	28.0	100.0	1.0	5.090784718067628e-06	NZ_KV440952.1	firmicutes	Neobacillus drentensis strain FJAT-10044 Scaffold1, whole genome shotgun sequence	True	True
CHI0184_000000006084	1370	0.6209689003247433	2	2	2	2	2	False	77247	maximal	True	CHI0184_000000006084	1.0		113	9	False	False	1.0	0					non-mobilizable	plasmid	1370.0	99.416	100.0	0.002215389594627397	CP021633.1	other sequences	Unidentified plasmid plasmid apr38_000029F, complete sequence	False	True
FIJ0149_000000002483	8046	0.6209666075219579	14	3	1	3	1	False	39864	fragment	False	FIJ0149_000000002483	1.0		0	0	False	False	0.9997514486312866	0					non-mobilizable	no_good_hit	386.0	77.979	5.0	0.005979166342276131	MK415406.1	viruses	Phage FAKO27_000238F, complete genome	True	False
DEN0035_000000002767	9269	0.6209644261394168	14	6	2	6	2	False	80393	fragment	False	DEN0035_000000002767	1.0		0	0	False	False	1.0	0					non-mobilizable	no_good_hit	41.0	97.561	1.0	1.2708365971329482e-06	CP032584.1	bony fishes	Lateolabrax maculatus linkage group 1 sequence	True	False
ENG0140_000000002241	5818	0.6209634797321719	7	3	3	3	2	False	57804	maximal	True	ENG0140_000000002241	1.0		1	1	False	False	0.9958748817443848	0					non-mobilizable	no_good_hit	4783.0	100.0	82.0	0.013641031492469192	NZ_JAATLI010000004.1	CFB group bacteria	Butyricimonas paravirosa strain DSM 105722 Ga0373284_04, whole genome shotgun sequence	True	False
ISR0034_000000011959	1769	0.6209591846667704	2	2	2	2	2	False	103287	fragment	False	ISR0821_000000016865	0.8522455549093331		0	0	False	False	1.0	0					non-mobilizable	other	1769.0	99.887	100.0	0.0005676148745917861	FP929061.1	firmicutes	Anaerostipes hadrus draft genome	False	False
ISR0284_000000009966	1435	0.620953540295579	2	2	2	2	2	False	35465	maximal	True	ISR0284_000000009966	1.0		0	0	False	False	0.995121955871582	0					non-mobilizable	no_good_hit	1085.0	94.286	76.0	0.011770459732637756	NZ_CABIYV010000011.1	firmicutes	Gemmiger formicilis isolate MGYG-HGUT-00084, whole genome shotgun sequence	True	False
ENG0108_000000012394	1460	0.6209534927826857	3	3	2	3	2	False	94406	fragment	False	CHI0164_000000013918	0.9644906783504389		0	0	False	False	0.9876712560653687	0					non-mobilizable	other	1460.0	99.24700000000001	100.0	0.00038208940839779617	CP015406.2	firmicutes	Flavonifractor plautii strain YL31, complete genome	False	False
ENG0148_000000012764	2952	0.6209494925517016	2	2	2	2	2	False	57315	maximal	True	ENG0148_000000012764	1.0		109	6	False	False	0.9969512224197388	0					non-mobilizable	chromosome	2940.0	99.626	99.0	0.001603976682537134	CP049053.1	firmicutes	Streptococcus thermophilus strain ST64987 chromosome, complete genome	False	False
FIJ0162_000000019000	1216	0.6209467152747129	3	1	1	1	1	True	39199	fragment	False	FIJ0162_000000019000	1.0		0	0	False	False	0.9851973652839661	0					non-mobilizable	no_good_hit	1067.0	90.44	88.0	0.01644813406780976	NZ_JAAITI010000020.1	firmicutes	Blautia luti strain MSK.16.34 NODE_20_length_64445_cov_134.906, whole genome shotgun sequence	True	True
ISR0324_000000013889	2216	0.6209363200906006	3	3	3	3	2	True	24929	maximal	True	ISR0324_000000013889	1.0		5	2	False	False	0.9769855737686157	0					non-mobilizable	no_good_hit	616.0	69.318	27.0	0.006092411629870913	NZ_LT629846.1	firmicutes	Romboutsia timonensis strain Marseille-P326, whole genome shotgun sequence	True	True
CHI0100_000000002432	1178	0.6209346369860843	2	2	2	2	2	False	83325	fragment	False	CHI0100_000000002432	1.0		0	0	False	False	0.9974533319473267	0					non-mobilizable	no_good_hit								True	False
ISR0798_000000002853	4699	0.6209285616780711	7	6	6	6	6	False	65895	fragment	False	ISR0798_000000002853	1.0		0	0	False	False	1.0	0					non-mobilizable	no_good_hit	75.0	80.0	2.0	0.0007272441378225917	NZ_LVVY01000130.1	a-proteobacteria	Devosia elaeis strain S37 DIN_R1_(paired)_trimmed_(paired)_contig_8, whole genome shotgun sequence	True	False
ISR0132_000000016358	1745	0.6209278593241183	3	2	2	2	2	False	31593	fragment	False	ISR0132_000000016358	1.0		0	0	False	False	1.0	0					non-mobilizable	no_good_hit								True	False
CHI0152_000000000270	15727	0.6209188984052328	21	19	6	8	17	False	79400	maximal	True	CHI0152_000000000270	1.0		1	1	False	False	0.9995549321174622	0					non-mobilizable	no_good_hit	10188.0	99.95100000000001	74.0	0.8107441305212892	CP051223.1	enterobacteria	Escherichia coli strain SCZE5 plasmid pSCZE1	True	False
ENG0168_000000024184	1301	0.6209164478268411	2	2	2	2	1	False	55957	fragment	False	ENG0168_000000024184	0.9975845410628019		0	0	False	False	0.9984627366065979	0					non-mobilizable	chromosome	1300.0	99.76899999999999	99.0	0.0002623140705146263	CP054328.1	enterobacteria	Escherichia coli strain SCU-121 chromosome, complete genome	False	False
ISR0113_000000008082	1964	0.6209144209504193	2	2	2	2	2	False	72276	fragment	False	ISR0346_000000010486	0.4337598844168376		0	0	False	False	0.9969450235366821	0					non-mobilizable	other	1964.0	99.491	100.0	0.033291499898242996	NZ_VULP01000019.1	firmicutes	Anaerobutyricum soehngenii strain BSM-383-APC-4H seq19, whole genome shotgun sequence	False	False
MAD0098_000000026869	1678	0.6209009826767132	3	1	1	1	1	False	15297	maximal	True	MAD0098_000000026869	1.0		2	1	False	False	0.9976162314414978	0					non-mobilizable	no_good_hit	562.0	98.221	33.0	0.00021395628045587563	CP013476.1	firmicutes	Turicibacter sp. H121, complete genome	True	False
ISR0326_000000008889	2156	0.6208869805094159	3	2	1	2	1	True	24828	maximal	True	ISR0326_000000008889	1.0		1	1	False	False	0.997217059135437	0					non-mobilizable	no_good_hit								True	True
FIJ0052_000000020857	1481	0.6208854107053372	2	2	2	2	2	False	102260	fragment	False	CHI0170_000000004962	0.4407825670989498		0	0	False	False	0.9891964793205261	0					non-mobilizable	no_good_hit	434.0	96.774	30.0	0.0001202437087269718	FP929062.1	firmicutes	Clostridiales sp. SS3/4 draft genome	True	False
FIJ0051_000000019016	1158	0.6208854107053372	2	2	2	2	2	False	102260	fragment	False	CHI0170_000000004962	0.14380617830389236		0	0	False	False	1.0	0					non-mobilizable	no_good_hit	191.0	98.429	16.0	5.276282830975668e-05	FP929062.1	firmicutes	Clostridiales sp. SS3/4 draft genome	True	False
USA0080_01_000000035408	1176	0.6208852759515825	2	2	2	2	2	False	104627	fragment	False	AST0148_000000028348	0.9814658803706824		0	0	False	False	0.9863945841789246	0					non-mobilizable	other	1176.0	100.0	100.0	0.01085410238882628	NZ_CABJDM010000012.1	CFB group bacteria	Butyricimonas virosa isolate MGYG-HGUT-00203, whole genome shotgun sequence	False	False
MON0011_000000032384	1441	0.6208792860681553	3	3	3	2	2	False	82384	fragment	False	MON0011_000000032384	0.9545136459062282		0	0	False	False	0.9944483041763306	0					non-mobilizable	chromosome	1441.0	100.0	100.0	0.00027975223277250784	CP054236.1	enterobacteria	Escherichia coli strain EcPF5 chromosome, complete genome	False	False
ENG0140_000000004533	3335	0.6208765389024873	3	3	3	2	2	False	57801	maximal	True	ENG0140_000000004533	1.0		1	1	False	False	1.0	0					non-mobilizable	other	3337.0	86.215	99.0	0.00552584433239491	NZ_GL882599.1	CFB group bacteria	Bacteroides clarus YIT 12056 Scfld52, whole genome shotgun sequence	False	False
ISR0378_000000001596	9679	0.6208734203558776	14	10	5	9	5	True	27723	maximal	True	ISR0378_000000001596	1.0		6	3	False	False	1.0	0					non-mobilizable	no_good_hit	709.0	73.343	7.0	0.0007204856362208154	NZ_CP011368.1	mycoplasmas	Mycoplasma canis strain LV, complete genome	True	True
FIJ0078_000000005797	4319	0.6208684072545715	4	4	4	4	4	False	94809	fragment	False	ISR0293_000000008297	0.5481924520461273		0	0	False	False	1.0	0					non-mobilizable	chromosome	4328.0	97.181	100.0	0.0012071254265731603	CP060633.1	firmicutes	Lachnospiraceae bacterium sunii NSJ-8 chromosome, complete genome	False	False
ISR0016_000000012668	1727	0.6208646987667229	2	2	2	2	2	False	109656	fragment	False	ISR0062_000000020252	0.9477604615133135		0	0	False	False	0.996525764465332	0					non-mobilizable	no_good_hit	550.0	88.182	84.0	0.002168040943986352	NZ_CYZK01000003.1	firmicutes	Coprococcus comes strain 2789STDY5834866, whole genome shotgun sequence	True	False
SPA0062_000000001489	15902	0.6208619109385928	14	11	10	10	8	True	130493	maximal	True	SPA0062_000000001489	0.9523345692201345		12	5	False	False	1.0	0					non-mobilizable	no_good_hit	7967.0	99.736	59.0	0.012711188271112445	NZ_DS499579.1	CFB group bacteria	Alistipes putredinis DSM 17216 Scfld_02_9, whole genome shotgun sequence	True	True
ISR0027_000000007283	3584	0.6208572671278683	7	4	1	3	2	False	49998	fragment	False	ISR0027_000000007283	1.0		0	0	False	False	1.0	0					non-mobilizable	no_good_hit	31.0	100.0	1.0	6.464681291212343e-05	LL999062.1	nematodes	Strongyloides stercoralis genome assembly S_stercoralis_PV0001 ,scaffold SSTP_contig0000011	True	False
ISR0131_000000005943	4339	0.6208571561290773	6	5	5	4	3	False	66710	maximal	True	ISR0131_000000005943	1.0		1	1	False	False	0.9967734217643738	0					non-mobilizable	no_good_hit	1903.0	76.038	45.0	0.007745320276660022	NZ_JAAITI010000002.1	firmicutes	Blautia luti strain MSK.16.34 NODE_2_length_241307_cov_135.176, whole genome shotgun sequence	True	False
ISR0232_000000004809	4714	0.6208561956054716	6	5	4	4	3	True	78580	maximal	True	ISR0232_000000004809	1.0		19	5	False	False	1.0	0					non-mobilizable	no_good_hit	804.0	72.015	17.0	0.0021315213598457083	NZ_FQZN01000002.1	CFB group bacteria	Bacteroides stercorirosoris strain DSM 26884, whole genome shotgun sequence	True	True
ISR0082_000000003742	6926	0.6208540404174037	6	5	3	5	4	False	34197	maximal	True	ISR0082_000000003742	1.0		1	1	False	False	0.999855637550354	0					non-mobilizable	no_good_hit	1038.0	91.137	18.0	0.006925799772924597	NZ_JAAITI010000005.1	firmicutes	Blautia luti strain MSK.16.34 NODE_5_length_149730_cov_194.171, whole genome shotgun sequence	True	False
FIJ0141_000000003331	8888	0.6208531551032721	10	9	4	8	5	False	47740	maximal	True	FIJ0141_000000003331	1.0		2	2	False	False	0.9992124438285828	0					non-mobilizable	no_good_hit	923.0	97.075	12.0	0.0005367433417919892	NZ_JH601133.1	firmicutes	Facklamia languida CCUG 37842 supercont1.1, whole genome shotgun sequence	True	False
AST0003_000000020586	1574	0.6208516894336138	2	2	2	1	1	False	129488	fragment	False	AST0003_000000020586	1.0		0	0	False	False	0.9917407631874084	0					non-mobilizable	other	1555.0	98.264	99.0	0.00044113839823045023	FP929038.1	firmicutes	Coprococcus catus GD/7 draft genome	False	False
USA0037_01_000000014746	2321	0.6208485772442337	4	3	2	2	3	False	56888	fragment	False	ENG0193_000000008691	0.9912728820774798		0	0	False	False	0.9801809787750244	0					non-mobilizable	other	2321.0	99.397	100.0	0.011085256131532297	NZ_CYZK01000004.1	firmicutes	Coprococcus comes strain 2789STDY5834866, whole genome shotgun sequence	False	False
ISR0023_000000021065	1528	0.620844563555383	2	2	2	2	1	False	37508	fragment	False	ISR0023_000000021065	1.0		0	0	False	False	1.0	0					non-mobilizable	no_good_hit	902.0	92.905	67.0	0.00025236671075121533	AP018533.1	firmicutes	Clostridiales bacterium CCNA10 DNA, complete genome	True	False
FIJ0021_000000011171	4479	0.620835752546895	7	3	1	2	3	False	49678	maximal	True	FIJ0021_000000011171	1.0		17	5	False	False	0.9930788278579712	0					non-mobilizable	no_good_hit								True	False
TAN0017_000000012604	2790	0.6208355291918344	3	3	3	2	0	False	2478	maximal	True	TAN0017_000000012604	1.0		3	3	False	False	1.0	0					non-mobilizable	other	2799.0	84.53	100.0	0.04702585915873338	NZ_CABMGA010000017.1	firmicutes	Ruminococcus callidus isolate MGYG-HGUT-02295, whole genome shotgun sequence	False	False
ISR0042_000000025734	1290	0.6208341226780419	2	2	2	2	2	False	127425	backbone	False	ISR0200_000000018185	0.8621133341837623	PS1007	0	0	False	True	1.0	0					non-mobilizable	chromosome	1226.0	98.042	100.0	0.0006701177273764152	LR822009.1	firmicutes	Streptococcus thermophilus isolate STH_CIRM_19 genome assembly, chromosome: STHERMO	False	True
MON0008_000000010386	3095	0.6208290152911751	5	3	1	3	2	True	13868	maximal	True	MON0008_000000010386	1.0		298	14	False	False	0.9987075924873352	0					non-mobilizable	other	2683.0	98.73299999999999	100.0	0.014613096211056262	NZ_CYXV01000008.1	firmicutes	Roseburia faecis strain 2789STDY5608863, whole genome shotgun sequence	False	True
MON0015_000000010237	3591	0.620825285768791	3	3	3	3	2	False	117206	maximal	True	MON0015_000000010237	1.0		13	5	False	False	0.9997215270996094	0					non-mobilizable	no_good_hit	2712.0	96.571	75.0	0.0012898693376639943	CP013216.1	firmicutes	Streptococcus salivarius strain HSISS4, complete genome	True	False
ISR0052_000000021501	1701	0.6208245178678947	4	4	4	3	2	False	35783	fragment	False	ISR0052_000000021501	1.0		0	0	False	False	1.0	0					non-mobilizable	other	1083.0	98.338	100.0	0.00032287468486085445	FP929042.1	firmicutes	Eubacterium rectale DSM 17629 draft genome	False	False
ISR0025_000000017127	2297	0.6208213342049363	4	3	3	3	2	False	72136	fragment	False	ISR0025_000000017127	0.97152466367713		0	0	False	False	1.0	0					non-mobilizable	no_good_hit	30.0	100.0	1.0	4.6713970951867553e-07	LR597473.1	bony fishes	Sphaeramia orbicularis genome assembly, chromosome: 16	True	False
MON0074_000000010195	1972	0.6208185922314209	3	3	3	3	2	False	69453	fragment	False	MON0074_000000010195	1.0		0	0	False	False	0.9619675278663635	0					non-mobilizable	no_good_hit	422.0	73.697	21.0	0.00014467761064573147	LR699017.1	firmicutes	Faecalibacterium prausnitzii isolate MGYG-HGUT-02545 genome assembly, chromosome: 1	True	False
ISR0829_000000013689	1149	0.6208180848400756	2	2	2	2	1	True	21052	fragment	False	ISR0829_000000013689	1.0		0	0	False	False	1.0	0					non-mobilizable	no_good_hit	495.0	70.303	42.0	0.0001226972757157046	NZ_HG916765.1	b-proteobacteria	Castellaniella defragrans 65Phen	True	True
ISR0034_000000010826	1933	0.6208155480899461	3	2	2	2	2	False	41410	maximal	True	ISR0034_000000010826	1.0		43	6	False	False	0.9829280972480774	0					non-mobilizable	no_good_hit	49.0	91.837	3.0	2.7859389020382624e-05	CP034234.1	firmicutes	Erysipelothrix piscisicarius strain 15TAL0474 chromosome, complete genome	True	False
ENG0187_000000010808	2663	0.620812008790959	4	3	3	3	3	False	125534	fragment	False	FIJ0068_000000010349	0.5993377291147649		0	0	False	False	0.9954938292503357	0					non-mobilizable	other	2663.0	99.36200000000001	100.0	0.03310410008331986	NZ_CYYV01000016.1	firmicutes	Fusicatenibacter saccharivorans strain 2789STDY5608849, whole genome shotgun sequence	False	False
MON0098_000000011368	2683	0.6208094298900029	4	3	3	3	1	False	114465	fragment	False	ISR0211_000000008050	0.9686588921282799		0	0	False	False	0.9988818764686584	0					non-mobilizable	no_good_hit								True	False
ISR0282_000000014120	1688	0.6208083229087571	1	1	1	1	1	False	77608	fragment	False	ISR0282_000000014120	0.9943931398416886		0	0	False	False	0.9982227683067322	0					non-mobilizable	other	1697.0	92.75200000000001	100.0	0.00047719024930848575	FP929038.1	firmicutes	Coprococcus catus GD/7 draft genome	False	False
ISR0026_000000001724	12119	0.6208060948962916	17	10	6	7	7	True	126193	backbone	True	ISR0026_000000001724	1.0	PS946	9	4	True	True	0.9999175071716309	9					non-mobilizable	no_good_hit	1603.0	73.051	13.0	0.1961639058413252	LN852809.1		Uncultured prokaryote from Rat gut metagenome metamobilome, plasmid pRGRH0119	True	True
ISR0795_000000001848	4433	0.6208055383245124	6	4	1	4	1	False	79700	maximal	True	ISR0795_000000001848	1.0		1	1	False	False	0.9945860505104065	0					non-mobilizable	no_good_hit	2222.0	95.05	50.0	0.02209404438767364	NZ_SPGG01000016.1	CFB group bacteria	Parabacteroides merdae strain 1001175st1_A1 NODE_16_length_100208_cov_48.2665, whole genome shotgun sequence	True	False
CHI0078_000000003119	5420	0.6208015538043109	6	3	3	2	2	False	84514	maximal	True	CHI0078_000000003119	1.0		2	2	False	False	0.9994465112686157	0					non-mobilizable	no_good_hit	34.0	97.059	1.0	1.3469134865222938e-05	NZ_MLIK01000019.1	high GC Gram+	Mycobacteroides franklinii strain 1559 NODE_1_length_2450046_cov_38.7804, whole genome shotgun sequence	True	False
MAD0055_000000006398	1481	0.6208012391141094	3	3	3	3	2	False	17099	maximal	True	MAD0055_000000006398	1.0		2	2	False	False	0.9993247985839844	0					non-mobilizable	no_good_hit	75.0	84.0	5.0	7.66038125291919e-05	NZ_QLZR01000001.1	firmicutes	Planococcus halotolerans strain SCU63 scaffold1, whole genome shotgun sequence	True	False
ISR0150_000000012413	1894	0.6207934113805441	4	3	3	3	3	False	127740	fragment	False	ISR0150_000000012413	0.8525480596994857		0	0	False	False	0.9915522933006287	0					non-mobilizable	other	1894.0	99.736	100.0	0.06001331515708715	NZ_CYZN01000035.1	firmicutes	Blautia wexlerae strain 2789STDY5834863, whole genome shotgun sequence	False	False
ENG0095_000000005042	5278	0.6207926590380899	7	6	3	5	3	False	121038	maximal	True	ENG0095_000000005042	1.0		28	7	False	False	1.0	0					non-mobilizable	no_good_hit	1381.0	97.755	40.0	0.0004125620973222029	FP929042.1	firmicutes	Eubacterium rectale DSM 17629 draft genome	True	False
ISR0352_000000005056	1860	0.6207881679710967	2	2	2	2	2	False	128163	fragment	False	AST0118_000000014400	0.3014626031233273		0	0	False	False	0.999462366104126	0					non-mobilizable	other	1750.0	86.743	94.0	0.028212244897959184	NZ_CABIWU010000006.1	firmicutes	Catenibacterium mitsuokai isolate MGYG-HGUT-00026, whole genome shotgun sequence	False	False
CHI0141_000000016672	1661	0.6207881679710967	2	2	2	2	2	False	128163	fragment	False	AST0118_000000014400	0.2389595356059127		0	0	False	False	1.0	0					non-mobilizable	other	1662.0	87.184	99.0	0.026808163265306124	NZ_CABIWU010000006.1	firmicutes	Catenibacterium mitsuokai isolate MGYG-HGUT-00026, whole genome shotgun sequence	False	False
ISR0839_000000000040	73412	0.6207822522634167	60	8	3	7	2	False	20855	fragment	False	ISR0839_000000000040	1.0		0	0	False	False	0.9999318718910217	0					non-mobilizable	no_good_hit	247.0	99.19	0.0	0.9959514170040485	NZ_SZPR01000109.1	high GC Gram+	Streptomyces galbus strain DSM 40089 contig_109, whole genome shotgun sequence	True	False
AST0111_000000013853	1373	0.6207712025242852	3	1	1	1	1	False	116451	fragment	False	ISR0099_000000012998	0.5614619739743871		0	0	False	False	0.9949016571044922	0					non-mobilizable	no_good_hit	442.0	92.53399999999999	51.0	0.000488756376656372	NZ_WNAF01000001.1	firmicutes	[Ruminococcus] faecis strain BIOML-A1 scaffold1_size898620, whole genome shotgun sequence	True	False
ENG0134_000000018925	2079	0.6207622101715364	2	2	2	2	2	False	72681	fragment	False	ISR0107_000000011559	0.958575906851769		0	0	False	False	0.9961519837379456	0					non-mobilizable	other	2079.0	99.759	100.0	0.008953384663774122	NZ_WNAJ01000003.1	firmicutes	Roseburia intestinalis strain BIOML-A1 scaffold3_size232091, whole genome shotgun sequence	False	False
FIJ0074_000000017152	1785	0.6207564053143418	2	2	2	2	2	True	113484	maximal	True	FIJ0074_000000017152	1.0	PS730	13	5	False	True	0.9988795518875122	0					non-mobilizable	other	1567.0	89.917	100.0	0.00048562445830007176	FP929046.1	firmicutes	Faecalibacterium prausnitzii SL3/3 draft genome	False	True
FIJ0058_000000001908	16787	0.6207468638959388	24	6	2	6	3	False	46079	maximal	False	FIJ0126_000000001666	0.7292778830147523		0	0	False	False	0.9999404549598694	0					non-mobilizable	no_good_hit								True	False
ISR0816_000000030434	1208	0.6207461961333008	2	2	2	2	2	False	58676	fragment	False	ISR0816_000000030434	0.9419737640279041		0	0	False	False	0.9900662302970886	0					non-mobilizable	other	1209.0	91.315	100.0	0.0002912961108228451	FP929049.1	firmicutes	Roseburia intestinalis M50/1 draft genome	False	False
MON0020_000000019632	1132	0.6207461699511027	2	2	2	2	1	False	13087	maximal	True	MON0020_000000019632	1.0		0	0	False	False	1.0	0					non-mobilizable	no_good_hit	820.0	82.561	72.0	0.0010367251246690724	NZ_CABKQR010000002.1	actinobacteria	Senegalimassilia anaerobia isolate MGYG-HGUT-01387, whole genome shotgun sequence	True	False
AST0150_000000016326	1705	0.6207422553429831	2	2	2	2	2	False	104049	maximal	True	AST0150_000000016326	1.0		1	1	False	False	0.9953079223632812	0					non-mobilizable	no_good_hit	98.0	83.67299999999999	6.0	0.0007335481041184567	NZ_FRAR01000014.1	firmicutes	Desulfotomaculum aeronauticum DSM 10349, whole genome shotgun sequence	True	False
ENG0100_000000015249	2001	0.6207393994134611	2	2	2	2	2	False	60571	maximal	True	ENG0100_000000015249	1.0		87	9	False	False	1.0	0					non-mobilizable	no_good_hit	1282.0	90.016	64.0	0.9992193598750976	NZ_WNCH01000124.1	b-proteobacteria	Parasutterella excrementihominis strain BIOML-A6 scaffold124_size1281, whole genome shotgun sequence	True	False
SPA0092_000000006528	5723	0.6207393597142437	7	7	7	6	6	False	121659	fragment	False	SPA0158_000000001980	0.8105237886867389		0	0	False	False	0.9998252391815186	0					non-mobilizable	other	5720.0	99.301	99.0	0.094550566443397	NZ_CYZN01000023.1	firmicutes	Blautia wexlerae strain 2789STDY5834863, whole genome shotgun sequence	False	False
ENG0002_000000007780	2755	0.6207373651912536	3	3	2	3	3	False	112288	fragment	False	ISR0399_000000004863	0.9414940478504659		0	0	False	False	0.9996370077133179	0					non-mobilizable	other	2045.0	99.609	96.0	0.0005008984544230216	AP018536.1	firmicutes	Lachnospiraceae bacterium GAM79 DNA, complete genome	False	False
ENG0015_000000008582	2072	0.620732596419215	2	2	1	2	1	False	66864	maximal	True	ENG0015_000000008582	1.0		18	6	False	False	0.9773166179656982	0					non-mobilizable	no_good_hit	653.0	73.047	31.0	0.0009038007421567525	NZ_ATXD01000010.1	firmicutes	[Clostridium] methoxybenzovorans SR3 H204DRAFT_scaffold00005.5_C, whole genome shotgun sequence	True	False
ISR0178_000000003253	4606	0.6207305750027238	5	5	3	5	2	False	36774	maximal	True	ISR0178_000000003253	1.0		1	1	False	False	0.999782919883728	0					non-mobilizable	no_good_hit	710.0	70.986	15.0	0.012843051982900606	NZ_FOKI01000023.1	firmicutes	Clostridium frigidicarnis strain DSM 12271, whole genome shotgun sequence	True	False
FIJ0031_000000010158	2375	0.6207298678692326	5	5	2	3	4	False	48591	fragment	False	FIJ0031_000000010158	1.0		0	0	False	False	0.9995789527893066	0					non-mobilizable	chromosome	2375.0	99.537	99.0	0.0004999564064969903	NZ_CP017184.1	enterobacteria	Enterobacter roggenkampii strain DSM 16690 chromosome, complete genome	False	False
SPA0106_000000028323	1341	0.62072948107409	2	2	2	2	1	False	81173	fragment	False	SPA0106_000000028323	0.9881220068504281		0	0	False	False	1.0	0					non-mobilizable	chromosome	1341.0	99.105	100.0	0.0004319065483156773	CP048437.1	firmicutes	Faecalibacterium prausnitzii A2-165 strain JCM 31915 chromosome, complete genome	False	False
MAD0003_000000021988	1188	0.62072948107409	2	2	2	2	1	False	81173	fragment	False	SPA0106_000000028323	0.41479860578747924		0	0	False	False	0.997474730014801	0					non-mobilizable	chromosome	1188.0	98.65299999999999	100.0	0.00041374281439922594	CP023819.1	firmicutes	Faecalibacterium prausnitzii strain Indica chromosome, complete genome	False	False
MON0077_000000025627	1712	0.6207292485351634	3	3	3	3	3	False	10219	fragment	False	MON0077_000000025627	1.0		0	0	False	False	1.0	0					non-mobilizable	no_good_hit	592.0	77.53399999999999	34.0	0.0024586810841813606	NZ_SLUM01000001.1	firmicutes	Fournierella massiliensis strain DSM 100451 Ga0244722_101, whole genome shotgun sequence	True	False
ISR0040_000000020731	1251	0.6207289588214673	2	2	2	2	2	False	123997	fragment	False	ISR0104_000000012139	0.20928287409527616		0	0	False	False	0.9848121404647827	0					non-mobilizable	other	1206.0	95.771	96.0	0.00033462741112240423	FP929062.1	firmicutes	Clostridiales sp. SS3/4 draft genome	False	False
AST0059_000000004938	2885	0.6207225031790025	1	1	1	1	1	False	112875	maximal	True	AST0059_000000004938	1.0		6	5	False	False	1.0	0					non-mobilizable	chromosome	2885.0	100.0	100.0	0.0005797001237792428	CP033744.1	enterobacteria	Citrobacter freundii strain FDAARGOS_549 chromosome, complete genome	False	False
DEN0021_000000002995	9293	0.6207156415658494	9	8	6	6	3	False	99679	fragment	False	DEN0021_000000002995	1.0		0	0	False	False	0.9997847676277161	0					non-mobilizable	no_good_hit	1184.0	71.875	18.0	0.00045468535773244916	NC_021039.1	firmicutes	Ruminococcus champanellensis 18P13 = JCM 17042, complete genome	True	False
ISR0198_000000029594	1127	0.6207146901190327	2	2	2	2	2	False	28841	fragment	False	ISR0198_000000029594	1.0		0	0	False	False	1.0	0					non-mobilizable	other	1121.0	97.056	99.0	0.010412986481712192	NZ_CYYA01000012.1	firmicutes	Eubacterium ramulus strain 2789STDY5608891, whole genome shotgun sequence	False	False
USA0057_01_000000017061	1870	0.6207142748406441	2	2	2	2	1	True	11552	fragment	False	USA0057_01_000000017061	1.0		0	0	False	False	1.0	0					non-mobilizable	chromosome	1876.0	92.751	100.0	0.00046971540064314875	CP048436.1	firmicutes	Flavonifractor plautii strain JCM 32125 chromosome, complete genome	False	True
CHI0184_000000002109	4178	0.6207139854844569	6	5	3	4	5	False	126755	fragment	False	CHI0184_000000002109	1.0		0	0	False	True	1.0	0					non-mobilizable	no_good_hit	3121.0	99.295	75.0	0.6210673038630028	CP021603.1	other sequences	Unidentified plasmid plasmid FAKO03_2028, complete sequence	True	True
FIJ0040_000000007641	3236	0.6207118475877865	7	3	2	2	3	False	47502	maximal	True	FIJ0040_000000007641	1.0		3	1	False	False	1.0	0					non-mobilizable	no_good_hit								True	False
ISR0066_000000016487	1953	0.620709514002297	2	2	2	2	2	False	72453	fragment	False	USA0053_01_000000008750	0.700453633224806		0	0	False	False	1.0	0					non-mobilizable	chromosome	1938.0	81.785	99.0	0.0005391331533053644	NZ_CP034413.1	firmicutes	Dysosmobacter welbionis strain J115 chromosome, complete genome	False	False
FIJ0107_000000021682	1163	0.6207062652594871	2	2	1	2	1	False	42252	maximal	True	FIJ0107_000000021682	1.0		2	2	False	False	1.0	0					non-mobilizable	no_good_hit	618.0	72.33	53.0	0.00011738397045996842	NC_003228.3	CFB group bacteria	Bacteroides fragilis NCTC 9343, complete genome	True	False
TAN0002_000000006685	4644	0.6207051344719303	3	2	1	2	1	False	100167	fragment	False	MAD0055_000000001267	0.7804623971615595		0	0	False	False	1.0	0					non-mobilizable	no_good_hit	1510.0	88.675	61.0	0.013086916552477755	CP042465.1	CFB group bacteria	Prevotella copri strain YF2 plasmid unnamed1	True	False
CHI0149_000000005811	2401	0.6207046080446186	4	3	3	3	2	False	95549	fragment	False	CHI0018_000000006944	0.9465402699067454		0	0	False	False	0.9962515830993652	0					non-mobilizable	chromosome	2401.0	99.917	100.0	0.00036993164742122963	NZ_CP012937.1	CFB group bacteria	Bacteroides thetaiotaomicron strain 7330 chromosome, complete genome	False	False
DEN0041_000000014274	2391	0.6207046080446186	4	3	3	3	2	False	95549	fragment	False	CHI0018_000000006944	0.9440608134362501		0	0	False	False	1.0	0					non-mobilizable	chromosome	2391.0	99.49799999999999	100.0	0.0003683902655569745	NZ_CP012937.1	CFB group bacteria	Bacteroides thetaiotaomicron strain 7330 chromosome, complete genome	False	False
CAN0016_000000020288	2383	0.6207046080446186	4	3	3	3	2	False	95549	fragment	False	CHI0018_000000006944	0.9444906279192582		0	0	False	False	0.9970625042915344	0					non-mobilizable	chromosome	2383.0	99.58	100.0	0.0003671571600655704	NZ_CP012937.1	CFB group bacteria	Bacteroides thetaiotaomicron strain 7330 chromosome, complete genome	False	False
SPA0060_000000006434	2380	0.6207046080446186	4	3	3	3	2	False	95549	fragment	False	CHI0018_000000006944	0.9441423420476224		0	0	False	False	1.0	0					non-mobilizable	chromosome	2380.0	99.58	100.0	0.00036669474550629383	NZ_CP012937.1	CFB group bacteria	Bacteroides thetaiotaomicron strain 7330 chromosome, complete genome	False	False
SPA0061_000000007130	2368	0.6207046080446186	3	3	3	3	2	False	95549	fragment	False	CHI0018_000000006944	0.9421471303824582		0	0	False	False	0.9978885054588318	0					non-mobilizable	chromosome	2368.0	99.57799999999999	100.0	0.0003648450872691877	NZ_CP012937.1	CFB group bacteria	Bacteroides thetaiotaomicron strain 7330 chromosome, complete genome	False	False
CHI0021_000000006897	1315	0.6207041826996258	2	2	2	1	1	False	89250	fragment	False	CHI0021_000000006897	1.0		0	0	False	False	1.0	0					non-mobilizable	chromosome	1315.0	99.46799999999999	100.0	0.00029337174106751145	CP053597.1	enterobacteria	Escherichia coli strain T7Express_LysY chromosome, complete genome	False	False
SPA0063_000000014908	1199	0.6207041826996258	2	2	2	1	1	False	87456	fragment	False	SPA0063_000000014908	0.9886264216972878		0	0	False	False	1.0	0					non-mobilizable	other	1199.0	100.0	100.0	0.007947090157681413	NZ_NQCD01000028.1	enterobacteria	Shigella sonnei strain ECSW+14 NODE_7_length_150747_cov_87.5262_ID_13.ctg_1, whole genome shotgun sequence	False	False
FIJ0140_000000019306	1708	0.6207000716254317	3	3	3	2	2	False	122298	fragment	False	ENG0186_000000007597	0.47278013558530724		0	0	False	False	0.9865339398384094	0					non-mobilizable	other	1701.0	80.12899999999999	99.0	0.0007075802891941004	NZ_GG704769.1	firmicutes	Subdoligranulum variabile DSM 15176 Scfld0, whole genome shotgun sequence	False	False
ISR0395_000000008520	4506	0.6206978421781291	5	5	2	4	4	False	128565	fragment	False	ISR0395_000000008520	1.0		0	0	False	False	1.0	0					non-mobilizable	no_good_hit	1679.0	85.46799999999999	37.0	0.005924429796418363	NZ_JAAWUO010000003.1	firmicutes	Blautia schinkii strain MSK.6.26 NODE_3_length_274288_cov_83.6067, whole genome shotgun sequence	True	False
SPA0003_000000015321	1182	0.6206959364128601	2	1	1	1	1	False	8366	maximal	True	SPA0003_000000015321	1.0		1	1	False	False	0.9966158866882324	0					non-mobilizable	no_good_hit	600.0	99.333	51.0	0.07404202719406675	NZ_QSFS01000031.1	firmicutes	Dorea formicigenerans strain AM42-8 AM42-8.Scaf31, whole genome shotgun sequence	True	False
ENG0174_000000007430	2438	0.6206955201741583	3	3	2	3	2	True	55656	fragment	False	ENG0174_000000007430	1.0		0	0	False	False	1.0	0					non-mobilizable	no_good_hit	421.0	71.971	17.0	0.012450891508008462	NZ_KB898686.1	firmicutes	Gracilibacillus lacisalsi DSM 19029 D569DRAFT_scaffold00025.25, whole genome shotgun sequence	True	True
FIJ0080_000000018133	1323	0.6206895896447052	2	1	1	1	1	False	44304	fragment	False	FIJ0080_000000018133	1.0		0	0	False	False	0.9984883069992065	0					non-mobilizable	no_good_hit	958.0	94.154	72.0	0.05310765815760266	NZ_CACVNJ010000032.1	firmicutes	Selenomonas bovis isolate RUG10074, whole genome shotgun sequence	True	False
ENG0133_000000012152	2019	0.6206891443029313	3	2	2	2	2	False	105708	maximal	True	ENG0133_000000012152	1.0		62	11	False	False	0.9975235462188721	0					non-mobilizable	no_good_hit	613.0	71.452	30.0	0.00034227344743966933	NZ_FLLS01000002.1	actinobacteria	Olegusella massiliensis strain KHD7, whole genome shotgun sequence	True	False
ENG0105_000000012050	1844	0.6206890373483243	2	2	2	2	1	False	60155	maximal	True	ENG0105_000000012050	1.0		1	1	False	False	0.9962038993835449	0					non-mobilizable	no_good_hit	354.0	98.588	19.0	7.840628671824156e-05	CP036491.1	CFB group bacteria	Bacteroides sp. A1C1 chromosome, complete genome	True	False
ISR0094_000000006696	3096	0.6206730976273869	5	4	3	3	2	False	33463	maximal	True	ISR0094_000000006696	1.0		0	0	False	False	0.9970930218696594	0					non-mobilizable	no_good_hit	1562.0	95.198	54.0	0.021639016811851524	MK231430.1	viruses	Uncultured human fecal virus clone A.hadrus_S04.r3.L21_3-CL06_c1 sequence	True	False
ISR0146_000000003383	11059	0.6206718279111367	11	8	3	5	7	False	122892	maximal	True	ISR0146_000000003383	1.0		4	3	False	False	1.0	0					non-mobilizable	no_good_hit	1557.0	89.46700000000001	39.0	0.0005223941133723132	NZ_CP030777.1	firmicutes	Faecalibacterium prausnitzii strain APC918/95b chromosome, complete genome	True	False
BAN0013_000000000053	3588	0.6206711151830119	7	7	4	6	6	True	98714	maximal	True	BAN0013_000000000053	1.0		2	1	False	False	1.0	0					non-mobilizable	chromosome	1815.0	100.0	100.0	0.00030021501617917307	CP050203.1	enterobacteria	Escherichia coli strain RH-045-MS chromosome	False	True
FIJ0088_000000004962	5604	0.6206645929595127	4	4	4	4	4	False	90165	maximal	True	FIJ0088_000000004962	0.9852167516046237		68	11	False	False	1.0	0					non-mobilizable	chromosome	5604.0	99.85700000000001	100.0	0.0011764152571589583	CP055292.1	enterobacteria	Shigella sonnei strain SE6-1 chromosome, complete genome	False	False
CHI0158_000000007808	2247	0.6206609298639998	4	3	3	3	2	False	78893	fragment	False	CHI0158_000000007808	1.0		0	0	False	False	0.9977748394012451	0					non-mobilizable	other	2066.0	97.822	99.0	0.0006244456228088	AP019739.1	CFB group bacteria	Alistipes communis 6CPBBH3 DNA, complete genome	False	False
MON0025_000000029329	1441	0.6206581881830419	2	2	2	2	2	True	41791	maximal	True	MON0025_000000029329	1.0		178	12	False	False	0.9930603504180908	0					non-mobilizable	other	1441.0	99.098	100.0	0.004125660750354549	NZ_LT629843.1	CFB group bacteria	Prevotellamassilia timonensis strain Marseille-P2831T, whole genome shotgun sequence	False	True
ENG0119_000000008968	3649	0.6206578330786081	4	3	3	3	3	False	112827	maximal	True	ENG0119_000000008968	1.0	PS721	2	2	False	True	1.0	0					non-mobilizable	no_good_hit	2630.0	73.80199999999999	71.0	0.31444241316270566	NZ_FQZY01000114.1	firmicutes	Hespellia stercorisuis DSM 15480, whole genome shotgun sequence	True	True
AST0153_000000004460	6346	0.6206566188410376	8	7	6	7	7	False	115030	fragment	False	AST0153_000000004460	1.0		0	0	False	False	0.9998424053192139	0					non-mobilizable	no_good_hit	992.0	81.25	32.0	0.00022448796336356437	NC_016048.1	firmicutes	Oscillibacter valericigenes Sjm18-20, complete genome	True	False
FIJ0167_000000006107	3090	0.62065640286579	3	3	3	3	1	True	128159	fragment	False	MAD0102_000000004786	0.6896338526708237		0	0	False	False	1.0	0					non-mobilizable	other	3090.0	100.0	100.0	0.014350154929642896	NZ_ATVP01000003.1	firmicutes	Streptococcus hyovaginalis DSM 12219 G574DRAFT_scaffold00003.3_C, whole genome shotgun sequence	False	True
DEN0065_000000012360	2738	0.62065640286579	3	3	3	3	1	True	128159	fragment	False	MAD0102_000000004786	0.5777725503013653		0	0	False	False	1.0	0					non-mobilizable	other	2738.0	99.927	100.0	0.04163370854882872	KX077885.1	firmicutes	Streptococcus suis integrative and conjugative element ICESsuLP081102 mobile element, complete sequence	False	True
MON0108_000000008100	2655	0.62065640286579	3	3	3	3	1	True	128159	fragment	False	MAD0102_000000004786	0.4547026230287074		0	0	False	False	0.9996233582496643	0					non-mobilizable	other	2655.0	99.322	100.0	0.0038435749011952154	NZ_JAAIUD010000001.1	firmicutes	Tyzzerella nexilis strain MSK.23.22 NODE_1_length_690503_cov_228.583, whole genome shotgun sequence	False	True
ENG0076_000000004678	2557	0.62065640286579	3	3	3	3	1	True	128159	fragment	False	MAD0102_000000004786	0.3148026710907494		0	0	False	False	0.9992178082466125	0					non-mobilizable	other	2557.0	99.022	100.0	0.011874067983220214	NZ_ATVP01000003.1	firmicutes	Streptococcus hyovaginalis DSM 12219 G574DRAFT_scaffold00003.3_C, whole genome shotgun sequence	False	True
SPA0057_000000012485	2539	0.62065640286579	3	3	3	3	1	True	128159	fragment	False	MAD0102_000000004786	0.4333400446671123		0	0	False	False	1.0	0					non-mobilizable	other	2539.0	100.0	100.0	0.0036755814239764345	NZ_JAAIUD010000001.1	firmicutes	Tyzzerella nexilis strain MSK.23.22 NODE_1_length_690503_cov_228.583, whole genome shotgun sequence	False	True
ISR0134_000000012970	2507	0.62065640286579	3	3	3	3	1	True	128159	fragment	False	MAD0102_000000004786	0.28764673220682824		0	0	False	False	1.0	0					non-mobilizable	other	2507.0	100.0	100.0	0.01164178965803985	NZ_ATVP01000003.1	firmicutes	Streptococcus hyovaginalis DSM 12219 G574DRAFT_scaffold00003.3_C, whole genome shotgun sequence	False	True
ENG0209_000000007592	2472	0.62065640286579	3	3	3	3	1	True	128159	fragment	False	MAD0102_000000004786	0.28083422596473323		0	0	False	False	1.0	0					non-mobilizable	chromosome	2472.0	99.838	100.0	0.0011655209562648993	LR738720.1	firmicutes	Streptococcus suis isolate GD-0001 genome assembly, chromosome: 1	False	True
ENG0141_000000002616	9507	0.6206552068797411	10	4	3	4	2	False	57759	maximal	True	ENG0141_000000002616	1.0		2	2	False	False	0.9998947978019714	0					non-mobilizable	no_good_hit	920.0	99.23899999999999	10.0	0.0002614010985103835	NZ_LT907978.1	firmicutes	Anaerobutyricum hallii isolate EH1 chromosome I	True	False
SPA0136_000000004386	7951	0.6206458581674459	8	4	3	4	2	True	49791	fragment	False	SPA0136_000000004386	1.0		0	0	False	False	0.9992454051971436	0					non-mobilizable	no_good_hit	28.0	100.0	0.0	8.406972182263157e-05	NZ_RQHG01000015.1	bacteria	Leptospira adleri strain 201601302 NODE_5_covk_24.3161_covr_41.16, whole genome shotgun sequence	True	True
ENG0199_000000015722	1626	0.6206430530247886	2	2	2	2	2	False	54264	maximal	True	ENG0199_000000015722	1.0		20	6	False	False	1.0	0					non-mobilizable	no_good_hit								True	False
CHI0072_000000002337	5083	0.6206407668470659	7	4	2	4	0	False	84855	maximal	True	CHI0072_000000002337	1.0		7	4	False	False	1.0	0					non-mobilizable	no_good_hit								True	False
USA0035_01_000000003807	6707	0.6206396383786702	5	5	2	5	1	True	103081	maximal	True	USA0035_01_000000003807	1.0		105	9	False	False	0.9983599185943604	0					non-mobilizable	other	6631.0	98.205	99.0	0.025717810068348085	NZ_QSOD01000003.1	firmicutes	Ruminococcus bromii strain TM10-21 TM10-21.Scaf3, whole genome shotgun sequence	False	True
CHI0063_000000001752	6881	0.6206389343515274	10	9	5	7	9	True	85518	fragment	False	CHI0063_000000001752	1.0		0	0	False	False	0.9994186758995056	0			MPF_T		non-mobilizable	plasmid	6862.0	99.971	99.0	0.2019485488903279	CP054370.1	enterobacteria	Escherichia coli strain SCU-115 plasmid pSCU-115-2, complete sequence	False	True
SPA0037_000000019699	1254	0.6206383137575922	2	2	2	2	2	False	73377	fragment	False	SPA0037_000000019699	0.9508486210287577		0	0	False	False	0.9952152967453003	0					non-mobilizable	chromosome	1254.0	94.338	100.0	0.00035041062695794037	CP060633.1	firmicutes	Lachnospiraceae bacterium sunii NSJ-8 chromosome, complete genome	False	False
SPA0100_000000021385	1303	0.6206360762752657	2	2	2	2	2	False	4959	maximal	True	SPA0100_000000021385	1.0		591	14	False	False	1.0	0					non-mobilizable	other	1303.0	99.38600000000001	100.0	0.009691393863605914	NZ_CYXX01000008.1	firmicutes	Roseburia inulinivorans strain 2789STDY5608887, whole genome shotgun sequence	False	False
ISR0234_000000008301	1632	0.6206330463670096	1	1	1	1	1	False	131428	fragment	False	ISR0326_000000008584	0.24246315958332748		0	0	False	False	1.0	0					non-mobilizable	no_good_hit	1303.0	78.051	89.0	0.0003652219918251713	NZ_LT907978.1	firmicutes	Anaerobutyricum hallii isolate EH1 chromosome I	True	False
USA0066_01_000000013887	1474	0.6206330463670096	1	1	1	1	1	False	131429	maximal	True	USA0066_01_000000013887	1.0		0	0	False	False	0.988466739654541	0					non-mobilizable	no_good_hit	1295.0	96.757	88.0	0.04536848748334619	NZ_CYYA01000031.1	firmicutes	Eubacterium ramulus strain 2789STDY5608891, whole genome shotgun sequence	True	False
ISR0007_000000012205	1379	0.6206330463670096	1	1	1	1	1	False	131428	fragment	False	ISR0326_000000008584	0.22741827975188839		0	0	False	False	0.989847719669342	0					non-mobilizable	chromosome	1303.0	78.204	95.0	0.0003652219918251713	NZ_LT907978.1	firmicutes	Anaerobutyricum hallii isolate EH1 chromosome I	False	False
ISR0391_000000012423	1283	0.6206330463670096	1	1	1	1	1	False	131428	fragment	False	ISR0326_000000008584	0.2196219137053651		0	0	False	False	0.9976617097854614	0					non-mobilizable	other	1264.0	96.598	99.0	0.04428160718042213	NZ_CYYA01000031.1	firmicutes	Eubacterium ramulus strain 2789STDY5608891, whole genome shotgun sequence	False	False
FIJ0039_000000018525	1239	0.6206330463670096	1	1	1	1	1	False	131428	fragment	False	ISR0326_000000008584	0.20218550517420775		0	0	False	False	1.0	0					non-mobilizable	other	1238.0	96.527	99.0	0.043370030152163244	NZ_CYYA01000031.1	firmicutes	Eubacterium ramulus strain 2789STDY5608891, whole genome shotgun sequence	False	False
ISR0363_000000014891	1239	0.6206330463670096	1	1	1	1	1	False	131428	fragment	False	ISR0326_000000008584	0.20219296020549835		0	0	False	False	0.9975786805152893	0					non-mobilizable	other	1239.0	96.61	100.0	0.04340509080709628	NZ_CYYA01000031.1	firmicutes	Eubacterium ramulus strain 2789STDY5608891, whole genome shotgun sequence	False	False
ENG0154_000000029536	1164	0.6206330463670096	1	1	1	1	1	False	131428	fragment	False	ISR0326_000000008584	0.13639906283145525		0	0	False	False	0.9982817769050598	0					non-mobilizable	other	1164.0	96.735	100.0	0.040775541687118715	NZ_CYYA01000031.1	firmicutes	Eubacterium ramulus strain 2789STDY5608891, whole genome shotgun sequence	False	False
ISR0814_000000036852	1159	0.620631923716085	2	2	1	2	1	False	21488	maximal	True	ISR0814_000000036852	1.0		285	11	False	False	0.9672130942344666	0					non-mobilizable	no_good_hit	1021.0	99.60799999999999	88.0	0.011076482022435306	NZ_CYZK01000014.1	firmicutes	Coprococcus comes strain 2789STDY5834866, whole genome shotgun sequence	True	False
ISR0222_000000026207	1831	0.6206293922985658	3	3	3	2	2	False	27870	maximal	True	ISR0222_000000026207	1.0		93	9	False	False	0.9972692728042603	0					non-mobilizable	other	1829.0	99.399	99.0	0.02070215175537939	NZ_CABIXZ010000006.1	firmicutes	Intestinibacter bartlettii isolate MGYG-HGUT-00062, whole genome shotgun sequence	False	False
ISR0128_000000003796	8268	0.6206291216060275	4	3	3	1	1	False	62797	fragment	False	ISR0128_000000003796	0.9452636840789803		0	0	False	False	0.9997581243515015	0					non-mobilizable	no_good_hit	2738.0	80.095	33.0	0.0008668713188013012	NZ_CP014223.1	firmicutes	Anaerotignum propionicum DSM 1682 strain X2 chromosome, complete genome	True	False
ISR0095_000000006365	4194	0.6206291216060275	3	3	3	1	1	False	33426	fragment	False	ISR0095_000000006365	1.0		0	0	False	False	1.0	0					non-mobilizable	no_good_hit	2738.0	79.949	65.0	0.0008668713188013012	NZ_CP014223.1	firmicutes	Anaerotignum propionicum DSM 1682 strain X2 chromosome, complete genome	True	False
ISR0199_000000006813	4158	0.6206291216060275	3	3	3	1	1	False	30731	fragment	False	ISR0199_000000006813	1.0		0	0	False	False	1.0	0					non-mobilizable	no_good_hit	2721.0	79.971	65.0	0.0008617437989858407	NZ_CP014223.1	firmicutes	Anaerotignum propionicum DSM 1682 strain X2 chromosome, complete genome	True	False
SPA0046_000000006701	4036	0.6206291216060275	3	3	3	1	1	False	99650	fragment	False	SPA0046_000000006701	1.0		0	0	False	False	1.0	0					non-mobilizable	no_good_hit	762.0	76.115	19.0	0.00026072419980675734	CP023819.1	firmicutes	Faecalibacterium prausnitzii strain Indica chromosome, complete genome	True	False
ENG0206_000000006185	4019	0.6206291216060275	3	3	3	1	1	False	99658	fragment	False	ENG0206_000000006185	0.7678226850607335		0	0	False	False	1.0	0					non-mobilizable	no_good_hit	656.0	70.732	16.0	0.00011729768956696897	AP023367.1	firmicutes	Anaerocolumna cellulosilytica SN021 DNA, complete genome	True	False
ISR0853_000000004060	3852	0.6206291216060275	3	3	3	1	1	False	99658	fragment	False	ENG0206_000000006185	0.7622390104745171		0	0	False	False	0.9997404217720032	0					non-mobilizable	no_good_hit	420.0	74.048	16.0	0.008290093636309417	NZ_KB822481.1	firmicutes	Eubacterium plexicaudatum ASF492 acLZb-supercont1.19, whole genome shotgun sequence	True	False
ISR0337_000000002750	3329	0.6206291216060275	3	3	3	1	1	False	30730	fragment	False	ISR0337_000000002750	1.0		0	0	False	False	0.999699592590332	0					non-mobilizable	no_good_hit	2727.0	80.015	81.0	0.0008636666189166383	NZ_CP014223.1	firmicutes	Anaerotignum propionicum DSM 1682 strain X2 chromosome, complete genome	True	False
ISR0152_000000007563	3160	0.6206291216060275	3	3	3	1	1	False	30729	fragment	False	ISR0152_000000007563	1.0		0	0	False	False	0.9876582026481628	0					non-mobilizable	no_good_hit	2736.0	79.934	86.0	0.0008665508488128349	NZ_CP014223.1	firmicutes	Anaerotignum propionicum DSM 1682 strain X2 chromosome, complete genome	True	False
ISR0233_000000003739	3159	0.6206291216060275	3	3	3	1	1	False	27396	fragment	False	ISR0233_000000003739	1.0		0	0	False	False	1.0	0					non-mobilizable	no_good_hit	2762.0	79.942	87.0	0.0008745625985244921	NZ_CP014223.1	firmicutes	Anaerotignum propionicum DSM 1682 strain X2 chromosome, complete genome	True	False
ISR0773_000000014194	1263	0.6206279933716998	2	2	2	2	2	False	22493	fragment	False	ISR0773_000000014194	1.0		0	0	False	False	0.9992082118988037	0					non-mobilizable	no_good_hit	178.0	74.719	14.0	0.00013974588608075078	NZ_JNVC02000001.1	firmicutes	Metabacillus indicus strain DSM 16189 Contig01, whole genome shotgun sequence	True	False
FIJ0029_000000019116	1669	0.6206270928990455	3	3	3	3	1	True	48856	maximal	True	FIJ0029_000000019116	1.0		1	1	False	False	0.9754343628883362	0					non-mobilizable	no_good_hit	1099.0	93.35799999999999	66.0	0.03834983729311733	NZ_CABIYV010000018.1	firmicutes	Gemmiger formicilis isolate MGYG-HGUT-00084, whole genome shotgun sequence	True	True
ENG0095_000000011900	2327	0.6206259706132712	2	2	2	2	1	False	125998	maximal	False	ENG0079_000000013817	0.9551406028932309		0	0	False	False	1.0	0					non-mobilizable	no_good_hit								True	False
MAD0108_000000003710	4353	0.6206216870828483	6	3	3	2	3	False	16929	maximal	False	MAD0099_000000006229	0.9627659574468085		0	0	False	False	1.0	0					non-mobilizable	no_good_hit	1342.0	95.08200000000001	31.0	0.0004829896519196948	LR607355.1	firmicutes	Enterococcus faecium strain 4928STDY7071735 genome assembly, chromosome: 1	True	False
MAD0061_000000008635	1999	0.6206213361711933	3	2	2	2	2	False	125951	fragment	False	ISR0333_000000007883	0.30038398421783585		0	0	False	False	0.9984992742538452	0					non-mobilizable	other	1852.0	98.65	93.0	0.005063291139240506	NZ_CYXV01000002.1	firmicutes	Roseburia faecis strain 2789STDY5608863, whole genome shotgun sequence	False	False
ISR0261_000000009417	1950	0.6206213361711933	2	2	2	2	2	False	125951	fragment	False	ISR0333_000000007883	0.2970714658650171		0	0	False	False	0.9882051348686218	0					non-mobilizable	other	1895.0	98.15299999999999	97.0	0.005148135477249401	NZ_CYXV01000002.1	firmicutes	Roseburia faecis strain 2789STDY5608863, whole genome shotgun sequence	False	False
ISR0842_000000008855	2455	0.6206199261549069	4	4	4	4	3	False	109888	fragment	False	ISR0842_000000008855	0.991803148745217		0	0	False	False	0.999592661857605	0					non-mobilizable	no_good_hit	221.0	74.661	9.0	9.485932713117288e-05	CP023071.1	a-proteobacteria	Sinorhizobium fredii CCBAU 83666 plasmid pSF83666b, complete sequence	True	False
SPA0039_000000016572	1664	0.6206198201339275	3	3	3	3	2	True	77213	maximal	False	ENG0180_000000009499	0.6299909665763325		0	0	False	False	0.9987980723381042	0					non-mobilizable	no_good_hit	693.0	72.727	41.0	0.0014495173984909603	NZ_WKRD01000002.1	firmicutes	Lachnospira eligens strain BIOML-A1 scaffold2_size467163, whole genome shotgun sequence	True	True
ISR0185_000000019478	1692	0.6206184582071751	2	2	2	2	2	False	125999	fragment	False	TAN0009_000000021935	0.26552689392242435		0	0	False	False	0.9994089603424072	0					non-mobilizable	no_good_hit	1163.0	90.02600000000001	81.0	0.0022754290991619424	NZ_NHOC01000005.1	firmicutes	Butyricicoccus porcorum strain BB10 BB10_c5, whole genome shotgun sequence	True	False
CHI0187_000000003445	5153	0.6206151042876337	9	8	1	8	7	True	77102	fragment	False	CHI0187_000000003445	1.0		0	0	False	False	0.9998059272766113	0			MPF_F		non-mobilizable	plasmid	5153.0	99.74799999999999	100.0	0.04397255129561981	MN783745.1	enterobacteria	Escherichia coli plasmid pFII-FIB, complete sequence	False	True
ISR0097_000000014742	2019	0.6206144834462174	4	2	2	1	1	False	81082	fragment	False	ISR0097_000000014742	1.0		0	0	False	False	0.9975235462188721	0					non-mobilizable	no_good_hit	28.0	100.0	1.0	5.512816481606182e-06	NC_016627.1	firmicutes	Hungateiclostridium clariflavum DSM 19732, complete sequence	True	False
ENG0027_000000007939	2752	0.6206085550443733	3	2	2	2	2	False	112724	backbone	False	ISR0050_000000008971	0.8979358094349218	PS721	0	0	False	True	0.9989098906517029	0					non-mobilizable	no_good_hit	2255.0	74.235	81.0	0.2716636197440585	NZ_FQZY01000114.1	firmicutes	Hespellia stercorisuis DSM 15480, whole genome shotgun sequence	True	True
CAN0016_000000015948	3029	0.6206078036871104	3	3	3	3	2	False	92970	fragment	False	MON0061_000000013899	0.9726662404092072		0	0	False	False	0.9993396997451782	0					non-mobilizable	other	2984.0	71.883	96.0	0.010543834141283027	NZ_NHOC01000001.1	firmicutes	Butyricicoccus porcorum strain BB10 BB10_c1, whole genome shotgun sequence	False	False
MON0013_000000033072	1675	0.620607704364571	3	3	1	2	3	False	13514	maximal	True	MON0013_000000033072	1.0		3	2	False	False	1.0	0					non-mobilizable	chromosome	1413.0	95.61200000000001	93.0	0.000402199069114825	NZ_LT635479.1	firmicutes	Lachnoclostridium phocaeense strain Marseille-P3177T chromosome contig00001	False	False
USA0057_01_000000023547	1378	0.620607704364571	4	3	1	2	3	False	961	maximal	True	USA0057_01_000000023547	1.0		2	2	False	False	1.0	0					non-mobilizable	other	1385.0	91.986	100.0	0.020377291332977398	NZ_SMBP01000019.1	firmicutes	Longicatena caecimuris strain DSM 29481 Ga0244710_119, whole genome shotgun sequence	False	False
MON0002_000000024573	1180	0.6206071247934195	2	2	2	2	2	False	14300	fragment	False	MON0002_000000024573	0.9758281110116382		0	0	False	False	1.0	0					non-mobilizable	other	1197.0	78.279	100.0	0.0045094961061347616	NZ_CABJCG010000008.1	firmicutes	Enterocloster lavalensis isolate MGYG-HGUT-00172, whole genome shotgun sequence	False	False
SPA0155_000000003536	4746	0.6206034276110111	5	3	3	3	3	False	42104	maximal	True	SPA0155_000000003536	1.0		3	2	False	False	1.0	0					non-mobilizable	no_good_hit	887.0	70.34899999999999	18.0	0.019775229878533317	NZ_BBBG01000024.1	euryarchaeotes	Methanogenium cariaci JCM 10550, whole genome shotgun sequence	True	False
AST0084_000000006322	4845	0.6206023344821189	5	5	4	5	5	False	111551	maximal	True	AST0084_000000006322	1.0		8	3	False	False	1.0	0					non-mobilizable	no_good_hit	3092.0	97.154	64.0	0.011699581995517053	NZ_CABKQR010000004.1	actinobacteria	Senegalimassilia anaerobia isolate MGYG-HGUT-01387, whole genome shotgun sequence	True	False
MAD0016_000000002240	2267	0.6206013534748629	3	3	3	3	3	False	77872	maximal	True	MAD0016_000000002240	1.0		10	6	False	False	0.9995588660240173	0					non-mobilizable	no_good_hit	726.0	88.705	32.0	0.00023271382677904402	CP048437.1	firmicutes	Faecalibacterium prausnitzii A2-165 strain JCM 31915 chromosome, complete genome	True	False
ISR0227_000000020880	1258	0.6206010441190202	3	3	3	1	2	False	27627	fragment	False	ISR0227_000000020880	1.0		0	0	False	False	0.998410165309906	0					non-mobilizable	other	1258.0	98.96700000000001	100.0	0.004927247640252125	NZ_BHVZ01000004.1	firmicutes	Anaerotignum faecicola strain KCTC 15736 Contigs04, whole genome shotgun sequence	False	False
SPA0122_000000007773	3890	0.6206006177660236	4	4	4	4	4	False	62683	maximal	False	USA0080_01_000000011094	0.977840040753948		0	0	False	False	0.9987146258354187	0					non-mobilizable	other	3872.0	98.76	99.0	0.02613650941549015	NZ_CABIYV010000006.1	firmicutes	Gemmiger formicilis isolate MGYG-HGUT-00084, whole genome shotgun sequence	False	False
SPA0047_000000010535	3754	0.6205905586521031	5	5	4	5	3	False	32423	maximal	True	SPA0047_000000010535	0.9995947041340179		423	15	False	False	1.0	0					non-mobilizable	no_good_hit	1806.0	92.414	79.0	0.0005345811830385239	LR698981.1	firmicutes	Clostridiales bacterium isolate MGYG-HGUT-02340 genome assembly, chromosome: 1	True	False
ISR0117_000000007314	3701	0.6205905586521031	5	5	4	5	3	False	32423	maximal	False	SPA0047_000000010535	0.9925412892914225		0	0	False	False	0.9994596242904663	0					non-mobilizable	no_good_hit	1750.0	92.286	79.0	0.0005179958388556112	LR698981.1	firmicutes	Clostridiales bacterium isolate MGYG-HGUT-02340 genome assembly, chromosome: 1	True	False
MAD0104_000000004839	2244	0.6205887039978139	3	3	2	3	2	False	122420	fragment	False	MAD0104_000000004839	1.0		0	0	False	True	0.9968805909156799	0					non-mobilizable	no_good_hit	1445.0	99.86200000000001	64.0	0.6253789519272412	NZ_QRYH01000058.1	firmicutes	Holdemanella biformis strain AF15-5 AF15-5.Scaf58, whole genome shotgun sequence	True	True
CHI0064_000000006127	2920	0.6205820651439472	4	1	1	1	1	True	85355	maximal	True	CHI0064_000000006127	1.0		1	1	False	False	0.999315083026886	0					non-mobilizable	no_good_hit	45.0	93.333	2.0	9.65910366898638e-07	LR736846.1	bivalves	Pecten maximus genome assembly, chromosome: 9	True	True
MAD0077_000000003762	2899	0.6205812923009579	4	4	4	4	4	False	100302	fragment	False	MAD0077_000000003762	1.0		0	0	False	False	0.9906864166259766	0					non-mobilizable	no_good_hit	1429.0	74.458	49.0	0.0006111423578113518	NZ_LT996885.1	firmicutes	Dialister massiliensis strain Marseille-P5638 chromosome contig00001	True	False
MAD0052_000000000925	13218	0.6205786928270856	18	7	2	7	1	False	17305	maximal	True	MAD0052_000000000925	1.0		1	1	False	False	1.0	0					non-mobilizable	no_good_hit								True	False
FIJ0031_000000000384	27818	0.6205758214038992	42	7	3	5	6	False	48638	maximal	True	FIJ0031_000000000384	1.0		1	1	False	False	0.9997842907905579	0					non-mobilizable	no_good_hit	95.0	87.368	0.0	0.21363636363636362	MK379290.1	viruses	Porcine rotavirus C isolate PoRVC_VP1_VIRES_HeB02_C3 VP1 gene, partial cds	True	False
ISR0378_000000024480	1329	0.6205687397838083	2	2	2	2	1	False	23257	maximal	True	ISR0378_000000024480	1.0		15	7	False	False	1.0	0					non-mobilizable	no_good_hit	941.0	88.417	71.0	0.0032870964799651997	NZ_NHOC01000004.1	firmicutes	Butyricicoccus porcorum strain BB10 BB10_c4, whole genome shotgun sequence	True	False
ISR0089_000000000847	18947	0.6205685424560068	18	12	6	8	4	True	90800	fragment	False	ISR0089_000000000847	1.0		0	0	False	False	1.0	0					non-mobilizable	no_good_hit	1928.0	73.133	10.0	0.006335372496438448	NZ_WNAJ01000004.1	firmicutes	Roseburia intestinalis strain BIOML-A1 scaffold4_size298325, whole genome shotgun sequence	True	True
ENG0187_000000002657	8361	0.6205631670753039	6	5	5	4	4	False	107101	maximal	True	ENG0187_000000002657	1.0		1	1	False	False	1.0	0					non-mobilizable	no_good_hit	2378.0	98.486	54.0	0.01604920766742963	NZ_CABIYV010000006.1	firmicutes	Gemmiger formicilis isolate MGYG-HGUT-00084, whole genome shotgun sequence	True	False
ISR0107_000000016911	1664	0.6205608146964199	3	2	2	2	1	False	35441	maximal	True	ISR0107_000000016911	1.0		135	11	False	False	1.0	0					non-mobilizable	no_good_hit	93.0	78.495	6.0	0.0004030704221609004	NZ_PGTO01000005.1	a-proteobacteria	Magnetospirillum kuznetsovii strain LBB-42 NODE_5_length_225767_cov_86.8971, whole genome shotgun sequence	True	False
ISR0065_000000004050	6712	0.6205591157879766	7	5	2	3	4	False	73887	maximal	True	ISR0065_000000004050	1.0		1	1	False	False	0.9967222809791565	0					non-mobilizable	no_good_hit	1635.0	84.954	24.0	0.0058332847226273115	NZ_JAAWUO010000003.1	firmicutes	Blautia schinkii strain MSK.6.26 NODE_3_length_274288_cov_83.6067, whole genome shotgun sequence	True	False
MAD0036_000000014552	2037	0.6205585822094444	3	3	2	2	2	False	100847	fragment	False	MAD0036_000000014552	0.9635054617676266		0	0	False	False	1.0	0					non-mobilizable	chromosome	2038.0	96.712	100.0	0.0008388867885832326	CP048433.1	actinobacteria	Collinsella aerofaciens ATCC 25986 strain JCM 10188 chromosome, complete genome	False	False
SPA0157_000000002161	2957	0.6205580720698357	3	3	3	3	2	True	128159	fragment	False	MAD0102_000000004786	0.6248975296582223		0	0	False	False	1.0	0					non-mobilizable	other	2957.0	99.62799999999999	100.0	0.013727649018159519	NZ_ATVP01000003.1	firmicutes	Streptococcus hyovaginalis DSM 12219 G574DRAFT_scaffold00003.3_C, whole genome shotgun sequence	False	True
MON0109_000000012975	2707	0.6205580720698357	3	3	3	3	2	True	128159	fragment	False	MAD0102_000000004786	0.5773618220336602		0	0	False	False	1.0	0					non-mobilizable	other	2707.0	100.0	100.0	0.012570902958761307	NZ_ATVP01000003.1	firmicutes	Streptococcus hyovaginalis DSM 12219 G574DRAFT_scaffold00003.3_C, whole genome shotgun sequence	False	True
CAN0021_000000016376	2642	0.6205580720698357	3	3	3	3	2	True	128159	fragment	False	MAD0102_000000004786	0.5366994877900085		0	0	False	False	0.9981074929237366	0					non-mobilizable	other	2642.0	99.016	100.0	0.048551364070887566	MK359991.1	firmicutes	Streptococcus suis strain SC216 ICESsuSC216 sequence	False	True
SPA0042_000000013889	2333	0.6205580720698357	3	3	3	3	2	True	128159	fragment	False	MAD0102_000000004786	0.2683753453044525		0	0	False	False	1.0	0					non-mobilizable	other	2333.0	100.0	100.0	0.010833461086412182	NZ_ATVP01000003.1	firmicutes	Streptococcus hyovaginalis DSM 12219 G574DRAFT_scaffold00003.3_C, whole genome shotgun sequence	False	True
FIJ0151_000000006156	2877	0.6205570089495293	4	3	3	3	3	False	42011	fragment	False	FIJ0151_000000006156	1.0		0	0	False	False	1.0	0					non-mobilizable	chromosome	2877.0	100.0	100.0	0.0005424245396181151	CP056385.1	enterobacteria	Klebsiella pneumoniae strain RHBSTW-00610 chromosome, complete genome	False	False
AST0102_000000017891	1757	0.6205501798082325	2	2	1	2	2	False	108225	maximal	False	MON0016_000000020515	0.989778534923339		0	0	False	False	1.0	0					non-mobilizable	no_good_hit	1219.0	77.851	69.0	0.00042175973498151923	CP023819.1	firmicutes	Faecalibacterium prausnitzii strain Indica chromosome, complete genome	True	False
ENG0152_000000013214	1836	0.6205479321676697	2	2	2	2	1	True	83233	fragment	False	MON0005_000000027352	0.607854210116077		0	0	False	False	1.0	0					non-mobilizable	chromosome	1838.0	92.22	100.0	0.0004894992409427302	CP042464.1	CFB group bacteria	Prevotella copri strain YF2 chromosome	False	True
FIJ0043_000000017777	1616	0.6205479321676697	2	2	2	2	1	True	83233	fragment	False	MON0005_000000027352	0.48413595639381357		0	0	False	False	0.9808168411254883	0					non-mobilizable	chromosome	1617.0	96.66	100.0	0.0004305459263659763	CP042464.1	CFB group bacteria	Prevotella copri strain YF2 chromosome	False	True
CHI0083_000000007432	1448	0.6205479321676697	2	2	2	2	1	True	84207	maximal	True	CHI0083_000000007432	1.0		1	1	False	False	0.9813535809516907	0					non-mobilizable	no_good_hit	780.0	71.923	52.0	0.00015228501367770903	CP043529.1	CFB group bacteria	Phocaeicola vulgatus strain VIC01 chromosome, complete genome	True	True
ENG0047_000000016183	1316	0.6205479321676697	2	2	2	2	1	True	122964	fragment	False	ISR0784_000000005990	0.10725212088051976		0	0	False	False	0.9984802603721619	0					non-mobilizable	other	1316.0	95.137	100.0	0.04492614879649891	NZ_BAKJ01000054.1	CFB group bacteria	Bacteroides rodentium JCM 16496, whole genome shotgun sequence	False	True
FIJ0032_000000004581	7354	0.6205407504155706	8	3	2	3	3	True	61517	maximal	True	FIJ0032_000000004581	1.0		10	6	False	False	1.0	0					non-mobilizable	no_good_hit	1622.0	71.393	22.0	0.05099077826350554	NZ_OFSM01000041.1	firmicutes	Acetatifactor muris isolate GP69, whole genome shotgun sequence	True	True
ENG0136_000000001290	9951	0.6205356246974407	12	5	5	5	3	True	72775	fragment	False	USA0035_01_000000002439	0.9424819084475963		0	0	False	False	1.0	0					non-mobilizable	no_good_hit	168.0	95.238	3.0	7.407813994253143e-05	NZ_HF545616.1	firmicutes	Ruminococcus bicirculans strain 80/3 chromosome I	True	True
FIJ0024_000000017955	1194	0.6205282772775835	2	1	1	1	1	True	49195	fragment	False	MAD0034_000000012524	0.9539732494099135		0	0	False	False	1.0	0					non-mobilizable	no_good_hit	526.0	73.574	43.0	0.006910101847149082	NZ_CYZN01000018.1	firmicutes	Blautia wexlerae strain 2789STDY5834863, whole genome shotgun sequence	True	True
SPA0022_000000008977	1468	0.6205250909369836	3	3	1	1	2	True	118240	fragment	False	MAD0072_000000001538	0.11040559688619923		0	0	False	False	1.0	0					non-mobilizable	other	1465.0	91.399	99.0	0.0005158450462127348	FP929059.1	firmicutes	Eubacterium siraeum V10Sc8a draft genome	False	True
ISR0269_000000017805	1099	0.6205185024625862	2	2	2	2	1	False	127811	fragment	False	AST0005_000000022669	0.7619555609022445		0	0	False	False	0.9990900754928589	0					non-mobilizable	chromosome	1100.0	93.90899999999999	100.0	0.0003539055149631445	CP048437.1	firmicutes	Faecalibacterium prausnitzii A2-165 strain JCM 31915 chromosome, complete genome	False	False
ISR0834_000000005581	3017	0.6205180308410165	2	2	1	2	2	False	74331	maximal	False	ISR0271_000000004688	0.9479992283054223		0	0	False	False	0.9976798295974731	0					non-mobilizable	other	3017.0	99.867	100.0	0.0005264365950234636	CP007619.1	CFB group bacteria	Bacteroides dorei isolate HS1_L_1_B_010, complete genome	False	False
SPA0064_000000007977	2703	0.6205179881169695	2	2	2	2	2	False	6105	maximal	True	SPA0064_000000007977	1.0		3	2	False	False	1.0	0					non-mobilizable	no_good_hit	1616.0	98.7	60.0	0.0009327253773495005	NZ_BHEO01000008.1	firmicutes	Faecalimonas umbilicata strain EGH7, whole genome shotgun sequence	True	False
MAD0042_000000010841	2122	0.6205168738532141	5	4	2	3	2	True	18134	maximal	True	MAD0042_000000010841	1.0		2	1	False	False	1.0	0					non-mobilizable	no_good_hit	38.0	94.73700000000001	2.0	8.818930668903973e-06	NZ_PHQX01000001.1	g-proteobacteria	Stenotrophomonas lactitubi strain M15 NODE_1_length_4195520_cov_30.9171_ID_231, whole genome shotgun sequence	True	True
ISR0233_000000013497	1370	0.6205165424713852	2	2	2	2	2	False	70107	fragment	False	ISR0165_000000014354	0.6986359393839636		0	0	False	False	0.9985401630401611	0					non-mobilizable	other	1372.0	85.86	100.0	0.1624553039332539	DQ987697.1	firmicutes	Butyrate-producing bacterium L2-50 putative Fe-S oxidoreductase gene, partial cds; thiolase, crotonase, beta hydroxybutyryl-CoA dehydrogenase, butyryl-CoA dehydrogenase, electron transfer flavoprotein beta-subunit, and electron transfer flavoprotein alpha-subunit genes, complete cds; and putative multidrug efflux pump gene, partial cds	False	False
ISR0025_000000028549	1389	0.6205164726850717	2	2	1	2	0	True	56881	fragment	False	ISR0025_000000028549	0.9912559618441972		0	0	False	False	0.9992800354957581	0					non-mobilizable	no_good_hit	510.0	96.471	37.0	0.6534017971758665	GQ876625.1		Uncultured organism clone VC1AD96TF genomic sequence	True	True
FIJ0159_000000019024	1356	0.6205164726850717	2	2	1	2	0	True	39379	maximal	True	FIJ0159_000000019024	0.9498502994011976		3	2	False	False	0.99262535572052	0					non-mobilizable	no_good_hit	536.0	93.09700000000001	39.0	0.00012481650806804576	FP929050.1	firmicutes	Roseburia intestinalis XB6B4 draft genome	True	True
ISR0201_000000002080	10627	0.6205097649171418	11	4	2	3	0	True	111611	fragment	False	AST0084_000000001793	0.6413223140495868		0	0	False	False	0.9999058842658997	0					non-mobilizable	no_good_hit								True	True
FIJ0095_000000007579	3519	0.6205040223894682	3	3	3	3	3	False	51599	maximal	True	FIJ0095_000000007579	0.9937549827265479		6	1	False	False	1.0	0					non-mobilizable	no_good_hit	819.0	78.14399999999999	23.0	0.0001293222287370576	CP040530.1	CFB group bacteria	Bacteroides thetaiotaomicron strain DSM 2079 chromosome, complete genome	True	False
ISR0041_000000009150	1613	0.6205017713287198	3	3	3	3	3	False	85419	maximal	False	ISR0384_000000011461	0.7743469293715701		0	0	False	False	1.0	0					non-mobilizable	other	1615.0	95.604	100.0	0.011295317908544362	NZ_QSOD01000008.1	firmicutes	Ruminococcus bromii strain TM10-21 TM10-21.Scaf8, whole genome shotgun sequence	False	False
USA0093_01_000000012368	1330	0.620498186384662	2	2	2	2	2	True	113698	maximal	False	AST0055_000000022653	0.5675954614540019		0	0	False	False	0.9984962344169617	0					non-mobilizable	other	1313.0	98.096	99.0	0.0028091090499558938	NZ_WKRD01000002.1	firmicutes	Lachnospira eligens strain BIOML-A1 scaffold2_size467163, whole genome shotgun sequence	False	True
CHI0113_000000002807	2670	0.6204965280552458	4	4	2	3	2	False	82356	maximal	True	CHI0113_000000002807	1.0		6	4	False	False	0.9996254444122314	0					non-mobilizable	no_good_hit	886.0	83.07	39.0	0.03884140130209487	NZ_KB822489.1	firmicutes	Eubacterium plexicaudatum ASF492 acLZb-supercont1.26, whole genome shotgun sequence	True	False
FIJ0151_000000012690	1353	0.6204948876240347	3	3	2	3	3	False	39739	maximal	True	FIJ0151_000000012690	1.0		2	1	False	False	1.0	0					non-mobilizable	other	1355.0	91.365	100.0	0.07315490673154906	NZ_JNVB01000081.1	enterobacteria	Erwinia oleae strain DAPP-PG531 contig81, whole genome shotgun sequence	False	False
ISR0069_000000016069	1560	0.6204929230149523	3	2	1	1	2	True	95203	fragment	False	ISR0133_000000013510	0.9691685607877779		0	0	False	False	1.0	0					non-mobilizable	no_good_hit	508.0	95.47200000000001	71.0	0.004372272719432898	AB261016.2	enterobacteria	Escherichia coli plasmid pARS3 npmA gene for 16S rRNA methylase, complete cds	True	True
CAN0007_000000027187	1478	0.6204929230149523	3	2	1	1	2	True	95203	fragment	False	ISR0133_000000013510	0.6485042735042735		0	0	False	False	1.0	0					non-mobilizable	no_good_hit	459.0	95.425	70.0	0.003949705928008417	AB261016.2	enterobacteria	Escherichia coli plasmid pARS3 npmA gene for 16S rRNA methylase, complete cds	True	True
CHI0124_000000004705	3342	0.6204896067078991	4	4	0	2	4	False	117769	maximal	True	CHI0124_000000004705	1.0	PS794	1	1	False	True	1.0	0					non-mobilizable	no_good_hit	1608.0	97.32600000000001	68.0	0.0008253371838796806	NZ_JH992940.1	CFB group bacteria	Bacteroides oleiciplenus YIT 12058 supercont1.1, whole genome shotgun sequence	True	True
ENG0055_000000013267	1451	0.6204877337323679	2	1	1	1	1	False	74360	fragment	False	ENG0055_000000013267	1.0		0	0	False	False	1.0	0					non-mobilizable	no_good_hit								True	False
ISR0131_000000016814	1972	0.6204828287345179	3	3	2	2	1	False	126958	maximal	True	ISR0131_000000016814	1.0		3	1	False	False	1.0	0					non-mobilizable	no_good_hit	994.0	95.473	87.0	0.014184701092779087	NZ_QSFS01000019.1	firmicutes	Dorea formicigenerans strain AM42-8 AM42-8.Scaf19, whole genome shotgun sequence	True	False
MON0020_000000002728	5318	0.6204777083491664	6	6	5	6	4	False	127586	maximal	True	MON0020_000000002728	1.0		5	1	False	False	0.9934185743331909	0					non-mobilizable	chromosome	5354.0	85.11399999999999	99.0	0.002347612693798364	CP040348.1	actinobacteria	Collinsella aerofaciens strain P10wA7 chromosome, complete genome	False	False
CHI0132_000000019730	1545	0.6204755023124379	3	3	3	3	2	False	80877	fragment	False	CHI0132_000000019730	0.9458247066942719		0	0	False	False	1.0	0					non-mobilizable	no_good_hit	371.0	74.124	24.0	0.00015048656624447988	NZ_GG704769.1	firmicutes	Subdoligranulum variabile DSM 15176 Scfld0, whole genome shotgun sequence	True	False
ISR0810_000000005809	2554	0.6204651447257155	3	2	1	2	1	True	21717	maximal	True	ISR0810_000000005809	1.0		4	2	False	False	0.9976507425308228	0					non-mobilizable	no_good_hit	54.0	96.296	2.0	0.012526589458756796	NZ_QIML01000052.1	firmicutes	Evtepia gabavorous strain KLE1738 KLE1738_53, whole genome shotgun sequence	True	True
ISR0052_000000013455	2591	0.6204589616209537	6	3	2	3	1	True	35794	maximal	True	ISR0052_000000013455	1.0		0	0	False	False	1.0	0					non-mobilizable	no_good_hit	1059.0	95.09	57.0	0.00028758570163256827	NZ_CP036170.1	firmicutes	[Clostridium] scindens ATCC 35704 chromosome, complete genome	True	True
ISR0175_000000009472	2320	0.6204539988549242	3	3	3	3	3	False	29854	maximal	True	ISR0175_000000009472	1.0		46	6	False	False	0.9818965792655945	0					non-mobilizable	other	2324.0	96.945	100.0	0.0013976194103503322	NZ_CABIXZ010000001.1	firmicutes	Intestinibacter bartlettii isolate MGYG-HGUT-00062, whole genome shotgun sequence	False	False
MAD0047_000000014204	2957	0.6204536702612443	4	4	4	4	3	False	115295	fragment	False	MAD0047_000000014204	1.0		0	0	False	False	0.9939127564430237	0					non-mobilizable	no_good_hit	162.0	93.21	5.0	0.0011046387968356559	NZ_JAAITI010000007.1	firmicutes	Blautia luti strain MSK.16.34 NODE_7_length_145749_cov_137.288, whole genome shotgun sequence	True	False
ISR0381_000000005343	2997	0.6204519796787071	4	4	4	4	3	False	101416	maximal	False	ISR0824_000000006193	0.9797557840616966		0	0	False	False	0.9996663331985474	0					non-mobilizable	other	2998.0	88.859	100.0	0.047066955729412135	NZ_QRYH01000011.1	firmicutes	Holdemanella biformis strain AF15-5 AF15-5.Scaf11, whole genome shotgun sequence	False	False
SPA0009_000000005817	5741	0.6204515153058381	5	3	3	3	3	False	8147	maximal	True	SPA0009_000000005817	1.0		1	1	False	False	1.0	0					non-mobilizable	no_good_hit	1428.0	80.742	30.0	0.00042982455343228083	NZ_AP019735.1	CFB group bacteria	Alistipes communis strain 5CBH24	True	False
ENG0116_000000011368	2092	0.6204508866513431	4	4	2	3	1	False	59451	maximal	True	ENG0116_000000011368	1.0		11	3	False	False	1.0	0					non-mobilizable	no_good_hit	120.0	81.667	6.0	3.509467979524931e-05	CP015108.1	firmicutes	Sporosarcina ureae strain S204, complete genome	True	False
ISR0251_000000007858	1996	0.6204419795446257	3	2	2	1	2	False	26995	maximal	True	ISR0251_000000007858	1.0		2	1	False	False	1.0	0					non-mobilizable	no_good_hit	417.0	80.096	21.0	8.072406758827293e-05	CP022713.1	firmicutes	Blautia coccoides strain YL58 genome	True	False
MON0088_000000028588	1133	0.6204411066945195	2	2	2	2	2	False	70307	fragment	False	DEN0071_000000040954	0.7238748874887488		0	0	False	False	1.0	0					non-mobilizable	other	1134.0	91.09299999999999	100.0	0.00034216580973947297	NZ_LT969518.1	firmicutes	Eisenbergiella massiliensis strain AT11, whole genome shotgun sequence	False	False
FIJ0051_000000008281	2626	0.6204391939675965	3	2	1	2	0	True	46546	maximal	True	FIJ0051_000000008281	1.0		1	1	False	False	0.9980959892272949	0					non-mobilizable	no_good_hit	533.0	94.934	20.0	0.0001304346440298813	AP018536.1	firmicutes	Lachnospiraceae bacterium GAM79 DNA, complete genome	True	True
ISR0072_000000011249	2507	0.6204358121947583	4	3	2	3	1	False	75653	fragment	False	DEN0079_000000020116	0.9542279411764706		0	0	False	False	0.9884324073791504	0					non-mobilizable	no_good_hit	83.0	85.542	3.0	1.9165248039035776e-05	NZ_CP012621.1	g-proteobacteria	Zobellella denitrificans strain F13-1 chromosome, complete genome	True	False
CHI0181_000000017443	1208	0.6204340804367117	1	1	1	1	1	False	77410	fragment	False	CHI0181_000000017443	1.0		0	0	False	False	1.0	0					non-mobilizable	no_good_hit	57.0	87.719	5.0	0.000156767510930971	NZ_LN889815.1	cyanobacteria	Planktothrix tepida PCC 9214 isolate BBR_PRJEB10993, whole genome shotgun sequence	True	False
DEN0010_000000023813	1913	0.6204339111997835	3	3	3	2	3	False	121128	fragment	False	DEN0010_000000023813	1.0		0	0	False	False	1.0	0					non-mobilizable	chromosome	1636.0	99.022	100.0	0.0005153480742845093	LR699012.1	firmicutes	Anaerostipes hadrus isolate MGYG-HGUT-02528 genome assembly, chromosome: 1	False	False
SPA0126_000000000709	30024	0.6204298446303618	44	14	4	11	7	True	88274	maximal	True	SPA0126_000000000709	1.0		1	1	False	False	1.0	0					non-mobilizable	no_good_hit	138.0	84.78299999999999	0.0	0.002333146000442787	NZ_PDYG01000056.1	firmicutes	Agathobacter ruminis strain JK623 contig000056, whole genome shotgun sequence	True	True
ISR0233_000000016407	1193	0.6204279674307573	2	2	1	2	2	False	45287	maximal	True	ISR0233_000000016407	1.0		0	0	False	False	0.9882648587226868	0					non-mobilizable	no_good_hit	1051.0	97.62100000000001	88.0	0.0007071458810269187	NZ_GG697141.2	firmicutes	Mitsuokella multacida DSM 20544 Scfld0, whole genome shotgun sequence	True	False
ISR0125_000000013541	1134	0.6204279674307573	2	2	1	2	2	False	32022	fragment	False	ISR0125_000000013541	1.0		0	0	False	False	1.0	0					non-mobilizable	other	1018.0	97.741	90.0	0.000684900109745805	NZ_GG697141.2	firmicutes	Mitsuokella multacida DSM 20544 Scfld0, whole genome shotgun sequence	False	False
ENG0194_000000000909	22493	0.620423826801649	32	13	8	11	6	True	54553	maximal	True	ENG0194_000000000909	1.0		11	3	False	False	1.0	0					non-mobilizable	no_good_hit	163.0	79.141	1.0	5.7742906066092025e-05	AP018537.1	firmicutes	Erysipelotrichaceae bacterium GAM147 DNA, complete genome	True	True
USA0021_01_000000015642	1126	0.620423147035831	2	2	2	2	1	False	1736	maximal	True	USA0021_01_000000015642	1.0		3	2	False	False	0.99733567237854	0					non-mobilizable	no_good_hit								True	False
MON0098_000000008544	3318	0.6204196337443643	4	4	4	4	4	False	45869	maximal	True	MON0098_000000008544	0.9849465846552283		97	10	False	False	0.9825195670127869	0					non-mobilizable	chromosome	3326.0	92.03200000000001	100.0	0.001340491225692251	CP027570.1	firmicutes	Megasphaera elsdenii DSM 20460 strain ATCC 25940 chromosome, complete genome	False	False
USA0026_01_000000021956	1474	0.6204196273474296	4	3	1	2	2	True	108950	fragment	False	ENG0148_000000024068	0.9176891112612046		0	0	False	False	1.0	0					non-mobilizable	other	1419.0	93.939	96.0	0.021863604624098067	NZ_JAAITI010000020.1	firmicutes	Blautia luti strain MSK.16.34 NODE_20_length_64445_cov_134.906, whole genome shotgun sequence	False	True
ISR0096_000000014183	1674	0.6204193563590839	2	2	2	2	2	False	92734	fragment	False	ISR0096_000000014183	1.0		0	0	False	False	0.9988052845001221	0					non-mobilizable	no_good_hit								True	False
FIJ0126_000000004461	7432	0.6204160298079936	10	7	5	7	5	False	41168	fragment	False	FIJ0126_000000004461	1.0		0	0	False	False	0.9982507824897766	0					non-mobilizable	no_good_hit	4536.0	97.906	68.0	0.01863234018410331	NZ_QSOD01000004.1	firmicutes	Ruminococcus bromii strain TM10-21 TM10-21.Scaf4, whole genome shotgun sequence	True	False
MON0100_000000003854	8358	0.620414320467141	10	9	5	7	5	False	118083	maximal	True	MON0100_000000003854	1.0		1	1	False	False	0.9971284866333008	0					non-mobilizable	no_good_hit								True	False
ISR0038_000000013967	2296	0.6204106896310503	3	3	3	3	2	False	112379	maximal	False	MON0058_000000019122	0.951934583167132		0	0	False	False	0.9912891983985901	0					non-mobilizable	no_good_hit	1182.0	81.726	63.0	0.013942716702901975	NZ_LNAM01000219.1	firmicutes	Acetivibrio ethanolgignens strain ACET-33324 ACET-33324.Scaf9, whole genome shotgun sequence	True	False
FIJ0122_000000012422	1284	0.6204050814906812	3	1	1	1	1	True	41412	fragment	False	FIJ0122_000000012422	1.0		0	0	False	False	0.9766355156898499	0					non-mobilizable	no_good_hit	50.0	94.0	4.0	8.807611214066294e-05	NZ_OLMR01000002.1	firmicutes	Pseudoruminococcus massiliensis strain Marseille-P3876, whole genome shotgun sequence	True	True
SPA0126_000000010598	3655	0.6203991470730863	4	4	4	4	3	True	3987	fragment	False	SPA0126_000000010598	1.0		0	0	False	False	1.0	0					non-mobilizable	no_good_hit	2991.0	100.0	82.0	0.0004656168434323654	CP053229.1	firmicutes	Enterocloster bolteae strain CBBP-2 chromosome, complete genome	True	True
ISR0164_000000014333	1907	0.6203927273322587	2	2	2	2	1	False	70553	fragment	False	ISR0164_000000014333	1.0		0	0	False	True	0.9994755983352661	0					non-mobilizable	no_good_hit	1501.0	80.21300000000001	78.0	0.1942886947450776	KX126610.1	bacteria	Uncultured bacterium clone AmoxDisc_TwinA_Time3_PE_10 genomic sequence	True	True
USA0016_01_000000004661	3903	0.6203811717628045	4	4	4	4	3	False	99233	fragment	False	USA0016_01_000000004661	1.0		0	0	False	False	0.9979503154754639	0					non-mobilizable	no_good_hit	782.0	80.435	20.0	0.0002183618421533344	AP018533.1	firmicutes	Clostridiales bacterium CCNA10 DNA, complete genome	True	False
ISR0113_000000000718	15620	0.6203751274053051	27	12	5	11	8	True	71985	maximal	True	ISR0113_000000000718	1.0		1	1	True	True	1.0	24					non-mobilizable	no_good_hit	705.0	94.04299999999999	5.0	0.00020407660409573627	LR699005.1	firmicutes	Lachnospiraceae bacterium isolate MGYG-HGUT-02492 genome assembly, chromosome: 1	True	True
ISR0257_000000016024	1137	0.6203731179670364	3	1	1	1	1	False	26802	maximal	True	ISR0257_000000016024	1.0		25	3	False	False	1.0	0					non-mobilizable	no_good_hit	668.0	100.0	59.0	0.0007286575440635713	NZ_KI669407.1	firmicutes	[Ruminococcus] lactaris CC59_002D addUH-supercont1.1, whole genome shotgun sequence	True	False
FIJ0094_000000005530	3444	0.620372884707532	4	3	2	3	2	False	100253	maximal	True	FIJ0094_000000005530	1.0		14	5	False	False	1.0	0					non-mobilizable	no_good_hit	33.0	96.97	1.0	0.01499531396438613	XM_008121883.2	lizards	PREDICTED: Anolis carolinensis spermidine synthase (srm), mRNA	True	False
ISR0040_000000017509	1494	0.6203727546199804	2	2	2	2	2	False	36471	maximal	True	ISR0040_000000017509	1.0		163	12	False	False	1.0	0					non-mobilizable	no_good_hit	31.0	100.0	2.0	0.0003951007506914263	NZ_RXHU01000013.1	firmicutes	Paenibacillus whitsoniae strain MER 54 contig_13, whole genome shotgun sequence	True	False
ISR0162_000000007632	4815	0.6203724613735335	6	5	3	3	5	False	126410	fragment	False	ISR0162_000000007632	0.9737857958125254		0	0	False	True	0.9993769526481628	0					non-mobilizable	no_good_hit	3555.0	99.381	74.0	0.00304992154156237	NZ_BHVZ01000001.1	firmicutes	Anaerotignum faecicola strain KCTC 15736 Contigs01, whole genome shotgun sequence	True	True
ISR0258_000000015809	1713	0.6203710122532896	3	2	2	2	1	False	115080	fragment	False	ISR0258_000000015809	1.0		0	0	False	False	1.0	0					non-mobilizable	no_good_hit	31.0	100.0	2.0	6.015158198660625e-05	NZ_QICS01000003.1	firmicutes	Lachnotalea glycerini strain DSM 28816 Ga0215715_103, whole genome shotgun sequence	True	False
MON0026_000000024020	1926	0.6203684937073521	2	2	2	2	2	False	12742	maximal	True	MON0026_000000024020	1.0		3	1	False	False	0.9880581498146057	0					non-mobilizable	no_good_hit	43.0	97.67399999999999	2.0	1.0297471897095893e-05	AP018536.1	firmicutes	Lachnospiraceae bacterium GAM79 DNA, complete genome	True	False
MON0037_000000015887	3893	0.6203663504896128	4	3	3	3	3	False	119077	fragment	False	ENG0052_000000006995	0.975795124754196		0	0	False	False	1.0	0					non-mobilizable	other	3303.0	79.11	90.0	0.0009857387033712325	FP929045.1	firmicutes	Faecalibacterium prausnitzii L2/6 draft genome	False	False
MON0007_000000015097	3702	0.6203663504896128	4	3	3	3	3	False	119077	fragment	False	ENG0052_000000006995	0.9674870479085177		0	0	False	False	1.0	0					non-mobilizable	other	3304.0	79.268	91.0	0.0009857387033712325	FP929045.1	firmicutes	Faecalibacterium prausnitzii L2/6 draft genome	False	False
MON0026_000000009548	3581	0.6203663504896128	3	3	3	3	3	False	119077	fragment	False	ENG0052_000000006995	0.798819088868972		0	0	False	False	0.983803391456604	0					non-mobilizable	no_good_hit	3195.0	79.092	89.0	0.0009535230524058317	FP929045.1	firmicutes	Faecalibacterium prausnitzii L2/6 draft genome	True	False
MON0042_000000007669	3428	0.6203663504896128	3	3	3	3	3	False	119077	fragment	False	ENG0052_000000006995	0.7879968838824828		0	0	False	False	0.9854142069816589	0					non-mobilizable	other	3296.0	79.187	95.0	0.000983330056570081	FP929045.1	firmicutes	Faecalibacterium prausnitzii L2/6 draft genome	False	False
MON0099_000000009154	3364	0.6203663504896128	3	3	3	3	3	False	119077	fragment	False	ENG0052_000000006995	0.793621794434144		0	0	False	False	1.0	0					non-mobilizable	other	3263.0	79.16	96.0	0.0009736954693654751	FP929045.1	firmicutes	Faecalibacterium prausnitzii L2/6 draft genome	False	False
MON0022_000000007871	3340	0.6203663504896128	3	3	3	3	3	False	119077	fragment	False	ENG0052_000000006995	0.7849962198294528		0	0	False	False	1.0	0					non-mobilizable	other	3296.0	79.672	98.0	0.0009839322182703689	FP929045.1	firmicutes	Faecalibacterium prausnitzii L2/6 draft genome	False	False
SPA0107_000000012103	2643	0.620364177088591	6	5	4	2	2	True	129446	fragment	False	ISR0232_000000006817	0.14799662513262288		0	0	False	False	1.0	0					non-mobilizable	other	2643.0	99.962	100.0	0.0008459795319062686	FP929039.1	firmicutes	Coprococcus sp. ART55/1 draft genome	False	True
ISR0224_000000011268	2642	0.6203634577784174	4	4	4	3	3	False	42327	maximal	False	SPA0144_000000006184	0.9736171761280932		0	0	False	False	0.9935654997825623	0					non-mobilizable	no_good_hit	486.0	74.486	18.0	0.0017692852087756545	NZ_SLXA01000003.1	firmicutes	Frisingicoccus caecimuris strain DSM 28559 Ga0310541_103, whole genome shotgun sequence	True	False
USA0080_01_000000036364	1142	0.6203605199878437	3	1	1	1	1	True	590	fragment	False	USA0080_01_000000036364	1.0		0	0	False	False	0.9991243481636047	0					non-mobilizable	no_good_hit	42.0	92.85700000000001	4.0	0.001076171977531629	NZ_LN866272.1	firmicutes	Clostridium phoceensis strain GD3, whole genome shotgun sequence	True	True
ENG0142_000000000216	40293	0.6203553365641996	60	23	11	12	16	True	96768	maximal	True	ENG0142_000000000216	1.0		19	4	False	False	1.0	0					non-mobilizable	no_good_hit	2120.0	75.991	15.0	0.003455002780936885	NZ_CABIYV010000001.1	firmicutes	Gemmiger formicilis isolate MGYG-HGUT-00084, whole genome shotgun sequence	True	True
ENG0004_000000007896	3339	0.6203469799898925	5	4	4	4	4	False	86451	maximal	True	ENG0004_000000007896	1.0		90	12	False	False	0.9985025525093079	0					non-mobilizable	other	3335.0	97.391	99.0	0.0015976040730757712	NC_015964.1	g-proteobacteria	Haemophilus parainfluenzae T3T1, complete genome	False	False
ENG0022_000000008387	1845	0.6203449787881631	4	3	3	3	2	False	93927	fragment	False	ENG0022_000000008387	1.0		0	0	False	False	0.9972899556159973	0					non-mobilizable	other	1843.0	98.426	99.0	0.0005809267943885186	NZ_KE150238.1	d-proteobacteria	Bilophila wadsworthia 3_1_6 acCls-supercont2.1, whole genome shotgun sequence	False	False
SPA0053_000000020445	1616	0.6203449787881631	4	3	3	3	2	False	93925	fragment	False	SPA0053_000000020445	1.0		0	0	False	False	0.9746286869049072	0					non-mobilizable	other	1616.0	99.75200000000001	100.0	0.0005096125871469079	NZ_KE150238.1	d-proteobacteria	Bilophila wadsworthia 3_1_6 acCls-supercont2.1, whole genome shotgun sequence	False	False
SPA0119_000000028255	1124	0.6203449787881631	3	3	3	3	2	False	93924	fragment	False	SPA0119_000000028255	0.9891205802357208		0	0	False	False	0.9991103410720825	0					non-mobilizable	other	1124.0	99.911	100.0	0.00035436218908110065	NZ_KE150238.1	d-proteobacteria	Bilophila wadsworthia 3_1_6 acCls-supercont2.1, whole genome shotgun sequence	False	False
CAN0012_000000039909	1103	0.6203449787881631	3	3	3	3	2	False	93924	fragment	False	SPA0119_000000028255	0.979982206405694		0	0	False	False	0.989120602607727	0					non-mobilizable	other	1103.0	99.819	100.0	0.00034773564770024305	NZ_KE150238.1	d-proteobacteria	Bilophila wadsworthia 3_1_6 acCls-supercont2.1, whole genome shotgun sequence	False	False
FIJ0030_000000015613	2223	0.6203441908752784	3	2	1	2	2	True	89986	maximal	True	FIJ0030_000000015613	1.0		9	4	False	False	0.9995501637458801	0					non-mobilizable	other	2209.0	80.35300000000001	98.0	0.05415511093502377	NZ_QVHZ01000019.1	firmicutes	Hungatella hathewayi strain AF31-1 AF31-1.Scaf19, whole genome shotgun sequence	False	True
USA0011_01_000000005116	7302	0.6203430553705992	10	9	5	6	8	False	39668	fragment	False	USA0011_01_000000005116	1.0		0	0	False	False	1.0	0					non-mobilizable	chromosome	7159.0	99.97200000000001	98.0	0.001417848008595035	CP051711.1	enterobacteria	Escherichia coli strain SCU-123 chromosome, complete genome	False	False
FIJ0117_000000002330	9123	0.6203384840945121	8	4	4	3	3	False	41627	maximal	False	FIJ0121_000000002539	0.970102656365753		0	0	False	False	1.0	0					non-mobilizable	no_good_hit	1151.0	71.937	12.0	0.0004719996478865859	NZ_GG704769.1	firmicutes	Subdoligranulum variabile DSM 15176 Scfld0, whole genome shotgun sequence	True	False
FIJ0043_000000009370	2822	0.6203377706851971	4	4	4	4	2	False	52417	fragment	False	FIJ0054_000000008836	0.9959178846463875		0	0	False	False	1.0	0					non-mobilizable	no_good_hit	906.0	81.457	35.0	0.016383296319219427	NZ_SLXA01000016.1	firmicutes	Frisingicoccus caecimuris strain DSM 28559 Ga0310541_116, whole genome shotgun sequence	True	False
MON0080_000000032536	1699	0.6203351357482618	3	3	3	1	1	False	110173	fragment	False	USA0093_01_000000009316	0.7156818140717844		0	0	False	False	0.9793996214866638	0					non-mobilizable	other	1608.0	94.652	95.0	0.41396187532199896	KX127943.1	bacteria	Uncultured bacterium clone Control_TwinA_Time1_TR-SX_3 genomic sequence	False	False
ENG0037_000000007154	4383	0.6203350032744374	12	2	2	2	2	False	65236	maximal	True	ENG0037_000000007154	1.0		13	4	False	False	0.9997718334197998	0					non-mobilizable	no_good_hit								True	False
SPA0031_000000009154	3188	0.6203326355470674	3	3	3	3	2	False	68213	maximal	False	MON0063_000000008769	0.971368678260971		0	0	False	False	1.0	0					non-mobilizable	no_good_hit	33.0	96.97	1.0	9.836589654366831e-05	NZ_NFHU01000001.1	firmicutes	Faecalitalea cylindroides strain An64 An64_contig_1, whole genome shotgun sequence	True	False
USA0101_01_000000020207	1529	0.6203215143083005	2	1	0	1	0	True	357	maximal	True	USA0101_01_000000020207	1.0		2	1	False	False	0.9895356297492981	0					non-mobilizable	no_good_hit	325.0	95.69200000000001	21.0	8.27521989270056e-05	CP060636.1	firmicutes	Eubacterium sp. NSJ-61 chromosome, complete genome	True	True
FIJ0096_000000024521	1526	0.6203214735558561	2	2	2	2	2	False	124909	fragment	False	AST0012_000000014506	0.49215017064846417		0	0	False	False	1.0	0					non-mobilizable	no_good_hit	42.0	92.85700000000001	3.0	6.041442787159216e-06	CP024767.1	g-proteobacteria	Pseudomonas arsenicoxydans strain ACM1 chromosome	True	False
ENG0021_000000005699	3331	0.6203207840627506	3	3	3	2	2	False	92777	maximal	True	ENG0021_000000005699	1.0		0	0	False	False	0.9939957857131958	0					non-mobilizable	no_good_hit	1645.0	80.547	49.0	0.11852762510847556	NZ_NFHM01000043.1	firmicutes	Anaerotignum lactatifermentans strain An75 An75_contig_43, whole genome shotgun sequence	True	False
ISR0127_000000001141	14250	0.6203127817021421	19	10	6	9	6	True	121837	backbone	False	ITA0004_000000000015	0.38090931433011244	PS446|PS447|PS652|PS653|PS863	0	0	False	True	0.9999298453330994	0					non-mobilizable	other	9321.0	99.979	93.0	0.5601298154937195	NZ_QSGP01000023.1	firmicutes	Enterocloster aldensis strain AM40-2AC AM40-2AC.Scaf23, whole genome shotgun sequence	False	True
ETH0005_000000040657	1100	0.6203095250690813	2	2	2	2	2	False	52671	maximal	True	ETH0005_000000040657	1.0		26	3	False	False	0.9518181681632996	0					non-mobilizable	no_good_hit	120.0	77.5	11.0	0.0003066455596674599	NZ_FQZA01000003.1	a-proteobacteria	Maribius salinus strain DSM 26892, whole genome shotgun sequence	True	False
USA0066_01_000000014284	1435	0.6203012231711618	3	3	3	3	1	False	817	fragment	False	USA0066_01_000000014284	1.0		0	0	False	False	1.0	0					non-mobilizable	other	1432.0	99.302	99.0	0.006400994815686239	NZ_CYYV01000007.1	firmicutes	Fusicatenibacter saccharivorans strain 2789STDY5608849, whole genome shotgun sequence	False	False
CAN0009_000000024566	1182	0.6202981580103821	2	2	1	2	1	False	94684	fragment	False	CAN0009_000000024566	1.0		0	0	False	False	0.9720812439918518	0					non-mobilizable	chromosome	1151.0	92.963	97.0	0.0004096125741799467	NZ_LT630450.1	d-proteobacteria	Desulfovibrio piger strain FI11049 isolate FI11049 chromosome I	False	False
MON0103_000000026245	2041	0.6202949137573543	2	2	2	2	1	False	8896	fragment	False	MON0103_000000026245	1.0		0	0	False	False	1.0	0					non-mobilizable	no_good_hit	760.0	75.0	37.0	0.00030867415252591534	NZ_VMBG01000001.1	verrucomicrobia	Rariglobus hedericola strain 53C-WASEF NODE_1_length_2445945_cov_106.723303, whole genome shotgun sequence	True	False
ISR0338_000000011801	2294	0.6202858457889084	4	2	2	2	1	False	102909	fragment	False	ISR0338_000000011801	1.0		0	0	False	False	0.9995640516281128	0					non-mobilizable	no_good_hit	713.0	75.596	31.0	0.0027010896180215474	NZ_QJKD01000010.1	firmicutes	Hungatella effluvii strain DSM 24995 Ga0244553_110, whole genome shotgun sequence	True	False
AUS0002_000000019410	1896	0.6202858457889084	3	2	2	2	1	False	102906	fragment	False	AUS0002_000000019410	1.0		0	0	False	False	1.0	0					non-mobilizable	no_good_hit	462.0	77.706	24.0	0.0017484390303623898	NZ_QJKD01000010.1	firmicutes	Hungatella effluvii strain DSM 24995 Ga0244553_110, whole genome shotgun sequence	True	False
CHI0144_000000007905	1999	0.6202849904672367	2	2	1	1	2	False	79858	maximal	True	CHI0144_000000007905	1.0		2	1	False	False	1.0	0					non-mobilizable	other	1040.0	97.596	90.0	0.00028093085180451433	FP929043.1	firmicutes	Eubacterium rectale M104/1 draft genome	False	False
ISR0210_000000005113	3737	0.6202825082187698	6	4	4	4	4	False	32806	maximal	True	ISR0210_000000005113	1.0		0	0	False	False	0.9941129088401794	0					non-mobilizable	no_good_hit	664.0	75.0	17.0	0.00047373041696968996	NZ_HF954537.1	firmicutes	Megasphaera massiliensis strain NP3, whole genome shotgun sequence	True	False
ENG0062_000000014785	1670	0.620279759524426	2	2	2	2	2	False	63193	fragment	False	ENG0062_000000014785	0.9891449524774905		0	0	False	False	0.9970059990882874	0					non-mobilizable	no_good_hit	408.0	77.696	24.0	0.00030744235068717624	NZ_LN908977.1	firmicutes	Bittarella massiliensis strain GD6, whole genome shotgun sequence	True	False
ISR0820_000000015961	1587	0.620279759524426	2	2	2	2	2	False	63193	fragment	False	ENG0062_000000014785	0.9720537283714222		0	0	False	False	1.0	0					non-mobilizable	no_good_hit	387.0	77.26100000000001	24.0	0.00029195407105558045	NZ_LN908977.1	firmicutes	Bittarella massiliensis strain GD6, whole genome shotgun sequence	True	False
ISR0084_000000014898	1771	0.6202706317618516	3	2	2	2	2	True	131026	fragment	False	CHI0117_000000007167	0.10309589260477643		0	0	False	False	0.9977414011955261	0					non-mobilizable	other	1771.0	95.426	100.0	0.0005296735385573908	FP929055.1	firmicutes	Ruminococcus torques L2-14 draft genome	False	True
ISR0812_000000010078	3888	0.6202670464737103	4	3	3	3	2	False	27249	maximal	True	ISR0812_000000010078	1.0		4	2	False	False	0.9992284178733826	0					non-mobilizable	no_good_hit								True	False
ISR0171_000000000633	29535	0.6202606273105821	32	13	8	13	3	True	128790	maximal	True	ISR0171_000000000633	1.0		13	4	False	False	1.0	0					non-mobilizable	no_good_hit	146.0	95.89	0.0	0.18331226295828065	GQ876934.1		Uncultured organism clone VC1AH19TR genomic sequence	True	True
ENG0002_000000018486	1309	0.620259457141503	2	2	1	2	2	False	67964	maximal	True	ENG0002_000000018486	1.0		1	1	False	False	0.9954163432121277	0					non-mobilizable	no_good_hit								True	False
AST0014_000000005648	3096	0.6202580690704645	3	3	3	3	3	False	125172	fragment	False	AST0014_000000005648	1.0		0	0	False	False	1.0	0					non-mobilizable	no_good_hit	1339.0	79.76100000000001	43.0	0.0006166429863442447	NZ_LN913001.1	firmicutes	Mediterraneibacter massiliensis strain Marseille-P2086, whole genome shotgun sequence	True	False
SPA0039_000000007376	3482	0.6202569939946663	5	4	4	2	3	False	108480	maximal	True	SPA0039_000000007376	1.0		12	3	False	False	1.0	0					non-mobilizable	chromosome	1911.0	94.976	98.0	0.0005102401773406196	CP040518.1	firmicutes	Blautia sp. SC05B48 chromosome, complete genome	False	False
MON0011_000000039852	1173	0.6202550012315394	2	2	2	2	1	True	111684	fragment	False	FIJ0053_000000008919	0.07453125589646058		0	0	False	False	0.9982949495315552	0					non-mobilizable	other	1173.0	99.915	100.0	0.0123679572820042	NZ_QSFS01000014.1	firmicutes	Dorea formicigenerans strain AM42-8 AM42-8.Scaf14, whole genome shotgun sequence	False	True
ENG0125_000000008642	2966	0.620254669667036	5	4	3	3	3	False	60870	maximal	True	ENG0125_000000008642	1.0		23	7	False	False	0.9713418483734131	0					non-mobilizable	no_good_hit	517.0	76.983	17.0	0.006585063526495197	NZ_AAXG02000049.1	firmicutes	Pseudoflavonifractor capillosus ATCC 29799 B_capillosus-2.0.1_Cont354, whole genome shotgun sequence	True	False
SPA0090_000000003284	8381	0.6202521254738981	7	4	3	3	2	False	5391	maximal	True	SPA0090_000000003284	1.0		2	1	False	False	1.0	0					non-mobilizable	no_good_hit	1766.0	82.39	21.0	0.000564083334082448	FP929061.1	firmicutes	Anaerostipes hadrus draft genome	True	False
FIJ0005_000000003592	7201	0.6202502661990623	10	1	1	1	1	True	107830	fragment	False	FIJ0005_000000003592	1.0		0	0	False	False	1.0	0					non-mobilizable	virus	7113.0	98.48200000000001	99.0	0.25304205507720773	MK233946.1	viruses	Uncultured human fecal virus clone Subdoligranulum.sp_B01.V07.J04_3-CL41_c1 sequence	False	True
ENG0180_000000007600	2263	0.6202502661990623	2	1	1	1	1	True	64140	maximal	False	ISR0063_000000008596	0.6581479728663827		0	0	False	False	0.9986743330955505	0					non-mobilizable	no_good_hit								True	True
ENG0050_000000012640	2113	0.6202502661990623	2	1	1	1	1	True	64140	maximal	False	ISR0063_000000008596	0.936518471200714		0	0	False	False	0.9962139129638672	0					non-mobilizable	no_good_hit								True	True
ISR0846_000000005707	1828	0.6202502661990623	1	1	1	1	1	True	20662	fragment	False	ISR0846_000000005707	1.0		0	0	False	False	0.9923413395881653	0					non-mobilizable	no_good_hit								True	True
SPA0096_000000024315	1701	0.6202496890441159	2	2	2	1	1	True	5161	maximal	True	SPA0096_000000024315	1.0		5	2	False	False	1.0	0					non-mobilizable	no_good_hit								True	True
ENG0112_000000002298	10089	0.6202463821342349	12	11	2	7	10	True	59702	fragment	False	ENG0112_000000002298	1.0		0	0	False	False	1.0	0			MPF_F		non-mobilizable	plasmid	10093.0	97.662	100.0	0.12788073929467839	CP054355.1	enterobacteria	Escherichia coli strain SCU-172 plasmid pSCU-172-2, complete sequence	False	True
ISR0847_000000026698	1141	0.6202454567621571	2	2	2	2	2	False	66402	fragment	False	MON0037_000000060701	0.9394085031034315		0	0	False	False	0.9921121597290039	0					non-mobilizable	chromosome	1141.0	96.757	100.0	0.00046948008786690487	CP048433.1	actinobacteria	Collinsella aerofaciens ATCC 25986 strain JCM 10188 chromosome, complete genome	False	False
FIJ0043_000000023508	1279	0.6202392803901589	2	2	2	2	2	False	47172	fragment	False	FIJ0043_000000023508	1.0		0	0	False	False	0.9984362721443176	0					non-mobilizable	chromosome	1279.0	99.06200000000001	100.0	0.00026715331213666207	CP056821.1	enterobacteria	Escherichia coli strain RHBSTW-00139 chromosome, complete genome	False	False
CHI0182_000000019362	1488	0.6202379149517413	2	2	2	2	2	False	77334	maximal	True	CHI0182_000000019362	0.9857071104122991		1070	13	False	False	1.0	0					non-mobilizable	other	1488.0	99.59700000000001	100.0	0.00028784966620472633	CP013020.1	CFB group bacteria	Bacteroides vulgatus strain mpk genome	False	False
FIJ0144_000000016793	1877	0.6202360925600255	3	2	2	2	1	False	40082	fragment	False	FIJ0144_000000016793	1.0		0	0	False	False	0.9834842681884766	0					non-mobilizable	no_good_hit	33.0	100.0	2.0	5.74052812858783e-06	CP046622.1	b-proteobacteria	Variovorax paradoxus strain CSUSB chromosome, complete genome	True	False
ENG0068_000000004713	4823	0.6202354992059297	5	5	4	5	3	True	62624	fragment	False	ENG0068_000000004713	1.0		0	0	False	False	0.999377965927124	0					non-mobilizable	no_good_hit								True	True
ENG0141_000000004290	6078	0.6202332436397942	6	6	4	5	0	True	88444	maximal	True	ENG0141_000000004290	1.0		1	1	False	False	0.9993419051170349	0					non-mobilizable	no_good_hit	2670.0	80.524	44.0	0.005547458686801733	NZ_CABIYV010000002.1	firmicutes	Gemmiger formicilis isolate MGYG-HGUT-00084, whole genome shotgun sequence	True	True
TAN0017_000000012041	2907	0.6202253079378811	4	3	3	3	2	False	2480	fragment	False	TAN0017_000000012041	1.0		0	0	False	False	1.0	0					non-mobilizable	other	2831.0	79.37100000000001	97.0	0.010181253875076596	NZ_NHOC01000001.1	firmicutes	Butyricicoccus porcorum strain BB10 BB10_c1, whole genome shotgun sequence	False	False
FIJ0079_000000016482	1703	0.6202251196233193	2	2	2	2	1	False	91003	maximal	False	ISR0359_000000014298	0.9128266594798036		0	0	False	False	0.9982383847236633	0					non-mobilizable	chromosome	1707.0	95.84100000000001	100.0	0.0006005885202903291	LR699017.1	firmicutes	Faecalibacterium prausnitzii isolate MGYG-HGUT-02545 genome assembly, chromosome: 1	False	False
FIJ0138_000000004455	3974	0.6202238049820147	7	3	1	3	2	True	46766	fragment	False	FIJ0138_000000004455	1.0		0	0	False	False	1.0	0					non-mobilizable	no_good_hit	169.0	82.249	4.0	4.890422327501334e-05	NZ_UYXY01000001.1	CFB group bacteria	Prevotella marseillensis strain Marseille-P8229, whole genome shotgun sequence	True	True
FIJ0059_000000012326	1449	0.6202222726948844	2	2	2	2	2	False	91008	fragment	False	FIJ0059_000000012326	1.0		0	0	False	False	0.9986197352409363	0					non-mobilizable	other	1449.0	89.92399999999999	100.0	0.0004359650710084131	FP929045.1	firmicutes	Faecalibacterium prausnitzii L2/6 draft genome	False	False
MON0074_000000014151	1508	0.620221683362194	2	2	2	2	2	False	10367	maximal	True	MON0074_000000014151	1.0		352	13	False	False	0.9993368983268738	0					non-mobilizable	no_good_hit	574.0	82.927	73.0	0.00015967065899240824	NZ_CP034413.1	firmicutes	Dysosmobacter welbionis strain J115 chromosome, complete genome	True	False
CHI0178_000000005735	1785	0.6202210780474547	2	2	2	2	2	False	114053	fragment	False	ISR0836_000000009571	0.5941548111120826		0	0	False	False	0.9988795518875122	0					non-mobilizable	other	1785.0	97.14299999999999	100.0	0.002853176557891976	NZ_KI669409.1	firmicutes	[Ruminococcus] lactaris CC59_002D addUH-supercont1.3, whole genome shotgun sequence	False	False
ENG0042_000000004955	5459	0.6202177258045047	6	6	2	5	6	True	105996	fragment	False	ENG0042_000000004955	0.9623201831313658		0	0	False	False	0.9989008903503418	0					non-mobilizable	plasmid	5459.0	100.0	100.0	0.047485231553579664	CP049984.1	enterobacteria	Salmonella enterica subsp. enterica serovar Saintpaul strain CVM N40391 plasmid pN40391-1, complete sequence	False	True
ISR0350_000000002852	5444	0.6202177258045047	6	6	2	5	6	True	105996	fragment	False	ENG0042_000000004955	0.9588923121657679		0	0	False	False	1.0	0					non-mobilizable	plasmid	5444.0	100.0	100.0	0.04380966178908904	CP029213.1	enterobacteria	Escherichia coli strain H8Ecoli plasmid p2-H8	False	True
MON0078_000000006883	5345	0.6202177258045047	6	6	2	5	6	True	105996	fragment	False	ENG0042_000000004955	0.9509995861135055		0	0	False	False	1.0	0					non-mobilizable	plasmid	5345.0	99.682	100.0	0.059690156262216715	MG767298.1	enterobacteria	Shigella sonnei strain ID127706 plasmid pSs1 genomic sequence	False	True
ENG0093_000000002388	5274	0.6202177258045047	6	6	2	5	6	True	105996	fragment	False	ENG0042_000000004955	0.9382563428864411		0	0	False	False	1.0	0					non-mobilizable	plasmid	5274.0	99.98100000000001	100.0	0.06371127543376347	CP054354.1	enterobacteria	Escherichia coli strain SCU-172 plasmid pSCU-172-1, complete sequence	False	True
ISR0380_000000002215	5267	0.6202177258045047	6	6	2	5	6	True	105996	fragment	False	ENG0042_000000004955	0.9381347385715344		0	0	False	False	0.9998101592063904	0					non-mobilizable	plasmid	5262.0	99.905	100.0	0.04230029996220316	CP054380.1	enterobacteria	Escherichia coli strain SCU-175 plasmid pSCU-175-1, complete sequence	False	True
SPA0037_000000002634	8466	0.6202166526081951	9	8	5	7	7	False	102143	maximal	True	SPA0037_000000002634	1.0		27	7	False	False	0.9998818635940552	0					non-mobilizable	no_good_hit	2112.0	81.297	43.0	0.034190812031785756	NZ_JPZS01000035.1	bacteria	Synergistes jonesii strain 113-4 contig00016, whole genome shotgun sequence	True	False
ENG0154_000000019916	1651	0.6202139061603724	3	2	2	2	1	False	56817	maximal	True	ENG0154_000000019916	1.0		26	6	False	False	0.9969715476036072	0					non-mobilizable	other	905.0	98.01100000000001	92.0	0.0009918806232170287	NZ_LT700190.1	CFB group bacteria	Parabacteroides massiliensis strain SN4, whole genome shotgun sequence	False	False
ISR0013_000000010535	2380	0.6202084679141171	4	3	2	1	2	False	127761	fragment	False	ENG0007_000000010419	0.9687579821603537		0	0	False	False	0.9915966391563416	0					non-mobilizable	no_good_hit	1144.0	98.164	48.0	0.021858027996634284	NZ_CYXX01000026.1	firmicutes	Roseburia inulinivorans strain 2789STDY5608887, whole genome shotgun sequence	True	False
ENG0099_000000012749	1275	0.620203448136472	2	2	2	1	1	False	72214	fragment	False	ITA0002_000000007500	0.6433308769344142		0	0	False	False	0.9898039102554321	0					non-mobilizable	chromosome	1279.0	97.26299999999999	100.0	0.0003632309061999562	NZ_LT907978.1	firmicutes	Anaerobutyricum hallii isolate EH1 chromosome I	False	False
SPA0117_000000014293	2655	0.6201986456024372	4	4	4	4	2	False	91600	fragment	False	CHI0117_000000004307	0.6391243268388275		0	0	False	False	0.9800376892089844	0					non-mobilizable	no_good_hit	164.0	78.04899999999999	6.0	0.0018330561118843139	NZ_SLUN01000026.1	firmicutes	Hydrogenispora ethanolica strain LX-B Ga0244694_1026, whole genome shotgun sequence	True	False
FIJ0140_000000030383	1185	0.6201980412021836	2	2	2	2	2	False	40327	maximal	True	FIJ0140_000000030383	1.0		5	2	False	False	0.9932489395141602	0					non-mobilizable	no_good_hit	55.0	90.90899999999999	5.0	0.0011270600744284955	NZ_JHVL01000028.1	firmicutes	Clostridiisalibacter paucivorans DSM 22131 Q326DRAFT_scaffold00024.24_C, whole genome shotgun sequence	True	False
MON0105_000000023160	2350	0.6201937018340132	2	1	1	1	1	False	8741	maximal	True	MON0105_000000023160	1.0		1	1	False	False	1.0	0					non-mobilizable	no_good_hit	513.0	86.94	22.0	0.00014304527368860646	AP018533.1	firmicutes	Clostridiales bacterium CCNA10 DNA, complete genome	True	False
CHI0037_000000002723	4268	0.6201933479534926	6	4	1	2	3	True	88016	fragment	False	CHI0037_000000002723	1.0		0	0	False	False	1.0	0					non-mobilizable	no_good_hit								True	True
TAN0005_000000005274	2869	0.6201895536713029	3	3	3	3	2	False	41242	fragment	False	TAN0005_000000005274	1.0		0	0	False	False	0.99546879529953	0					non-mobilizable	no_good_hit	345.0	73.043	12.0	0.0031975941910372197	NZ_FZNN01000017.1	a-proteobacteria	Puniceibacterium sediminis strain DSM 29052, whole genome shotgun sequence	True	False
ENG0128_000000021096	1406	0.6201886184760376	1	1	0	1	1	False	58597	maximal	True	ENG0128_000000021096	1.0		3	3	False	False	1.0	0					non-mobilizable	no_good_hit								True	False
ENG0003_000000017297	1242	0.6201840903250252	2	2	2	1	1	False	67839	fragment	False	ENG0003_000000017297	1.0		0	0	False	False	0.9750402569770813	0					non-mobilizable	other	1236.0	99.191	99.0	0.00019365325373531253	NZ_KB851182.1	firmicutes	[Clostridium] bolteae 90A9 acBQZ-supercont-complete, whole genome shotgun sequence	False	False
MON0096_000000032010	1204	0.6201835240624864	2	2	2	2	1	False	9255	maximal	True	MON0096_000000032010	1.0		19	5	False	False	0.9717608094215393	0					non-mobilizable	other	1129.0	99.469	94.0	0.004936542669584245	NZ_CYXV01000005.1	firmicutes	Roseburia faecis strain 2789STDY5608863, whole genome shotgun sequence	False	False
SPA0140_000000013426	1605	0.6201818754476285	2	2	2	2	2	False	20372	maximal	True	SPA0140_000000013426	1.0		363	10	False	False	1.0	0					non-mobilizable	other	1613.0	89.275	99.0	0.006208964022136644	NZ_CABJDZ010000007.1	firmicutes	Blautia obeum isolate MGYG-HGUT-00212, whole genome shotgun sequence	False	False
CAN0006_000000016472	2742	0.6201811889526037	3	3	3	3	2	True	95679	fragment	False	CAN0006_000000016472	1.0		0	0	False	False	1.0	0					non-mobilizable	no_good_hit	41.0	100.0	4.0	7.041498543554045e-06	LN899821.1	b-proteobacteria	Ralstonia solanacearum genome assembly 9 genomes, chromosome : III	True	True
FIJ0054_000000011243	2227	0.620178697993541	4	3	3	3	3	False	91305	fragment	False	ENG0135_000000008766	0.7830450648136342		0	0	False	False	1.0	0					non-mobilizable	no_good_hit	691.0	71.925	31.0	0.00024151655397664797	CP060490.1	firmicutes	Oscillibacter sp. NSJ-62 chromosome	True	False
SPA0120_000000013116	3202	0.6201785980320961	4	4	4	4	3	False	4183	maximal	True	SPA0120_000000013116	1.0		65	10	False	False	0.9987508058547974	0					non-mobilizable	no_good_hit	1841.0	81.369	57.0	0.01991087925225519	NZ_CABIYV010000011.1	firmicutes	Gemmiger formicilis isolate MGYG-HGUT-00084, whole genome shotgun sequence	True	False
USA0018_01_000000009687	2448	0.6201784023367922	4	3	3	3	3	False	95549	fragment	False	CHI0018_000000006944	0.9482392524595318		0	0	False	False	1.0	0					non-mobilizable	chromosome	2448.0	99.387	100.0	0.00039019912912401967	CP040530.1	CFB group bacteria	Bacteroides thetaiotaomicron strain DSM 2079 chromosome, complete genome	False	False
FIJ0010_000000003292	5557	0.6201684611988861	6	4	2	4	3	False	110156	maximal	True	FIJ0010_000000003292	1.0		2	2	False	False	1.0	0					non-mobilizable	no_good_hit	2301.0	99.73899999999999	71.0	0.0006218873524065283	FP929043.1	firmicutes	Eubacterium rectale M104/1 draft genome	True	False
DEN0078_000000009323	3129	0.6201681083623974	4	4	4	4	3	False	130049	fragment	False	ENG0005_000000004373	0.043985879378095186		0	0	False	False	1.0	0					non-mobilizable	other	1050.0	87.333	91.0	0.0004393034022958633	NZ_GG704769.1	firmicutes	Subdoligranulum variabile DSM 15176 Scfld0, whole genome shotgun sequence	False	False
DEN0021_000000010869	3119	0.6201681083623974	4	4	4	4	3	False	130049	fragment	False	ENG0005_000000004373	0.04400117097339083		0	0	False	False	0.9996793866157532	0					non-mobilizable	other	1049.0	88.179	90.0	0.002191382097161031	NZ_CABIYV010000002.1	firmicutes	Gemmiger formicilis isolate MGYG-HGUT-00084, whole genome shotgun sequence	False	False
ISR0032_000000020982	1599	0.6201678168366179	2	2	1	1	0	False	36932	maximal	True	ISR0032_000000020982	1.0		0	0	False	False	0.9318323731422424	0					non-mobilizable	no_good_hit	1162.0	98.96700000000001	73.0	0.0018601208357566174	NZ_DS483532.1	firmicutes	Coprococcus eutactus ATCC 27759 Scfld_02_12, whole genome shotgun sequence	True	False
ISR0170_000000015557	2946	0.6201675059655151	3	3	1	3	2	False	85573	fragment	False	ISR0070_000000006481	0.9686600575631595		0	0	False	False	0.9945688843727112	0					non-mobilizable	no_good_hit	525.0	84.762	18.0	9.453797745087434e-05	CP048000.1	firmicutes	Anaerocolumna sp. CBA3638 chromosome, complete genome	True	False
ENG0181_000000004167	5304	0.6201640781945422	4	2	2	2	1	True	131025	maximal	True	ENG0181_000000004167	1.0		1	1	False	False	0.9986802339553833	0					non-mobilizable	other	4371.0	98.444	91.0	0.009135637769557772	NZ_CABIYV010000002.1	firmicutes	Gemmiger formicilis isolate MGYG-HGUT-00084, whole genome shotgun sequence	False	True
ENG0111_000000004714	4588	0.6201640781945422	2	2	2	2	1	True	130997	fragment	False	USA0037_01_000000005669	0.5780667674481904		0	0	False	False	0.9954228401184082	0					non-mobilizable	other	4140.0	98.35700000000001	99.0	0.00865261366226369	NZ_CABIYV010000002.1	firmicutes	Gemmiger formicilis isolate MGYG-HGUT-00084, whole genome shotgun sequence	False	True
ISR0376_000000004341	4555	0.6201640781945422	2	2	2	2	1	True	130997	fragment	False	USA0037_01_000000005669	0.5902916948005011		0	0	False	False	0.9995608925819397	0					non-mobilizable	other	4177.0	97.965	100.0	0.00869234291784199	NZ_CABIYV010000002.1	firmicutes	Gemmiger formicilis isolate MGYG-HGUT-00084, whole genome shotgun sequence	False	True
USA0116_01_000000005878	4543	0.6201640781945422	3	2	2	2	1	True	130997	fragment	False	USA0037_01_000000005669	0.6137080892069614		0	0	False	False	1.0	0					non-mobilizable	other	4252.0	98.307	99.0	0.008888898182282006	NZ_CABIYV010000002.1	firmicutes	Gemmiger formicilis isolate MGYG-HGUT-00084, whole genome shotgun sequence	False	True
CHI0061_000000001156	4482	0.6201640781945422	3	2	2	2	1	True	130997	fragment	False	USA0037_01_000000005669	0.6315633505562409		0	0	False	False	0.9995537996292114	0					non-mobilizable	other	3403.0	98.325	98.0	0.007111536748515903	NZ_CABIYV010000002.1	firmicutes	Gemmiger formicilis isolate MGYG-HGUT-00084, whole genome shotgun sequence	False	True
USA0082_01_000000006551	4469	0.6201640781945422	2	2	2	2	1	True	130997	fragment	False	USA0037_01_000000005669	0.6398676422913542		0	0	False	False	0.9973148107528687	0					non-mobilizable	other	4470.0	98.255	99.0	0.009342648101255235	NZ_CABIYV010000002.1	firmicutes	Gemmiger formicilis isolate MGYG-HGUT-00084, whole genome shotgun sequence	False	True
CHI0181_000000004596	4296	0.6201640781945422	3	2	2	2	1	True	130997	fragment	False	USA0037_01_000000005669	0.5683536026613718		0	0	False	False	0.9993016719818115	0					non-mobilizable	other	3190.0	98.213	98.0	0.006666150883348633	NZ_CABIYV010000002.1	firmicutes	Gemmiger formicilis isolate MGYG-HGUT-00084, whole genome shotgun sequence	False	True
AST0089_000000004546	4267	0.6201640781945422	2	2	2	2	1	True	130997	fragment	False	USA0037_01_000000005669	0.5948050907050101		0	0	False	False	0.9960159659385681	0					non-mobilizable	other	4269.0	98.103	100.0	0.00892235439750584	NZ_CABIYV010000002.1	firmicutes	Gemmiger formicilis isolate MGYG-HGUT-00084, whole genome shotgun sequence	False	True
SPA0151_000000003967	4249	0.6201640781945422	3	2	2	2	1	True	130997	fragment	False	USA0037_01_000000005669	0.5800629895963376		0	0	False	False	1.0	0					non-mobilizable	other	3104.0	98.615	99.0	0.0064884147399720225	NZ_CABIYV010000002.1	firmicutes	Gemmiger formicilis isolate MGYG-HGUT-00084, whole genome shotgun sequence	False	True
ISR0025_000000008991	4239	0.6201640781945422	2	2	2	2	1	True	130997	fragment	False	USA0037_01_000000005669	0.5584949404109134		0	0	False	False	0.992686927318573	0					non-mobilizable	other	4188.0	98.01799999999999	99.0	0.008752982307935187	NZ_CABIYV010000002.1	firmicutes	Gemmiger formicilis isolate MGYG-HGUT-00084, whole genome shotgun sequence	False	True
ISR0375_000000004412	4232	0.6201640781945422	2	2	2	2	1	True	130997	fragment	False	USA0037_01_000000005669	0.5641607246709707		0	0	False	False	0.9969281554222107	0					non-mobilizable	other	4186.0	98.471	99.0	0.008750891294483698	NZ_CABIYV010000002.1	firmicutes	Gemmiger formicilis isolate MGYG-HGUT-00084, whole genome shotgun sequence	False	True
USA0035_01_000000005915	4231	0.6201640781945422	3	2	2	2	1	True	130997	fragment	False	USA0037_01_000000005669	0.58291654627495		0	0	False	False	0.997400164604187	0					non-mobilizable	other	4187.0	98.376	99.0	0.008750891294483698	NZ_CABIYV010000002.1	firmicutes	Gemmiger formicilis isolate MGYG-HGUT-00084, whole genome shotgun sequence	False	True
USA0135_01_000000003501	4191	0.6201640781945422	3	2	2	2	1	True	130997	fragment	False	USA0037_01_000000005669	0.5629357189994085		0	0	False	False	0.9988069534301758	0					non-mobilizable	other	4193.0	98.307	100.0	0.008765528388644124	NZ_CABIYV010000002.1	firmicutes	Gemmiger formicilis isolate MGYG-HGUT-00084, whole genome shotgun sequence	False	True
ENG0141_000000006756	4029	0.6201640781945422	2	2	2	2	1	True	130997	fragment	False	USA0037_01_000000005669	0.4658340865020482		0	0	False	False	0.9997518062591553	0					non-mobilizable	other	4031.0	98.43700000000001	100.0	0.00842678420950282	NZ_CABIYV010000002.1	firmicutes	Gemmiger formicilis isolate MGYG-HGUT-00084, whole genome shotgun sequence	False	True
AST0003_000000008932	3956	0.6201640781945422	2	2	2	2	1	True	130997	fragment	False	USA0037_01_000000005669	0.39363054320892155		0	0	False	False	1.0	0					non-mobilizable	other	3814.0	97.955	99.0	0.00797303429052959	NZ_CABIYV010000002.1	firmicutes	Gemmiger formicilis isolate MGYG-HGUT-00084, whole genome shotgun sequence	False	True
SPA0009_000000008734	3955	0.6201640781945422	2	2	2	2	1	True	130997	fragment	False	USA0037_01_000000005669	0.42069098006433175		0	0	False	False	1.0	0					non-mobilizable	other	3958.0	98.08	100.0	0.008272049214092594	NZ_CABIYV010000002.1	firmicutes	Gemmiger formicilis isolate MGYG-HGUT-00084, whole genome shotgun sequence	False	True
ENG0165_000000004664	3898	0.6201640781945422	3	2	2	2	1	True	130997	fragment	False	USA0037_01_000000005669	0.3349132578014086		0	0	False	False	1.0	0					non-mobilizable	other	3516.0	98.322	99.0	0.00734991228198571	NZ_CABIYV010000002.1	firmicutes	Gemmiger formicilis isolate MGYG-HGUT-00084, whole genome shotgun sequence	False	True
ISR0133_000000005275	3576	0.6201640781945422	3	2	2	2	1	True	130997	fragment	False	USA0037_01_000000005669	0.31807068204628236		0	0	False	False	0.9952461123466492	0					non-mobilizable	other	3579.0	98.156	100.0	0.00748164612942955	NZ_CABIYV010000002.1	firmicutes	Gemmiger formicilis isolate MGYG-HGUT-00084, whole genome shotgun sequence	False	True
SPA0150_000000005229	3571	0.6201640781945422	3	2	2	2	1	True	130997	fragment	False	USA0037_01_000000005669	0.31428859631561135		0	0	False	False	0.9969196319580078	0					non-mobilizable	other	2418.0	98.635	100.0	0.0050539795122502024	NZ_CABIYV010000002.1	firmicutes	Gemmiger formicilis isolate MGYG-HGUT-00084, whole genome shotgun sequence	False	True
ISR0378_000000006593	3554	0.6201640781945422	3	2	2	2	1	True	130997	fragment	False	USA0037_01_000000005669	0.3115101219220993		0	0	False	False	0.9997186064720154	0					non-mobilizable	other	3533.0	98.075	99.0	0.007383368497209542	NZ_CABIYV010000002.1	firmicutes	Gemmiger formicilis isolate MGYG-HGUT-00084, whole genome shotgun sequence	False	True
ENG0187_000000008021	3391	0.6201640781945422	3	2	2	2	1	True	130997	fragment	False	USA0037_01_000000005669	0.18612977137181366		0	0	False	False	0.9982306361198425	0					non-mobilizable	other	2947.0	98.20200000000001	98.0	0.006158034614636676	NZ_CABIYV010000002.1	firmicutes	Gemmiger formicilis isolate MGYG-HGUT-00084, whole genome shotgun sequence	False	True
ISR0161_000000008899	3325	0.6201640781945422	3	2	2	2	1	True	130997	fragment	False	USA0037_01_000000005669	0.27936861729675144		0	0	False	False	0.9990977644920349	0					non-mobilizable	other	3328.0	97.98700000000001	100.0	0.006956801753105678	NZ_CABIYV010000002.1	firmicutes	Gemmiger formicilis isolate MGYG-HGUT-00084, whole genome shotgun sequence	False	True
ENG0190_000000010060	3033	0.6201640781945422	3	2	2	2	1	True	130997	fragment	False	USA0037_01_000000005669	0.1444811880710245		0	0	False	False	0.9967029094696045	0					non-mobilizable	other	1578.0	98.289	100.0	0.0032933461860960153	NZ_CABIYV010000002.1	firmicutes	Gemmiger formicilis isolate MGYG-HGUT-00084, whole genome shotgun sequence	False	True
ISR0188_000000007259	2994	0.6201640781945422	3	2	2	2	1	True	130997	fragment	False	USA0037_01_000000005669	0.1722094493877965		0	0	False	False	0.9943220019340515	0					non-mobilizable	other	2981.0	97.92	99.0	0.00623122008543881	NZ_CABIYV010000002.1	firmicutes	Gemmiger formicilis isolate MGYG-HGUT-00084, whole genome shotgun sequence	False	True
ISR0106_000000010953	2269	0.6201616208055944	2	2	2	2	1	False	32897	maximal	True	ISR0106_000000010953	1.0		2	1	False	False	1.0	0					non-mobilizable	no_good_hit	1464.0	81.21600000000001	75.0	0.020113188703323532	MK231430.1	viruses	Uncultured human fecal virus clone A.hadrus_S04.r3.L21_3-CL06_c1 sequence	True	False
CHI0021_000000000578	14841	0.6201581191229633	12	2	2	2	1	True	89324	fragment	False	CHI0021_000000000578	1.0		0	0	False	False	0.9987871646881104	0					non-mobilizable	no_good_hit	28.0	100.0	0.0	0.048736462093862815	DQ491449.1	basidiomycetes	Fomitopsis africana strain MUCL43284 small subunit ribosomal RNA gene, partial sequence; mitochondrial	True	True
ISR0363_000000001431	10511	0.6201581191229633	7	2	2	2	1	True	29132	fragment	False	ISR0363_000000001431	1.0		0	0	False	False	0.9997146129608154	0					non-mobilizable	no_good_hit	43.0	97.67399999999999	0.0	0.00013309671694764863	NZ_CYXX01000001.1	firmicutes	Roseburia inulinivorans strain 2789STDY5608887, whole genome shotgun sequence	True	True
ISR0068_000000001841	8804	0.6201581191229633	10	2	2	2	1	True	73306	fragment	False	ISR0068_000000001841	1.0		0	0	False	False	0.9998863935470581	0					non-mobilizable	no_good_hit	120.0	87.5	1.0	0.0008850676444556834	NZ_FOJY01000009.1	firmicutes	Acetitomaculum ruminis DSM 5522, whole genome shotgun sequence	True	True
FIJ0012_000000013181	1859	0.6201568791074079	2	2	2	2	2	False	50784	fragment	False	FIJ0012_000000013181	1.0		0	0	False	False	1.0	0					non-mobilizable	no_good_hit	66.0	86.36399999999999	3.0	1.828177586885568e-05	NZ_LT635479.1	firmicutes	Lachnoclostridium phocaeense strain Marseille-P3177T chromosome contig00001	True	False
DEN0024_000000000803	5204	0.6201429589742881	5	5	4	5	4	False	104691	maximal	True	DEN0024_000000000803	1.0		22	8	False	False	0.9996156692504883	0					non-mobilizable	no_good_hit	1792.0	77.232	34.0	0.009541334054931674	NZ_KI669411.1	firmicutes	[Ruminococcus] lactaris CC59_002D addUH-supercont1.5, whole genome shotgun sequence	True	False
FIJ0063_000000018658	1526	0.6201399784072397	2	2	2	2	2	False	129515	backbone	False	ISR0187_000000012655	0.028559390003950046	PS1061	0	0	False	True	1.0	0					non-mobilizable	chromosome	1531.0	89.027	100.0	0.00040867451178804883	CP040518.1	firmicutes	Blautia sp. SC05B48 chromosome, complete genome	False	True
FIJ0112_000000001675	12580	0.6201376780764756	13	9	8	8	9	False	101321	maximal	True	FIJ0112_000000001675	1.0		3	1	False	False	1.0	0					non-mobilizable	no_good_hit	1908.0	73.375	15.0	0.001320198974344623	NZ_GG700642.1	CFB group bacteria	Alloprevotella tannerae ATCC 51259 Scfld0, whole genome shotgun sequence	True	False
ISR0080_000000006978	4158	0.6201322996721412	4	4	4	4	2	False	105034	fragment	False	ISR0080_000000006978	1.0		0	0	False	False	1.0	0					non-mobilizable	no_good_hit	50.0	88.0	1.0	0.0008181169385019757	NZ_AUAY01000023.1	fusobacteria	Leptotrichia hofstadii DSM 21651 G402DRAFT_scaffold00009.9_C, whole genome shotgun sequence	True	False
USA0037_01_000000009510	3712	0.6201322996721412	4	4	4	4	2	False	105018	fragment	False	USA0037_01_000000009510	1.0		0	0	False	False	1.0	0					non-mobilizable	no_good_hit	203.0	77.34	5.0	0.0029559430795282372	NZ_JAAITU010000018.1	firmicutes	Blautia glucerasea strain MSK.21.93 NODE_18_length_67322_cov_152.462, whole genome shotgun sequence	True	False
SPA0050_000000003201	7728	0.6201236428853671	8	7	5	6	5	False	119554	maximal	True	SPA0050_000000003201	1.0		17	3	False	False	0.9994823932647705	0					non-mobilizable	no_good_hit	665.0	77.143	9.0	0.00021128985735053405	AP012211.1	actinobacteria	Eggerthella sp. YY7918 DNA, complete genome	True	False
AUS0022_000000019727	1730	0.620122133109555	3	2	2	2	2	False	99159	maximal	True	AUS0022_000000019727	0.9991314418066011		21	6	False	False	1.0	0					non-mobilizable	other	1738.0	84.63799999999999	100.0	0.010409542887921903	NZ_QRUU01000001.1	CFB group bacteria	Phocaeicola coprocola strain AF24-2 AF24-2.Scaf1, whole genome shotgun sequence	False	False
ISR0009_000000019379	1727	0.620122133109555	3	2	2	2	2	False	99159	maximal	False	AUS0022_000000019727	0.9985549132947977		0	0	False	False	1.0	0					non-mobilizable	other	1735.0	84.611	100.0	0.010397438768284785	NZ_QRUU01000001.1	CFB group bacteria	Phocaeicola coprocola strain AF24-2 AF24-2.Scaf1, whole genome shotgun sequence	False	False
AUS0002_000000030437	1237	0.6201194781975325	2	1	1	1	1	False	102703	maximal	True	AUS0002_000000030437	1.0		51	9	False	False	0.9967663884162903	0					non-mobilizable	no_good_hit								True	False
ENG0156_000000002628	5922	0.6201178120502189	6	5	1	4	3	True	89683	maximal	True	ENG0156_000000002628	1.0		4	3	False	False	0.999493420124054	0	IncI2				non-mobilizable	no_good_hit	3501.0	99.971	59.0	0.06053478155591684	CP034061.1	enterobacteria	Shigella flexneri strain FDAARGOS_535 plasmid unnamed2	True	True
ISR0381_000000004411	3561	0.6201157959745389	3	3	3	2	2	False	62988	maximal	True	ISR0381_000000004411	1.0		8	5	False	False	0.9974726438522339	0					non-mobilizable	no_good_hit	1592.0	84.171	45.0	0.0004415415632237533	FP929062.1	firmicutes	Clostridiales sp. SS3/4 draft genome	True	False
ISR0035_000000010066	1894	0.6201124050118358	3	2	2	2	2	False	36793	fragment	False	ISR0391_000000007009	0.9526341227646207		0	0	False	False	0.9936642050743103	0					non-mobilizable	other	1892.0	99.366	99.0	0.0009352246863708435	NZ_AP012322.1	high GC Gram+	Bifidobacterium angulatum DSM 20098 = JCM 7096	False	False
SPA0058_000000005672	5004	0.6201116641970223	6	3	2	2	2	True	115673	fragment	False	SPA0058_000000005672	1.0		0	0	False	False	1.0	0					non-mobilizable	chromosome	5009.0	95.52799999999999	100.0	0.001577563982748605	LR699012.1	firmicutes	Anaerostipes hadrus isolate MGYG-HGUT-02528 genome assembly, chromosome: 1	False	True
ISR0316_000000007467	2601	0.6201082284989955	3	2	2	1	2	False	101704	fragment	False	SPA0031_000000012717	0.6374795417348609		0	0	False	False	1.0	0					non-mobilizable	no_good_hit	1810.0	92.818	71.0	0.03103667658235466	MK233945.1	viruses	Uncultured human fecal virus clone Subdoligranulum.sp_B01.V07.J04_2-CL40_c1 sequence	True	False
ISR0072_000000003536	6751	0.6201054319988545	8	4	3	3	2	True	57033	maximal	True	ISR0072_000000003536	1.0		25	4	False	False	0.9997037649154663	0					non-mobilizable	no_good_hit	3622.0	99.779	60.0	0.12033498388222393	NZ_VZBY01000001.1	CFB group bacteria	Prevotella copri strain BVe41210 NODE_37_length_30091_cov_44.0445_ID_73, whole genome shotgun sequence	True	True
SPA0090_000000001711	13324	0.6201007903283946	13	6	3	4	1	True	93234	maximal	True	SPA0090_000000001711	1.0		5	5	False	False	1.0	0					non-mobilizable	no_good_hit	598.0	73.74600000000001	4.0	0.00020822834858983725	CP060490.1	firmicutes	Oscillibacter sp. NSJ-62 chromosome	True	True
SPA0020_000000014364	2223	0.6200858041855403	4	4	4	3	2	False	123000	fragment	False	ISR0157_000000012693	0.38114874441215557		0	0	False	False	1.0	0					non-mobilizable	chromosome	2223.0	95.59200000000001	100.0	0.0007479121906657731	NZ_CP030777.1	firmicutes	Faecalibacterium prausnitzii strain APC918/95b chromosome, complete genome	False	False
MON0095_000000025772	1247	0.6200818791205436	2	2	2	2	1	False	9298	maximal	True	MON0095_000000025772	1.0		353	12	False	False	1.0	0					non-mobilizable	no_good_hit	352.0	79.26100000000001	28.0	0.000944415936063587	NZ_FQXV01000002.1	firmicutes	Sporobacter termitidis DSM 10068, whole genome shotgun sequence	True	False
FIJ0042_000000005324	4431	0.6200769558876922	5	3	3	3	3	False	52538	fragment	False	FIJ0023_000000004898	0.25613844788425766		0	0	False	False	1.0	0					non-mobilizable	no_good_hit	751.0	93.34200000000001	17.0	0.00023332373076556938	FP929046.1	firmicutes	Faecalibacterium prausnitzii SL3/3 draft genome	True	False
MON0042_000000016394	1605	0.6200732296387924	3	3	3	2	1	False	47189	fragment	False	MON0042_000000016394	0.9866399465597863		0	0	False	False	1.0	0					non-mobilizable	chromosome	1238.0	98.708	91.0	0.0004203312563691059	CP060632.1	firmicutes	Lachnospiraceae bacterium NSJ-4 chromosome, complete genome	False	False
MON0055_000000002451	5393	0.6200690498647008	5	5	4	5	5	False	14648	maximal	True	MON0055_000000002451	0.9820015822784811		30	4	False	False	0.9998145699501038	0					non-mobilizable	no_good_hit	1023.0	74.976	23.0	0.000421278548957388	NZ_GG704769.1	firmicutes	Subdoligranulum variabile DSM 15176 Scfld0, whole genome shotgun sequence	True	False
CHI0145_000000004804	3771	0.6200665281288522	3	3	3	2	2	True	79774	maximal	True	CHI0145_000000004804	1.0		7	3	False	False	0.9968178272247314	0					non-mobilizable	chromosome	3764.0	100.0	99.0	0.0007169641569364615	CP026011.1	enterobacteria	Klebsiella pneumoniae strain K2044 chromosome, complete genome	False	True
MAD0050_000000007136	3266	0.6200627047196263	4	3	3	3	3	False	17412	maximal	True	MAD0050_000000007136	1.0		3	2	False	False	1.0	0					non-mobilizable	no_good_hit	442.0	84.163	14.0	0.37099494097807756	NZ_LNAM01000100.1	firmicutes	Acetivibrio ethanolgignens strain ACET-33324 ACET-33324.Scaf189, whole genome shotgun sequence	True	False
AUS0006_000000010056	2431	0.6200626954060974	4	3	3	2	2	False	102105	maximal	True	AUS0006_000000010056	1.0		1	1	False	False	0.9954751133918762	0					non-mobilizable	no_good_hit	899.0	80.089	37.0	0.00046953478114462145	NZ_JH932292.1	firmicutes	Facklamia hominis CCUG 36813 supercont1.1, whole genome shotgun sequence	True	False
MON0054_000000004717	6468	0.6200545125670215	6	6	6	6	6	False	130062	maximal	False	ENG0198_000000002709	0.9678706807717025		0	0	False	False	1.0	0					non-mobilizable	chromosome	6468.0	98.98	100.0	0.0022802602926651626	LR699017.1	firmicutes	Faecalibacterium prausnitzii isolate MGYG-HGUT-02545 genome assembly, chromosome: 1	False	False
FIJ0048_000000029104	1193	0.6200538319204676	2	2	2	2	2	False	46709	fragment	False	FIJ0048_000000029104	1.0		0	0	False	False	0.9991617798805237	0					non-mobilizable	other	1193.0	99.49700000000001	100.0	0.0005410258249055247	CP007443.1	high GC Gram+	Bifidobacterium adolescentis strain 22L, complete genome	False	False
MAD0025_000000003850	2838	0.6200483503881672	4	4	4	3	2	False	19143	maximal	True	MAD0025_000000003850	1.0		6	2	False	False	1.0	0					non-mobilizable	other	1184.0	89.696	99.0	0.01386547190944998	NZ_WNAJ01000017.1	firmicutes	Roseburia intestinalis strain BIOML-A1 scaffold17_size84893, whole genome shotgun sequence	False	False
DEN0066_000000005466	5355	0.6200463415609662	9	4	3	3	4	False	71012	maximal	True	DEN0066_000000005466	1.0		7	4	False	False	1.0	0					non-mobilizable	chromosome	4169.0	99.928	100.0	0.0005882993913190271	NZ_CP012801.1	CFB group bacteria	Bacteroides cellulosilyticus strain WH2 chromosome, complete genome	False	False
ISR0224_000000024324	1291	0.6200380212298455	1	1	1	1	1	False	27721	maximal	True	ISR0224_000000024324	1.0		34	7	False	False	1.0	0					non-mobilizable	no_good_hit	86.0	98.837	7.0	0.0005733944954128441	NZ_JAAWUO010000008.1	firmicutes	Blautia schinkii strain MSK.6.26 NODE_8_length_148240_cov_165.037, whole genome shotgun sequence	True	False
MAD0098_000000012518	3466	0.620035699308225	4	2	1	1	2	False	113876	fragment	False	MAD0098_000000012518	0.977086168441734		0	0	False	False	0.9997114539146423	0					non-mobilizable	no_good_hit	1159.0	87.14399999999999	41.0	0.00033354045819722686	LN681234.1	firmicutes	[Clostridium] sordellii genome assembly JGS6382, chromosome : 1	True	False
SPA0119_000000005481	6377	0.6200238658195384	7	3	1	3	3	True	4229	fragment	False	SPA0119_000000005481	1.0		0	0	False	False	1.0	0					non-mobilizable	no_good_hit								True	True
CAN0023_000000004152	1980	0.6200163521815026	2	2	2	0	0	False	91101	maximal	True	CAN0023_000000004152	1.0		37	9	False	False	1.0	0					non-mobilizable	other	1721.0	99.07	98.0	0.00046060254847105395	CP003274.1	CFB group bacteria	Alistipes finegoldii DSM 17242, complete genome	False	False
USA0005_01_000000020734	1504	0.6200163521815026	2	2	2	0	0	False	2155	maximal	True	USA0005_01_000000020734	1.0		73	9	False	False	0.9973404407501221	0					non-mobilizable	other	1504.0	99.66799999999999	100.0	0.004435381537244811	NZ_JAATLI010000005.1	CFB group bacteria	Butyricimonas paravirosa strain DSM 105722 Ga0373284_05, whole genome shotgun sequence	False	False
CAN0022_000000021983	1485	0.6200163521815026	2	2	2	0	0	False	91273	maximal	True	CAN0022_000000021983	1.0		15	6	False	False	0.9993265867233276	0					non-mobilizable	other	1453.0	98.624	98.0	0.00038883424440695947	CP003274.1	CFB group bacteria	Alistipes finegoldii DSM 17242, complete genome	False	False
ISR0258_000000025633	1171	0.6200112775521224	2	2	2	1	1	False	30456	fragment	False	ISR0258_000000025633	0.9940090464862837		0	0	False	False	0.9880443811416626	0					non-mobilizable	chromosome	675.0	96.59299999999999	92.0	0.00022868466898658712	CP060632.1	firmicutes	Lachnospiraceae bacterium NSJ-4 chromosome, complete genome	False	False
ISR0159_000000022746	1169	0.6200112775521224	2	2	2	1	1	False	30456	fragment	False	ISR0258_000000025633	0.9914463986991565		0	0	False	False	0.9905902743339539	0					non-mobilizable	chromosome	675.0	97.77799999999999	93.0	0.00022868466898658712	CP060632.1	firmicutes	Lachnospiraceae bacterium NSJ-4 chromosome, complete genome	False	False
SPA0042_000000029057	1181	0.6200069906610994	1	1	1	1	1	False	6825	fragment	False	SPA0042_000000029057	1.0		0	0	False	False	1.0	0					non-mobilizable	no_good_hit	374.0	75.40100000000001	31.0	0.6845018450184502	NZ_JAAITI010000099.1	firmicutes	Blautia luti strain MSK.16.34 NODE_106_length_542_cov_330.296, whole genome shotgun sequence	True	False
DEN0005_000000010576	3130	0.6200036725475689	4	4	2	1	3	True	111689	maximal	True	DEN0005_000000010576	1.0		13	6	False	False	1.0	0					non-mobilizable	no_good_hit	1833.0	95.963	59.0	0.002140776322379048	NZ_CABJDZ010000001.1	firmicutes	Blautia obeum isolate MGYG-HGUT-00212, whole genome shotgun sequence	True	True
ISR0211_000000016815	1364	0.6200032041954895	2	2	2	2	2	False	114318	fragment	False	USA0069_01_000000042032	0.9602233077459874		0	0	False	False	0.9992668628692627	0					non-mobilizable	other	1364.0	97.141	100.0	0.002458775374724222	NZ_CABJDZ010000002.1	firmicutes	Blautia obeum isolate MGYG-HGUT-00212, whole genome shotgun sequence	False	False
FIJ0058_000000032230	1321	0.6199991798034107	3	2	2	2	1	False	80898	fragment	False	FIJ0152_000000013891	0.19075391180654339		0	0	False	False	1.0	0					non-mobilizable	no_good_hit								True	False
ISR0362_000000000857	21904	0.6199930685512418	29	5	5	4	5	False	51069	fragment	False	ISR0362_000000000857	1.0		0	0	False	False	0.999954342842102	0					non-mobilizable	no_good_hit	345.0	86.087	2.0	0.07245155855096883	MK233569.1	viruses	Uncultured human fecal virus clone F.saccharivorans_S05.J22_3-CL32_c8 sequence	True	False
ISR0112_000000019866	1817	0.6199919498877737	3	3	3	3	3	False	32633	maximal	False	MAD0100_000000018401	0.9486788617886179		0	0	False	False	0.9862410426139832	0					non-mobilizable	no_good_hit								True	False
ISR0785_000000002702	9201	0.6199905455345788	11	5	4	4	4	True	22218	fragment	False	SPA0093_000000004181	0.9572263549415515		0	0	False	False	1.0	0					non-mobilizable	no_good_hit								True	True
ENG0104_000000020004	1586	0.6199895113558599	2	2	2	2	1	False	91186	fragment	False	ENG0104_000000020004	1.0		0	0	False	False	0.9684741497039795	0					non-mobilizable	other	1586.0	98.991	100.0	0.005545681016626547	NZ_RCXZ01000002.1	CFB group bacteria	Bacteroides xylanisolvens strain bq_0049 Scaffold_0002, whole genome shotgun sequence	False	False
ISR0055_000000010981	1470	0.6199894408602233	2	2	2	2	1	False	85652	fragment	False	CHI0061_000000004539	0.781123843368377		0	0	False	False	0.9857142567634583	0					non-mobilizable	other	1470.0	97.007	100.0	0.00043929986135720316	FP929055.1	firmicutes	Ruminococcus torques L2-14 draft genome	False	False
ISR0378_000000005152	4237	0.6199890534291662	7	5	5	5	3	False	23282	maximal	True	ISR0378_000000005152	1.0		1	1	False	False	0.9997639656066895	0					non-mobilizable	no_good_hit	161.0	78.26100000000001	4.0	4.9808363106099646e-05	NC_014166.1	e-proteobacteria	Arcobacter nitrofigilis DSM 7299, complete sequence	True	False
ETH0001_000000004256	5268	0.6199867934346697	6	3	3	3	3	False	53582	maximal	True	ETH0001_000000004256	1.0		1	1	False	False	0.9990508556365967	0					non-mobilizable	no_good_hit	47.0	97.87200000000001	1.0	1.7876518338198856e-05	NC_021039.1	firmicutes	Ruminococcus champanellensis 18P13 = JCM 17042, complete genome	True	False
ENG0196_000000002640	3656	0.619986650235925	3	3	3	3	3	False	54426	maximal	True	ENG0196_000000002640	1.0		54	8	False	False	0.9997264742851257	0					non-mobilizable	no_good_hit	1114.0	79.264	30.0	0.000402907784753984	NZ_SDPW01000001.1	actinobacteria	Senegalimassilia faecalis strain KGMB04484 KGMB04484_contig00001, whole genome shotgun sequence	True	False
ENG0075_000000010093	2452	0.6199782974760084	3	3	3	3	3	False	130049	fragment	False	ENG0005_000000004373	0.2807116128918401		0	0	False	False	1.0	0					non-mobilizable	chromosome	2454.0	94.295	100.0	0.0008627725805580816	LR699017.1	firmicutes	Faecalibacterium prausnitzii isolate MGYG-HGUT-02545 genome assembly, chromosome: 1	False	False
FIJ0021_000000018601	2643	0.6199756819344162	5	2	2	2	2	False	49645	maximal	True	FIJ0021_000000018601	1.0		3	2	False	False	0.99508136510849	0					non-mobilizable	no_good_hit	99.0	80.808	4.0	0.0001158796507056243	NZ_OEPZ01000001.1	firmicutes	Dorea phocaeensis strain Marseille-P4003, whole genome shotgun sequence	True	False
ISR0078_000000013601	1495	0.6199725177448586	2	2	2	2	2	False	52272	fragment	False	MON0090_000000036736	0.7742235045812389		0	0	False	False	0.9986622333526611	0					non-mobilizable	no_good_hit	1327.0	85.90799999999999	88.0	0.00046684994849829935	LR699017.1	firmicutes	Faecalibacterium prausnitzii isolate MGYG-HGUT-02545 genome assembly, chromosome: 1	True	False
ISR0364_000000010978	1623	0.6199630462348403	2	1	1	1	1	False	108143	fragment	False	ISR0364_000000010978	0.9568095838587642		0	0	False	False	0.9919901490211487	0					non-mobilizable	other	1624.0	99.015	100.0	0.005623461653778841	NZ_JAAIOD010000003.1	firmicutes	Dorea longicatena strain MSK.10.16 NODE_3_length_286834_cov_268.045, whole genome shotgun sequence	False	False
ISR0191_000000007886	1425	0.6199630462348403	1	1	1	1	1	False	108141	fragment	False	ISR0191_000000007886	0.9649840750187165		0	0	False	False	1.0	0					non-mobilizable	other	1426.0	99.369	100.0	0.004968030289296248	NZ_JAAIOD010000003.1	firmicutes	Dorea longicatena strain MSK.10.16 NODE_3_length_286834_cov_268.045, whole genome shotgun sequence	False	False
AST0102_000000023335	1348	0.6199630462348403	2	1	1	1	1	False	108138	fragment	False	AST0102_000000023335	0.9669181202811126		0	0	False	False	1.0	0					non-mobilizable	other	1348.0	99.62899999999999	100.0	0.004696095999776874	NZ_JAAIOD010000003.1	firmicutes	Dorea longicatena strain MSK.10.16 NODE_3_length_286834_cov_268.045, whole genome shotgun sequence	False	False
ISR0344_000000026968	1308	0.6199630462348403	1	1	1	1	1	False	108141	fragment	False	ISR0191_000000007886	0.632748538011696		0	0	False	False	0.9808868765830994	0					non-mobilizable	other	1309.0	98.77799999999999	100.0	0.004525265484565986	NZ_JAAIOD010000003.1	firmicutes	Dorea longicatena strain MSK.10.16 NODE_3_length_286834_cov_268.045, whole genome shotgun sequence	False	False
MON0045_000000015621	1286	0.6199630462348403	1	1	1	1	1	False	108139	fragment	False	MON0045_000000015621	1.0		0	0	False	False	1.0	0					non-mobilizable	other	1174.0	99.744	91.0	0.004089473353925964	NZ_JAAIOD010000003.1	firmicutes	Dorea longicatena strain MSK.10.16 NODE_3_length_286834_cov_268.045, whole genome shotgun sequence	False	False
SPA0135_000000015676	1257	0.6199630462348403	1	1	1	1	1	False	108138	fragment	False	AST0102_000000023335	0.9622023065672504		0	0	False	False	0.9904534816741943	0					non-mobilizable	other	1257.0	99.92	100.0	0.004378839328670938	NZ_JAAIOD010000003.1	firmicutes	Dorea longicatena strain MSK.10.16 NODE_3_length_286834_cov_268.045, whole genome shotgun sequence	False	False
ISR0358_000000016167	1200	0.6199630462348403	1	1	1	1	1	False	108138	fragment	False	AST0102_000000023335	0.8489792215035927		0	0	False	False	0.9975000023841858	0					non-mobilizable	other	1200.0	99.583	100.0	0.004180118117099088	NZ_JAAIOD010000003.1	firmicutes	Dorea longicatena strain MSK.10.16 NODE_3_length_286834_cov_268.045, whole genome shotgun sequence	False	False
MON0064_000000024826	1194	0.6199630462348403	1	1	1	1	1	False	108138	fragment	False	AST0102_000000023335	0.5225927808433632		0	0	False	False	0.9530988335609436	0					non-mobilizable	other	1128.0	99.46799999999999	94.0	0.0039291018498504365	NZ_JAAIOD010000003.1	firmicutes	Dorea longicatena strain MSK.10.16 NODE_3_length_286834_cov_268.045, whole genome shotgun sequence	False	False
SPA0008_000000025471	1193	0.6199630462348403	1	1	1	1	1	False	108138	fragment	False	AST0102_000000023335	0.8515632213302144		0	0	False	False	1.0	0					non-mobilizable	other	1193.0	99.665	100.0	0.004155713757783248	NZ_JAAIOD010000003.1	firmicutes	Dorea longicatena strain MSK.10.16 NODE_3_length_286834_cov_268.045, whole genome shotgun sequence	False	False
ENG0046_000000004888	3862	0.6199577966333006	3	3	2	3	2	False	91586	fragment	False	ISR0396_000000005052	0.9376982780029907		0	0	False	False	0.9922320246696472	0					non-mobilizable	other	3889.0	94.75399999999999	100.0	0.0518067102537197	NZ_CYXX01000018.1	firmicutes	Roseburia inulinivorans strain 2789STDY5608887, whole genome shotgun sequence	False	False
ENG0178_000000000914	14491	0.6199460305581511	19	9	0	8	3	False	55483	maximal	True	ENG0178_000000000914	1.0		1	1	False	False	1.0	0					non-mobilizable	no_good_hit								True	False
USA0023_01_000000007125	4503	0.6199458306626754	4	2	1	2	1	True	1718	maximal	True	USA0023_01_000000007125	1.0		3	2	False	False	0.9968909621238708	0					non-mobilizable	no_good_hit								True	True
MAD0001_000000002394	9590	0.6199435970964953	10	3	1	3	1	False	20309	maximal	True	MAD0001_000000002394	1.0		1	1	False	False	1.0	0					non-mobilizable	no_good_hit	52.0	100.0	1.0	9.995844864487703e-05	NZ_KB822500.1	firmicutes	Eubacterium plexicaudatum ASF492 acLZb-supercont1.5, whole genome shotgun sequence	True	False
ENG0119_000000008447	3866	0.6199431607581296	5	2	2	2	2	False	73012	maximal	True	ENG0119_000000008447	1.0		1	1	False	False	1.0	0					non-mobilizable	no_good_hit	1760.0	98.352	45.0	0.0005977062893720754	CP060632.1	firmicutes	Lachnospiraceae bacterium NSJ-4 chromosome, complete genome	True	False
SPA0130_000000006099	5372	0.6199385444192346	6	5	4	5	3	False	3816	maximal	True	SPA0130_000000006099	1.0		2	2	False	False	0.9998138546943665	0					non-mobilizable	no_good_hit	1896.0	84.124	37.0	0.0006424514670554217	FP929044.1	firmicutes	Eubacterium siraeum 70/3 draft genome	True	False
ENG0032_000000003376	5313	0.6199345586469339	5	4	3	3	2	True	65638	maximal	True	ENG0032_000000003376	1.0		1	1	False	False	0.992847740650177	0					non-mobilizable	no_good_hit	87.0	87.35600000000001	2.0	0.00026936240334643176	NZ_CYXX01000001.1	firmicutes	Roseburia inulinivorans strain 2789STDY5608887, whole genome shotgun sequence	True	True
SPA0056_000000020122	1773	0.6199340351760514	3	2	2	1	1	False	129106	fragment	False	ISR0017_000000019074	0.8978280807831094		0	0	False	False	1.0	0					non-mobilizable	other	1718.0	98.661	97.0	0.01855694615567516	NZ_CYZK01000013.1	firmicutes	Coprococcus comes strain 2789STDY5834866, whole genome shotgun sequence	False	False
ISR0324_000000023505	1310	0.6199340351760514	2	2	2	1	1	False	129105	fragment	False	SPA0030_000000021201	0.682439187121435		0	0	False	False	1.0	0					non-mobilizable	other	1271.0	98.26899999999999	100.0	0.013725871646888443	NZ_CYZK01000013.1	firmicutes	Coprococcus comes strain 2789STDY5834866, whole genome shotgun sequence	False	False
ISR0051_000000029366	1233	0.6199340351760514	2	2	2	1	1	False	129105	fragment	False	SPA0030_000000021201	0.674870428059439		0	0	False	False	1.0	0					non-mobilizable	other	1184.0	99.57799999999999	100.0	0.012785595400211833	NZ_CYZK01000013.1	firmicutes	Coprococcus comes strain 2789STDY5834866, whole genome shotgun sequence	False	False
ISR0816_000000016377	2465	0.6199321584139215	2	2	2	2	2	False	109229	maximal	True	ISR0816_000000016377	1.0		184	10	False	False	0.9890466332435608	0					non-mobilizable	other	2465.0	98.37700000000001	100.0	0.008877040025939403	NZ_QRHR01000004.1	firmicutes	Eubacterium ventriosum strain AM23-22 AM23-22.Scaf4, whole genome shotgun sequence	False	False
USA0019_01_000000002540	10325	0.6199308540176297	14	8	5	6	3	True	110461	fragment	False	ISR0206_000000002066	0.9760378802372298		0	0	False	False	1.0	0					non-mobilizable	no_good_hit	3988.0	99.875	85.0	0.0015768984183950124	NZ_DS996921.1	firmicutes	[Bacteroides] pectinophilus ATCC 43243 Scfld_02_1, whole genome shotgun sequence	True	True
SPA0106_000000023991	1602	0.6199230107702237	2	2	2	2	2	False	56510	fragment	False	ISR0038_000000016691	0.6863335560457456		0	0	False	False	1.0	0					non-mobilizable	no_good_hit								True	False
AST0148_000000006924	4931	0.6199228176721124	6	6	5	4	4	False	105147	maximal	True	AST0148_000000006924	1.0		164	9	False	False	0.998174786567688	0					non-mobilizable	other	4890.0	99.325	99.0	0.019872206550633684	NZ_QRHR01000005.1	firmicutes	Eubacterium ventriosum strain AM23-22 AM23-22.Scaf5, whole genome shotgun sequence	False	False
ENG0118_000000003628	3748	0.6199187025328992	5	5	5	5	4	False	59321	maximal	True	ENG0118_000000003628	1.0		22	6	False	False	0.9981323480606079	0					non-mobilizable	other	3743.0	85.787	99.0	0.022831412896052006	NZ_QRYH01000002.1	firmicutes	Holdemanella biformis strain AF15-5 AF15-5.Scaf2, whole genome shotgun sequence	False	False
SPA0028_000000019343	1658	0.6199171446803596	3	3	1	2	2	False	7434	maximal	True	SPA0028_000000019343	1.0		57	10	False	False	0.9903498291969299	0					non-mobilizable	no_good_hit	660.0	78.939	40.0	0.0014858336183446092	NZ_CABJDZ010000003.1	firmicutes	Blautia obeum isolate MGYG-HGUT-00212, whole genome shotgun sequence	True	False
DEN0072_000000003124	6259	0.6199170092725703	9	8	5	6	1	False	70303	maximal	True	DEN0072_000000003124	1.0		1	1	False	False	0.997443675994873	0					non-mobilizable	no_good_hit								True	False
MAD0104_000000001041	8906	0.6199162481936917	10	4	3	4	3	True	18683	maximal	False	MAD0037_000000001390	0.9995508645856725		0	0	True	True	0.9995508790016174	51					non-mobilizable	no_good_hit	859.0	87.544	14.0	0.7211457455770851	KX125180.1	bacteria	Uncultured bacterium clone AmoxConc_Mom_CZ_3 genomic sequence	True	True
MAD0037_000000001390	8906	0.6199162481936917	10	4	3	4	3	True	18683	maximal	True	MAD0037_000000001390	0.9995508645856725		3	1	True	True	1.0	163					non-mobilizable	no_good_hit	859.0	87.66	14.0	0.7211457455770851	KX125180.1	bacteria	Uncultured bacterium clone AmoxConc_Mom_CZ_3 genomic sequence	True	True
DEN0078_000000000658	20907	0.6199072785211136	27	8	5	8	3	True	110132	maximal	True	DEN0078_000000000658	1.0		1	1	False	False	0.9980867505073547	0					non-mobilizable	no_good_hit	94.0	86.17	0.0	0.002416254805052169	NZ_FNID01000031.1	firmicutes	Acetanaerobacterium elongatum strain CGMCC 1.5012, whole genome shotgun sequence	True	True
ISR0366_000000000495	20062	0.6199072785211136	23	8	5	8	3	True	110126	fragment	False	ISR0366_000000000495	1.0		0	0	False	False	1.0	0					non-mobilizable	no_good_hit	94.0	86.17	0.0	0.002416254805052169	NZ_FNID01000031.1	firmicutes	Acetanaerobacterium elongatum strain CGMCC 1.5012, whole genome shotgun sequence	True	True
MON0011_000000004380	8885	0.61990539910199	10	10	2	2	9	False	80382	maximal	True	MON0011_000000004380	1.0		2	1	False	False	0.9970737099647522	0			MPF_I		non-mobilizable	chromosome	8737.0	97.99700000000001	98.0	0.0015678169674191627	CP043541.1	enterobacteria	Escherichia coli strain 15RDA-Livestock feces-ECO087 chromosome	False	True
MAD0086_000000007851	1381	0.6199032544090446	3	3	3	2	2	False	16019	fragment	False	MAD0086_000000007851	1.0		0	0	False	False	0.9913106560707092	0					non-mobilizable	other	1382.0	96.59899999999999	100.0	0.0005263095668968063	CP013476.1	firmicutes	Turicibacter sp. H121, complete genome	False	False
MON0044_000000036191	1550	0.6199030037120068	2	2	2	2	2	False	11606	fragment	False	MON0044_000000036191	1.0		0	0	False	False	0.9941935539245605	0					non-mobilizable	no_good_hit	870.0	75.862	55.0	0.00017480795995456213	NZ_CP032819.1	CFB group bacteria	Butyricimonas faecalis strain H184 chromosome, complete genome	True	False
FIJ0124_000000007796	3361	0.6199000098538392	5	4	3	2	2	False	41258	maximal	True	FIJ0124_000000007796	1.0		1	1	False	False	1.0	0					non-mobilizable	no_good_hit	171.0	74.854	5.0	5.1535152920655685e-05	NZ_LN866274.1	firmicutes	Clostridium phoceensis strain GD3, whole genome shotgun sequence	True	False
DEN0082_000000029300	1449	0.6198960988676501	3	2	2	2	1	False	69191	maximal	True	DEN0082_000000029300	1.0		8	6	False	False	0.9972394704818726	0					non-mobilizable	no_good_hit	193.0	82.383	13.0	4.767410583450762e-05	CP048436.1	firmicutes	Flavonifractor plautii strain JCM 32125 chromosome, complete genome	True	False
ENG0185_000000005625	4093	0.6198917917379456	4	4	4	3	4	False	55067	maximal	True	ENG0185_000000005625	1.0		6	2	False	False	1.0	0					non-mobilizable	no_good_hit	2295.0	99.346	56.0	0.04351620001517566	NZ_LMUA01000022.1	firmicutes	Ruthenibacterium lactatiformans strain 668 contig00022, whole genome shotgun sequence	True	False
ENG0110_000000014309	2124	0.6198834174037647	3	3	3	1	1	False	117288	maximal	True	ENG0110_000000014309	1.0		5	3	False	False	1.0	0					non-mobilizable	no_good_hit	1621.0	98.02600000000001	76.0	0.006218070018539061	NZ_JAAIUL010000001.1	firmicutes	Blautia massiliensis strain MSK.16.77 NODE_1_length_260531_cov_233.834, whole genome shotgun sequence	True	False
MON0078_000000039759	1200	0.6198782034251803	2	2	2	2	1	False	10130	fragment	False	MON0078_000000039759	1.0		0	0	False	False	0.9983333349227905	0					non-mobilizable	no_good_hit	56.0	87.5	5.0	1.3835712237310136e-05	CP021011.1	firmicutes	Bacillus velezensis strain GFP-2 chromosome, complete genome	True	False
ISR0351_000000004179	3131	0.6198774946544025	3	3	3	3	2	False	110231	fragment	False	ISR0351_000000004179	0.9961094826758567		0	0	False	False	0.9990418553352356	0					non-mobilizable	other	2170.0	92.212	92.0	0.010408318930974887	NZ_VULP01000002.1	firmicutes	Anaerobutyricum soehngenii strain BSM-383-APC-4H seq2, whole genome shotgun sequence	False	False
CHI0148_000000003935	2952	0.6198737450970503	3	3	3	3	3	False	81404	maximal	False	CHI0127_000000006143	0.9428497542722709		0	0	False	False	0.9993224740028381	0					non-mobilizable	other	2953.0	95.32700000000001	100.0	0.0007114672201373219	FP929049.1	firmicutes	Roseburia intestinalis M50/1 draft genome	False	False
ISR0834_000000008041	2122	0.6198706781447487	3	3	3	3	2	False	20978	maximal	True	ISR0834_000000008041	1.0		5	3	False	False	1.0	0					non-mobilizable	other	2126.0	97.413	100.0	0.0009595169633568373	CP001840.1	high GC Gram+	Bifidobacterium bifidum PRL2010, complete genome	False	False
USA0042_01_000000013718	1275	0.6198682157576306	1	1	1	1	1	False	1261	maximal	True	USA0042_01_000000013718	1.0		1	1	False	False	0.9952940940856934	0					non-mobilizable	no_good_hit	78.0	100.0	6.0	0.0013009393796039738	NZ_WNCH01000018.1	b-proteobacteria	Parasutterella excrementihominis strain BIOML-A6 scaffold18_size58568, whole genome shotgun sequence	True	False
ENG0036_000000007602	3059	0.6198646687427324	6	5	1	3	5	False	65321	maximal	True	ENG0036_000000007602	1.0		3	3	False	False	1.0	0					non-mobilizable	chromosome	3059.0	100.0	100.0	0.0005964149183303581	CP041535.1	enterobacteria	Escherichia coli strain 95 chromosome	False	False
SPA0076_000000002331	4915	0.6198615507969869	9	7	5	5	4	False	130509	fragment	False	ISR0203_000000002513	0.4996055937227486		0	0	False	False	0.9993896484375	0					non-mobilizable	other	2876.0	97.63600000000001	100.0	0.01638857142857143	NZ_CYXV01000009.1	firmicutes	Roseburia faecis strain 2789STDY5608863, whole genome shotgun sequence	False	False
DEN0077_000000001604	4892	0.6198615507969869	8	7	5	5	4	False	130509	fragment	False	ISR0203_000000002513	0.49768500611936495		0	0	False	False	0.9922322034835815	0					non-mobilizable	other	2883.0	97.60700000000001	100.0	0.0164	NZ_CYXV01000009.1	firmicutes	Roseburia faecis strain 2789STDY5608863, whole genome shotgun sequence	False	False
ISR0056_000000008002	2636	0.6198577391932475	4	3	3	3	2	False	50230	maximal	True	ISR0056_000000008002	1.0		10	5	False	False	0.9969651103019714	0					non-mobilizable	no_good_hit	1376.0	73.983	52.0	0.0009887492647761877	NZ_HF954537.1	firmicutes	Megasphaera massiliensis strain NP3, whole genome shotgun sequence	True	False
FIJ0015_000000021128	1511	0.6198533146133606	3	3	2	2	1	False	50322	fragment	False	FIJ0015_000000021128	1.0		0	0	False	False	1.0	0					non-mobilizable	no_good_hit								True	False
ISR0814_000000027952	1491	0.6198365833452384	2	2	2	2	2	False	21516	fragment	False	ISR0814_000000027952	1.0		0	0	False	False	0.996646523475647	0					non-mobilizable	other	1491.0	88.598	100.0	0.09794898764133579	NZ_KB898344.1	CFB group bacteria	Prevotella veroralis DSM 19559 = JCM 6290 strain DSM 19559 D464DRAFT_scaffold00020.20, whole genome shotgun sequence	False	False
CHI0151_000000017473	1407	0.6198331459913113	2	2	2	2	2	False	79452	maximal	True	CHI0151_000000017473	1.0		93	10	False	False	0.9928926825523376	0					non-mobilizable	chromosome	1407.0	100.0	100.0	0.00026749525509839106	CP052175.1	enterobacteria	Klebsiella pneumoniae strain F16KP0050 chromosome, complete genome	False	False
MAD0066_000000003159	5219	0.6198328400340728	5	4	3	3	4	False	49384	maximal	True	MAD0066_000000003159	1.0		180	13	False	False	1.0	0					non-mobilizable	no_good_hit	425.0	76.471	8.0	0.00011151327291456004	NZ_CP013459.1	b-proteobacteria	Burkholderia stagnalis strain MSMB735WGS chromosome 1, complete sequence	True	False
ENG0148_000000023080	1577	0.6198293919248299	3	3	3	3	3	False	131325	fragment	False	ENG0148_000000023080	1.0		0	0	False	False	0.9911223649978638	0					non-mobilizable	no_good_hit	394.0	76.65	24.0	0.030673376467768992	NZ_FOHN01000042.1	firmicutes	[Clostridium] polysaccharolyticum strain DSM 1801, whole genome shotgun sequence	True	False
SPA0040_000000006520	5384	0.6198290654921138	8	4	2	3	3	False	6974	fragment	False	SPA0040_000000006520	1.0		0	0	False	False	0.993870735168457	0					non-mobilizable	no_good_hit								True	False
ISR0392_000000011722	2752	0.6198259225870401	3	3	3	3	2	False	87696	maximal	False	ISR0254_000000003232	0.6527728717767574		0	0	False	False	0.9978197813034058	0					non-mobilizable	chromosome	2766.0	96.602	100.0	0.003800044803421552	NZ_HF545617.1	firmicutes	Ruminococcus bicirculans strain 80/3 chromosome II	False	False
FIJ0030_000000004817	5650	0.6198200040416065	8	5	4	4	3	False	51051	maximal	True	FIJ0030_000000004817	1.0		3	1	False	False	0.9975221157073975	0					non-mobilizable	no_good_hit	2372.0	99.831	60.0	0.009532274996078494	CP056276.1	enterobacteria	Klebsiella pneumoniae strain RHBSTW-00867 plasmid pRHBSTW-00867_2, complete sequence	True	False
FIJ0056_000000007288	3068	0.6198181458643509	6	2	2	2	1	True	88407	fragment	False	FIJ0056_000000007288	1.0		0	0	False	False	0.995110809803009	0					non-mobilizable	no_good_hit								True	True
ISR0112_000000009299	3311	0.6198141925040606	4	4	4	4	3	False	117261	maximal	True	ISR0112_000000009299	1.0		3	3	False	False	1.0	0					non-mobilizable	no_good_hit	801.0	77.903	24.0	0.00033199264753656845	NZ_GG704769.1	firmicutes	Subdoligranulum variabile DSM 15176 Scfld0, whole genome shotgun sequence	True	False
ISR0838_000000002631	6963	0.619813730703881	6	4	4	4	2	False	20891	maximal	True	ISR0838_000000002631	1.0		1	1	False	False	1.0	0					non-mobilizable	no_good_hit	56.0	85.714	1.0	0.0007915527876099586	NZ_JHXU01000004.1	mycoplasmas	Mycoplasma elephantis ATCC 51980 T380DRAFT_scaffold00004.4_C, whole genome shotgun sequence	True	False
ISR0028_000000008085	2338	0.6198097165379728	3	3	3	3	3	False	131922	fragment	False	ISR0234_000000004651	0.9420318180828096		0	0	False	False	1.0	0					non-mobilizable	chromosome	2338.0	99.95700000000001	100.0	0.0005201021599039291	LR027880.1	firmicutes	Roseburia intestinalis L1-82 genome assembly, chromosome: 1	False	False
MON0054_000000028283	1720	0.6198088103652099	3	3	3	2	2	False	11127	maximal	True	MON0054_000000028283	1.0		320	13	False	False	1.0	0					non-mobilizable	other	1722.0	88.095	100.0	0.0005145471728959793	FP929045.1	firmicutes	Faecalibacterium prausnitzii L2/6 draft genome	False	False
AST0003_000000015992	2092	0.6198085944214279	3	2	2	2	1	True	130133	fragment	False	AST0003_000000015992	1.0		0	0	False	False	1.0	0					non-mobilizable	no_good_hit								True	True
ISR0105_000000005503	3080	0.6198083196465329	2	2	2	2	2	False	32954	maximal	True	ISR0105_000000005503	1.0		1	1	False	False	0.9951298832893372	0					non-mobilizable	no_good_hit	1505.0	86.645	49.0	0.0005507931457994591	NZ_AP018786.1	b-proteobacteria	Sutterella megalosphaeroides strain 6FBBBH3	True	False
MON0004_000000019627	2141	0.6198046028884641	3	3	3	3	2	False	14228	maximal	True	MON0004_000000019627	1.0		7	3	False	False	0.993928074836731	0					non-mobilizable	no_good_hit	408.0	72.059	19.0	0.002773163561047825	NZ_BCQU01000002.1	high GC Gram+	Actinomadura rubrobrunea NBRC 15275, whole genome shotgun sequence	True	False
ENG0003_000000014846	1480	0.6198028349548933	3	1	1	1	1	False	77784	fragment	False	ENG0003_000000014846	0.9963035848498839		0	0	False	False	0.9891892075538635	0					non-mobilizable	other	1468.0	86.98899999999999	99.0	0.015179340326412882	NZ_WNCH01000007.1	b-proteobacteria	Parasutterella excrementihominis strain BIOML-A6 scaffold7_size96381, whole genome shotgun sequence	False	False
FIJ0132_000000026902	1307	0.6197976038803062	3	3	3	2	2	False	40744	fragment	False	FIJ0132_000000026902	0.97953216374269		0	0	False	False	1.0	0					non-mobilizable	other	1290.0	99.76700000000001	99.0	0.00025189635549552255	AP022183.1	enterobacteria	Klebsiella quasipneumoniae DNA, complete genome, strain: WP7-S17-ESBL-08	False	False
FIJ0023_000000003016	9024	0.6197954096112517	8	5	5	4	3	True	49420	fragment	False	FIJ0023_000000003016	1.0		0	0	False	False	0.9998891949653625	0					non-mobilizable	no_good_hit	3055.0	90.04899999999999	34.0	0.04858564275919253	NZ_QRYH01000014.1	firmicutes	Holdemanella biformis strain AF15-5 AF15-5.Scaf14, whole genome shotgun sequence	True	True
SPA0018_000000003576	7092	0.6197919976435848	10	6	5	4	4	True	91915	fragment	False	SPA0018_000000003576	1.0		0	0	False	False	0.9971799254417419	0					non-mobilizable	plasmid	4755.0	99.979	97.0	0.5921036243616888	LN852809.1		Uncultured prokaryote from Rat gut metagenome metamobilome, plasmid pRGRH0119	False	True
DEN0031_000000005058	5760	0.6197919976435848	9	6	5	4	4	True	91914	fragment	False	DEN0031_000000005058	0.9978078536027449		0	0	False	False	0.9984375238418579	0					non-mobilizable	plasmid	3490.0	100.0	100.0	0.4345497571304023	LN852809.1		Uncultured prokaryote from Rat gut metagenome metamobilome, plasmid pRGRH0119	False	True
MON0069_000000043337	1231	0.6197914448579749	1	1	1	1	1	False	10466	maximal	True	MON0069_000000043337	1.0		204	10	False	False	0.9918765425682068	0					non-mobilizable	no_good_hit	758.0	78.36399999999999	61.0	0.00018887395676254847	CP060635.1	firmicutes	Lachnospiraceae bacterium NSJ-29 chromosome, complete genome	True	False
SPA0093_000000014226	2772	0.6197894891099117	4	3	3	3	3	False	83553	fragment	False	SPA0093_000000014226	1.0		0	0	False	False	1.0	0					non-mobilizable	chromosome	2632.0	98.632	95.0	0.0010429810467628936	NZ_CP048627.1	firmicutes	Megamonas funiformis strain JCM 14723 chromosome, complete genome	False	False
ISR0790_000000001406	9898	0.6197875096717551	9	7	5	5	7	False	129207	fragment	False	ISR0790_000000001406	1.0		0	0	False	False	1.0	0					non-mobilizable	no_good_hit	5668.0	99.912	80.0	0.00138942317240101	AP018536.1	firmicutes	Lachnospiraceae bacterium GAM79 DNA, complete genome	True	False
MAD0108_000000016491	1116	0.6197820525816912	2	2	2	2	2	False	14602	maximal	True	MAD0108_000000016491	1.0		64	9	False	False	0.9740143418312073	0					non-mobilizable	chromosome	1050.0	73.429	93.0	0.00033017535555877886	CP017831.1	firmicutes	Butyrivibrio hungatei strain MB2003 chromosome I, complete sequence	False	False
ISR0814_000000029712	1411	0.6197799679878092	2	1	1	1	1	False	131428	fragment	False	ISR0326_000000008584	0.21339334800017506		0	0	False	False	1.0	0					non-mobilizable	other	1278.0	96.479	91.0	0.04477245634948461	NZ_CYYA01000031.1	firmicutes	Eubacterium ramulus strain 2789STDY5608891, whole genome shotgun sequence	False	False
MON0087_000000036898	1395	0.6197799679878092	2	1	1	1	1	False	131428	fragment	False	ISR0326_000000008584	0.21908534972165059		0	0	False	False	1.0	0					non-mobilizable	other	1315.0	96.958	94.0	0.04606970058200687	NZ_CYYA01000031.1	firmicutes	Eubacterium ramulus strain 2789STDY5608891, whole genome shotgun sequence	False	False
ISR0021_000000017603	1364	0.6197799679878092	1	1	1	1	1	False	131428	fragment	False	ISR0326_000000008584	0.22617718592167654		0	0	False	False	1.0	0					non-mobilizable	chromosome	1274.0	77.786	99.0	0.0003572576493243109	NZ_LT907978.1	firmicutes	Anaerobutyricum hallii isolate EH1 chromosome I	False	False
SPA0115_000000021104	1360	0.6197799679878092	1	1	1	1	1	False	131428	fragment	False	ISR0326_000000008584	0.23172382448448647		0	0	False	False	1.0	0					non-mobilizable	other	1357.0	96.315	99.0	0.04754224808919431	NZ_CYYA01000031.1	firmicutes	Eubacterium ramulus strain 2789STDY5608891, whole genome shotgun sequence	False	False
ENG0127_000000020363	1327	0.6197799679878092	1	1	1	1	1	False	131428	fragment	False	ISR0326_000000008584	0.22344773936499704		0	0	False	False	1.0	0					non-mobilizable	other	1327.0	96.383	100.0	0.04649042844120328	NZ_CYYA01000031.1	firmicutes	Eubacterium ramulus strain 2789STDY5608891, whole genome shotgun sequence	False	False
ENG0172_000000018630	1292	0.6197799679878092	2	1	1	1	1	False	131428	fragment	False	ISR0326_000000008584	0.21987234555212648		0	0	False	False	0.9992260336875916	0					non-mobilizable	other	1292.0	96.44	100.0	0.045263305518547084	NZ_CYYA01000031.1	firmicutes	Eubacterium ramulus strain 2789STDY5608891, whole genome shotgun sequence	False	False
ISR0168_000000019157	1269	0.6197799679878092	1	1	1	1	1	False	131428	fragment	False	ISR0326_000000008584	0.21098008925761144		0	0	False	False	1.0	0					non-mobilizable	other	1243.0	96.541	98.0	0.04354533342682841	NZ_CYYA01000031.1	firmicutes	Eubacterium ramulus strain 2789STDY5608891, whole genome shotgun sequence	False	False
SPA0030_000000024304	1246	0.6197799679878092	1	1	1	1	1	False	131428	fragment	False	ISR0326_000000008584	0.18604205540387597		0	0	False	False	0.9983948469161987	0					non-mobilizable	other	1244.0	96.141	99.0	0.043580394081761446	NZ_CYYA01000031.1	firmicutes	Eubacterium ramulus strain 2789STDY5608891, whole genome shotgun sequence	False	False
USA0075_01_000000019892	1238	0.6197799679878092	1	1	1	1	1	False	131428	fragment	False	ISR0326_000000008584	0.19974158629196442		0	0	False	False	1.0	0					non-mobilizable	other	1238.0	96.365	100.0	0.043370030152163244	NZ_CYYA01000031.1	firmicutes	Eubacterium ramulus strain 2789STDY5608891, whole genome shotgun sequence	False	False
SPA0057_000000007851	3822	0.6197790335800419	7	3	3	3	3	True	45272	maximal	True	SPA0057_000000007851	1.0		2	1	False	False	1.0	0					non-mobilizable	no_good_hit	1998.0	79.279	66.0	0.0005946346790342651	FP929045.1	firmicutes	Faecalibacterium prausnitzii L2/6 draft genome	True	True
MON0075_000000010262	2324	0.6197704891967744	3	3	3	2	2	False	68329	maximal	True	MON0075_000000010262	1.0		247	9	False	False	0.9995697140693665	0					non-mobilizable	other	2324.0	95.955	100.0	0.03155864092706055	NZ_SPFY01000008.1	actinobacteria	Collinsella aerofaciens strain 1001271st1_C3 NODE_8_length_73609_cov_18.2556, whole genome shotgun sequence	False	False
TAN0017_000000026524	1423	0.6197700220750553	2	2	2	2	2	False	2448	maximal	True	TAN0017_000000026524	1.0		1	1	False	False	0.9929726123809814	0					non-mobilizable	no_good_hit	437.0	74.828	30.0	0.0001568723465940558	FP929056.1	bacteria	Fretibacterium fastidiosum draft genome	True	False
MAD0075_000000000481	4354	0.6197621213988562	3	3	1	3	1	False	16271	maximal	True	MAD0075_000000000481	1.0		4	1	False	False	1.0	0					non-mobilizable	no_good_hit	28.0	100.0	1.0	9.60138601341207e-06	NC_004757.1	b-proteobacteria	Nitrosomonas europaea ATCC 19718, complete genome	True	False
ENG0101_000000004218	6607	0.6197613260569783	8	5	2	3	5	False	60520	maximal	True	ENG0101_000000004218	1.0		15	3	False	False	0.9971242547035217	0					non-mobilizable	no_good_hit	1044.0	97.70100000000001	16.0	0.0002820123950260909	FP929043.1	firmicutes	Eubacterium rectale M104/1 draft genome	True	False
SPA0082_000000014497	1187	0.6197612672190336	2	2	2	2	2	False	5590	fragment	False	SPA0082_000000014497	1.0		0	0	False	False	1.0	0					non-mobilizable	other	1187.0	97.89399999999999	100.0	0.020741880760419034	NZ_CABIWU010000011.1	firmicutes	Catenibacterium mitsuokai isolate MGYG-HGUT-00026, whole genome shotgun sequence	False	False
DEN0046_000000009110	2664	0.619760532449634	5	5	3	3	3	False	111359	fragment	False	ENG0104_000000011381	0.9554480973311099		0	0	False	False	0.9977477192878723	0					non-mobilizable	other	2664.0	98.611	100.0	0.01892060875619911	NZ_WNAJ01000009.1	firmicutes	Roseburia intestinalis strain BIOML-A1 scaffold9_size140746, whole genome shotgun sequence	False	False
ISR0813_000000008715	3350	0.6197581295557967	5	2	2	2	2	False	82082	maximal	True	ISR0813_000000008715	1.0		7	4	False	False	0.9928358197212219	0					non-mobilizable	no_good_hit	101.0	79.208	3.0	0.0006123425291022166	NZ_AVPK01000008.1	high GC Gram+	Knoellia subterranea KCTC 19937 contig9, whole genome shotgun sequence	True	False
USA0062_01_000000007104	3259	0.6197581295557967	5	2	2	2	2	False	82085	fragment	False	USA0062_01_000000007104	0.9385889236760891		0	0	False	False	0.995704174041748	0					non-mobilizable	no_good_hit	58.0	86.20700000000001	2.0	0.00017574584068177053	NZ_QXGI01000003.1	high GC Gram+	Bifidobacterium castoris strain 2020B Contig_3, whole genome shotgun sequence	True	False
SPA0008_000000009518	3117	0.6197581295557967	6	2	2	2	2	False	82085	fragment	False	USA0062_01_000000007104	0.6104553119730185		0	0	False	False	1.0	0					non-mobilizable	no_good_hit	71.0	81.69	2.0	0.00044649976080369955	NZ_AVPK01000008.1	high GC Gram+	Knoellia subterranea KCTC 19937 contig9, whole genome shotgun sequence	True	False
ISR0775_000000006414	2965	0.6197581295557967	5	2	2	2	2	False	82085	fragment	False	USA0062_01_000000007104	0.6340390712897617		0	0	False	False	0.9939291477203369	0					non-mobilizable	no_good_hit	101.0	79.208	3.0	0.0006123425291022166	NZ_AVPK01000008.1	high GC Gram+	Knoellia subterranea KCTC 19937 contig9, whole genome shotgun sequence	True	False
ISR0846_000000004383	2296	0.6197581295557967	4	2	2	2	2	False	82083	fragment	False	ISR0846_000000004383	0.9696836555360282		0	0	False	False	0.9952090382575989	0					non-mobilizable	no_good_hit	36.0	97.22200000000001	2.0	7.062788186982272e-05	NZ_PVTX01000002.1	high GC Gram+	Isoptericola halotolerans strain CG 23 Ga0105836_102, whole genome shotgun sequence	True	False
ISR0395_000000016971	2276	0.6197581295557967	5	2	2	2	2	False	82083	fragment	False	ISR0846_000000004383	0.9679878048780488		0	0	False	False	0.9907732605934143	0					non-mobilizable	no_good_hit	36.0	97.22200000000001	2.0	7.062788186982272e-05	NZ_PVTX01000002.1	high GC Gram+	Isoptericola halotolerans strain CG 23 Ga0105836_102, whole genome shotgun sequence	True	False
USA0055_01_000000015252	1756	0.6197581295557967	4	2	2	2	2	False	21127	fragment	False	USA0055_01_000000015252	1.0		0	0	False	False	0.998291552066803	0					non-mobilizable	no_good_hit	101.0	79.208	6.0	0.0006123425291022166	NZ_AVPK01000008.1	high GC Gram+	Knoellia subterranea KCTC 19937 contig9, whole genome shotgun sequence	True	False
SPA0106_000000022419	1718	0.6197581295557967	3	2	2	2	2	False	25821	fragment	False	ISR0293_000000019998	0.9507082152974504		0	0	False	False	1.0	0					non-mobilizable	no_good_hit	101.0	79.208	6.0	0.0006123425291022166	NZ_AVPK01000008.1	high GC Gram+	Knoellia subterranea KCTC 19937 contig9, whole genome shotgun sequence	True	False
ISR0825_000000013937	1712	0.6197581295557967	4	2	2	2	2	False	21126	fragment	False	ISR0825_000000013937	0.9856801909307875		0	0	False	False	0.9935747385025024	0					non-mobilizable	no_good_hit	101.0	79.208	6.0	0.0006123425291022166	NZ_AVPK01000008.1	high GC Gram+	Knoellia subterranea KCTC 19937 contig9, whole genome shotgun sequence	True	False
USA0069_01_000000036149	1676	0.6197581295557967	5	2	2	2	2	False	21126	fragment	False	ISR0825_000000013937	0.9754672897196262		0	0	False	False	1.0	0					non-mobilizable	no_good_hit	101.0	79.208	6.0	0.0006123425291022166	NZ_AVPK01000008.1	high GC Gram+	Knoellia subterranea KCTC 19937 contig9, whole genome shotgun sequence	True	False
USA0052_01_000000007276	2200	0.6197540715922857	3	3	0	3	2	False	1083	maximal	True	USA0052_01_000000007276	1.0		1	1	False	False	1.0	0					non-mobilizable	no_good_hit	580.0	79.828	31.0	0.0018027986302545857	NZ_SPHG01000004.1	CFB group bacteria	Alistipes shahii strain BSD2780061688st1_A10 NODE_4_length_314511_cov_62.3502, whole genome shotgun sequence	True	False
ISR0834_000000001870	8548	0.6197531601943103	11	3	2	3	1	True	51165	maximal	True	ISR0834_000000001870	1.0		9	2	False	False	1.0	0					non-mobilizable	no_good_hit	73.0	95.89	1.0	0.0033994334277620396	NZ_CACWHD010000048.1	firmicutes	Sharpea azabuensis isolate RUG10579, whole genome shotgun sequence	True	True
ISR0130_000000012237	2380	0.6197524358048194	4	2	2	2	1	False	74524	maximal	True	ISR0130_000000012237	1.0		8	5	False	False	0.99873948097229	0					non-mobilizable	no_good_hit	284.0	93.662	12.0	7.878344990778439e-05	NZ_LR699011.1	firmicutes	Roseburia hominis isolate MGYG-HGUT-02517 chromosome 1	True	False
MON0005_000000047420	1159	0.6197429543866672	2	2	2	2	1	False	14083	maximal	True	MON0005_000000047420	1.0		13	5	False	False	0.9482312202453613	0					non-mobilizable	no_good_hit								True	False
ISR0089_000000013269	2152	0.6197412855067898	3	3	2	1	0	True	122396	fragment	False	AST0094_000000009235	0.41897282075170444		0	0	False	False	0.9837360382080078	0					non-mobilizable	no_good_hit	298.0	79.195	14.0	0.0002999040307101727	NZ_LT629944.1	firmicutes	Angelakisella massiliensis strain Marseille-P3217T, whole genome shotgun sequence	True	True
ISR0146_000000028822	1477	0.6197412855067898	3	3	2	1	0	True	30986	fragment	False	ISR0146_000000028822	1.0		0	0	False	False	1.0	0					non-mobilizable	no_good_hit								True	True
MAD0087_000000015835	1894	0.6197407856157833	3	2	2	2	2	False	46761	fragment	False	MAD0087_000000015835	0.938205265986029		0	0	False	False	0.9994720220565796	0					non-mobilizable	no_good_hit	881.0	90.919	80.0	0.00029586625364321086	NZ_CP030777.1	firmicutes	Faecalibacterium prausnitzii strain APC918/95b chromosome, complete genome	True	False
ISR0043_000000005823	3757	0.6197406623177396	4	3	2	3	1	False	114532	maximal	True	ISR0043_000000005823	1.0		3	2	False	False	1.0	0					non-mobilizable	no_good_hit								True	False
SPA0142_000000018057	1488	0.6197392814393915	1	1	0	0	1	False	3430	maximal	True	SPA0142_000000018057	1.0		2	2	False	False	1.0	0					non-mobilizable	other	1473.0	76.23899999999999	98.0	0.0006191078856460243	AP012327.1	high GC Gram+	Bifidobacterium kashiwanohense JCM 15439 = DSM 21854 DNA, complete genome	False	False
MAD0062_000000010359	1406	0.6197392814393915	2	1	0	0	1	False	16756	maximal	True	MAD0062_000000010359	1.0		1	1	True	True	0.9900426864624023	10					non-mobilizable	no_good_hit	623.0	78.331	42.0	0.429769392033543	CP023986.1	enterobacteria	Klebsiella variicola strain X39 plasmid pX39-9, complete sequence	True	True
SPA0138_000000024214	1129	0.6197392814393915	1	1	0	0	1	False	3520	maximal	True	SPA0138_000000024214	1.0		1	1	False	False	0.9805137515068054	0					non-mobilizable	other	1122.0	84.40299999999999	99.0	0.00047791534780000633	AP012327.1	high GC Gram+	Bifidobacterium kashiwanohense JCM 15439 = DSM 21854 DNA, complete genome	False	False
CHI0172_000000003237	2371	0.6197386231111179	4	2	1	1	1	True	77934	fragment	False	CHI0172_000000003237	1.0		0	0	False	False	1.0	0					non-mobilizable	no_good_hit	47.0	95.745	2.0	0.012137203166226913	LN852750.1		Uncultured prokaryote from Rat gut metagenome metamobilome, plasmid pRGRH0059	True	True
ENG0030_000000008918	2240	0.6197386231111179	4	2	1	1	1	True	77934	fragment	False	CHI0172_000000003237	0.9723745255166596		0	0	False	False	1.0	0					non-mobilizable	no_good_hit	47.0	95.745	2.0	0.012137203166226913	LN852750.1		Uncultured prokaryote from Rat gut metagenome metamobilome, plasmid pRGRH0059	True	True
MAD0058_000000000929	11427	0.619733391235931	16	8	5	8	7	False	16974	maximal	True	MAD0058_000000000929	1.0		1	1	False	False	1.0	0					non-mobilizable	no_good_hit								True	False
ISR0209_000000019395	1453	0.6197313617808136	2	2	2	2	1	False	85290	fragment	False	MON0081_000000031907	0.6873633411993447		0	0	False	False	0.9986235499382019	0					non-mobilizable	other	1453.0	98.76100000000001	100.0	0.020966297975568197	NZ_CYZK01000016.1	firmicutes	Coprococcus comes strain 2789STDY5834866, whole genome shotgun sequence	False	False
ISR0091_000000014259	2131	0.6197152153270243	3	3	1	3	1	True	84969	fragment	False	ISR0285_000000008082	0.9582753824756607		0	0	False	False	0.9990614652633667	0					non-mobilizable	no_good_hit	1210.0	94.62799999999999	57.0	0.003465558147073927	NZ_QRHR01000002.1	firmicutes	Eubacterium ventriosum strain AM23-22 AM23-22.Scaf2, whole genome shotgun sequence	True	True
ENG0065_000000010193	2755	0.6197134630282644	1	1	1	1	1	False	62863	fragment	False	ENG0163_000000007519	0.7802480371585363		0	0	False	False	0.9927404522895813	0					non-mobilizable	no_good_hit								True	False
DEN0011_000000011440	3608	0.6197131918596869	3	3	2	2	1	True	75755	fragment	False	DEN0011_000000011440	1.0		0	0	False	False	0.9955654144287109	0					non-mobilizable	no_good_hit								True	True
ISR0024_000000003680	5438	0.6197123081574898	7	4	3	4	3	True	118444	fragment	False	ISR0024_000000003680	0.971186370758502		0	0	False	False	0.999448299407959	0					non-mobilizable	no_good_hit	96.0	78.125	2.0	0.0003545029416201539	NZ_BAZX01000004.1	CFB group bacteria	Marinifilum fragile JCM 15579, whole genome shotgun sequence	True	True
ISR0225_000000002362	5332	0.6197123081574898	8	4	3	4	3	True	118444	fragment	False	ISR0024_000000003680	0.8925538525341562		0	0	False	False	0.9994373321533203	0					non-mobilizable	no_good_hit	96.0	78.125	2.0	0.0003545029416201539	NZ_BAZX01000004.1	CFB group bacteria	Marinifilum fragile JCM 15579, whole genome shotgun sequence	True	True
ISR0072_000000004762	5271	0.6197123081574898	8	4	3	4	3	True	118444	fragment	False	ISR0024_000000003680	0.8145977135083379		0	0	False	False	1.0	0					non-mobilizable	no_good_hit	96.0	78.125	2.0	0.0003545029416201539	NZ_BAZX01000004.1	CFB group bacteria	Marinifilum fragile JCM 15579, whole genome shotgun sequence	True	True
AST0029_000000006050	5145	0.6197123081574898	7	4	3	4	3	True	118444	fragment	False	ISR0024_000000003680	0.7215316319996753		0	0	False	False	1.0	0					non-mobilizable	no_good_hit	79.0	100.0	2.0	0.030139103554868624	NZ_JAAIUL010000051.1	firmicutes	Blautia massiliensis strain MSK.16.77 NODE_53_length_2588_cov_832.761, whole genome shotgun sequence	True	True
ISR0320_000000003509	5119	0.6197123081574898	7	4	3	4	3	True	118444	fragment	False	ISR0024_000000003680	0.7207789414373488		0	0	False	False	1.0	0					non-mobilizable	no_good_hit	95.0	88.421	2.0	0.027586206896551724	NZ_JAAIUL010000049.1	firmicutes	Blautia massiliensis strain MSK.16.77 NODE_50_length_3335_cov_335.009, whole genome shotgun sequence	True	True
ENG0071_000000004330	4771	0.6197123081574898	6	4	3	4	3	True	118444	fragment	False	ISR0024_000000003680	0.3875655511694757		0	0	False	False	0.9997904300689697	0					non-mobilizable	no_good_hit	79.0	98.734	2.0	0.0009699924141618893	NZ_CYYV01000016.1	firmicutes	Fusicatenibacter saccharivorans strain 2789STDY5608849, whole genome shotgun sequence	True	True
MON0027_000000028204	1464	0.6197105132738321	3	2	2	1	1	False	124922	fragment	False	ENG0206_000000011673	0.44363996297925773		0	0	False	False	1.0	0					non-mobilizable	chromosome	1458.0	81.893	99.0	0.0005071139373820526	CP060490.1	firmicutes	Oscillibacter sp. NSJ-62 chromosome	False	False
MON0063_000000020367	1464	0.6197105132738321	3	2	2	1	1	False	124922	fragment	False	ENG0206_000000011673	0.4436387259605385		0	0	False	False	1.0	0					non-mobilizable	chromosome	1458.0	81.893	99.0	0.0005071139373820526	CP060490.1	firmicutes	Oscillibacter sp. NSJ-62 chromosome	False	False
ISR0054_000000002543	7947	0.619704276695911	11	9	8	9	8	False	132492	fragment	False	ISR0054_000000002543	0.9779823220084455		0	0	False	False	1.0	0					non-mobilizable	chromosome	4874.0	96.389	92.0	0.0013630189722724996	CP060633.1	firmicutes	Lachnospiraceae bacterium sunii NSJ-8 chromosome, complete genome	False	False
SPA0057_000000020326	1615	0.6196954520758599	1	1	1	1	1	False	75024	fragment	False	SPA0057_000000020326	1.0		0	0	False	False	1.0	0					non-mobilizable	no_good_hit	1287.0	98.601	80.0	0.005246825364419582	NZ_CYYV01000006.1	firmicutes	Fusicatenibacter saccharivorans strain 2789STDY5608849, whole genome shotgun sequence	True	False
ENG0052_000000023367	1417	0.6196954520758599	1	1	1	1	1	False	75020	fragment	False	DEN0018_000000026924	0.9221097486263542		0	0	False	False	0.9484826922416687	0					non-mobilizable	other	1417.0	98.941	100.0	0.005781715732309828	NZ_CYYV01000006.1	firmicutes	Fusicatenibacter saccharivorans strain 2789STDY5608849, whole genome shotgun sequence	False	False
ENG0062_000000017104	1417	0.6196954520758599	1	1	1	1	1	False	75020	fragment	False	DEN0018_000000026924	0.8805370106312016		0	0	False	False	0.9978828430175781	0					non-mobilizable	other	1318.0	98.786	93.0	0.005377485606957658	NZ_CYYV01000006.1	firmicutes	Fusicatenibacter saccharivorans strain 2789STDY5608849, whole genome shotgun sequence	False	False
FIJ0045_000000017833	1329	0.6196954520758599	1	1	1	1	1	False	73063	fragment	False	DEN0096_000000034082	0.8992984114911682		0	0	False	False	0.9984951019287109	0					non-mobilizable	chromosome	1261.0	88.818	96.0	0.0003363190244550828	CP040518.1	firmicutes	Blautia sp. SC05B48 chromosome, complete genome	False	False
ENG0042_000000018923	1316	0.6196954520758599	1	1	1	1	1	False	75020	fragment	False	DEN0018_000000026924	0.8787484981342062		0	0	False	False	0.9810030460357666	0					non-mobilizable	chromosome	1314.0	87.367	100.0	0.0003513260884945128	CP040518.1	firmicutes	Blautia sp. SC05B48 chromosome, complete genome	False	False
ISR0058_000000020829	1293	0.6196954520758599	1	1	1	1	1	False	75020	fragment	False	DEN0018_000000026924	0.8506404234522127		0	0	False	False	0.9984531998634338	0					non-mobilizable	chromosome	1291.0	87.29700000000001	100.0	0.00034516247290688974	CP040518.1	firmicutes	Blautia sp. SC05B48 chromosome, complete genome	False	False
USA0034_01_000000039873	1291	0.6196954520758599	2	1	1	1	1	False	75020	fragment	False	DEN0018_000000026924	0.8264271160757409		0	0	False	False	1.0	0					non-mobilizable	other	1291.0	98.296	100.0	0.005267241027316157	NZ_CYYV01000006.1	firmicutes	Fusicatenibacter saccharivorans strain 2789STDY5608849, whole genome shotgun sequence	False	False
ENG0091_000000019207	1289	0.6196954520758599	1	1	1	1	1	False	75020	fragment	False	DEN0018_000000026924	0.8510737333841913		0	0	False	False	1.0	0					non-mobilizable	other	1298.0	76.81	100.0	0.0007461803018796005	NZ_BHEO01000008.1	firmicutes	Faecalimonas umbilicata strain EGH7, whole genome shotgun sequence	False	False
USA0125_01_000000018015	1283	0.6196954520758599	2	1	1	1	1	False	75020	fragment	False	DEN0018_000000026924	0.8272158340071346		0	0	False	False	0.9992205500602722	0					non-mobilizable	other	1283.0	98.90899999999999	100.0	0.005234575966681638	NZ_CYYV01000006.1	firmicutes	Fusicatenibacter saccharivorans strain 2789STDY5608849, whole genome shotgun sequence	False	False
ENG0107_000000023952	1282	0.6196954520758599	3	1	1	1	1	False	75020	fragment	False	DEN0018_000000026924	0.7787721703802101		0	0	False	False	0.986739456653595	0					non-mobilizable	chromosome	1282.0	87.285	100.0	0.0003427506233291242	CP040518.1	firmicutes	Blautia sp. SC05B48 chromosome, complete genome	False	False
DEN0045_000000034720	1249	0.6196954520758599	2	1	1	1	1	False	75020	fragment	False	DEN0018_000000026924	0.733563417585278		0	0	False	False	0.9983987212181091	0					non-mobilizable	other	1249.0	98.719	100.0	0.0050957494589849335	NZ_CYYV01000006.1	firmicutes	Fusicatenibacter saccharivorans strain 2789STDY5608849, whole genome shotgun sequence	False	False
ENG0119_000000000835	24553	0.6196938744231414	28	10	2	3	9	False	87728	fragment	False	ISR0182_000000000685	0.3764285430647659		0	0	False	False	1.0	0					non-mobilizable	no_good_hit	80.0	98.75	1.0	3.5254054550963754e-05	NZ_HF545616.1	firmicutes	Ruminococcus bicirculans strain 80/3 chromosome I	True	False
MON0038_000000024767	1391	0.6196936525553322	2	2	2	2	2	False	111773	fragment	False	MON0038_000000024767	1.0		0	0	False	False	0.9575845003128052	0					non-mobilizable	no_good_hit	218.0	72.936	16.0	7.798985481971886e-05	NZ_LT990039.1	firmicutes	Massilistercora timonensis strain Marseille-P3756 chromosome contig00001	True	False
DEN0072_000000008330	2056	0.6196908310821536	3	3	3	3	3	False	70283	maximal	True	DEN0072_000000008330	1.0		1	1	False	False	0.9995136260986328	0					non-mobilizable	other	2064.0	85.61	99.0	0.0017203793373651323	NZ_LR130816.1	firmicutes	Intestinimonas timonensis strain GD4, whole genome shotgun sequence	False	False
MON0039_000000038166	1302	0.6196891894521094	2	2	2	2	1	True	11904	fragment	False	MON0039_000000038166	1.0		0	0	False	False	0.9984639286994934	0					non-mobilizable	no_good_hit	94.0	77.66	7.0	4.814888472528968e-05	CP059430.1	firmicutes	Carnobacteriaceae bacterium zg84 chromosome, complete genome	True	True
MON0020_000000009626	2133	0.6196889093717556	3	3	3	3	3	False	14129	fragment	False	MON0005_000000022071	0.639766081871345		0	0	False	False	1.0	0					non-mobilizable	no_good_hit	275.0	72.727	13.0	5.757823361624301e-05	NZ_CP036402.1	actinobacteria	Egibacter rhizosphaerae strain EGI 80759 chromosome, complete genome	True	False
MAD0047_000000015673	2733	0.6196797939317623	4	4	4	3	4	False	128491	maximal	True	MAD0047_000000015673	0.9751611679939325		13	1	False	False	1.0	0					non-mobilizable	no_good_hit	145.0	77.931	5.0	2.2581653095520233e-05	CP015992.1	g-proteobacteria	Pseudomonas sp. TCU-HL1, complete genome	True	False
SPA0018_000000002644	9119	0.6196670695013164	11	5	2	5	3	False	64745	maximal	True	SPA0018_000000002644	1.0		1	1	False	False	1.0	0					non-mobilizable	no_good_hit	662.0	80.514	8.0	0.00021553545211614226	NZ_LT962687.1	firmicutes	Anaerotruncus massiliensis strain AT3, whole genome shotgun sequence	True	False
MAD0067_000000001761	5052	0.619665711446027	3	2	1	2	0	False	102102	fragment	False	MAD0067_000000001761	1.0		0	0	False	False	1.0	0					non-mobilizable	no_good_hit								True	False
DEN0061_000000017480	2391	0.6196630473391647	2	2	2	2	2	False	71875	maximal	True	DEN0061_000000017480	1.0		6	4	False	False	1.0	0					non-mobilizable	no_good_hit	394.0	72.843	16.0	0.0051470488902097995	NZ_JBOK01000021.1	b-proteobacteria	Comamonas aquatica DA1877 out_21, whole genome shotgun sequence	True	False
CHI0026_000000002832	3440	0.619661176249177	4	3	3	3	3	False	99435	fragment	False	CHI0026_000000002832	1.0		0	0	False	False	1.0	0					non-mobilizable	no_good_hit								True	False
ISR0016_000000001309	12326	0.6196595686170053	10	10	9	10	8	False	129621	maximal	True	ISR0016_000000001309	1.0	PS1061	79	6	False	True	1.0	0					non-mobilizable	no_good_hit	5350.0	99.271	87.0	0.0015074997052690006	FP929053.1	firmicutes	Ruminococcus sp. SR1/5 draft genome	True	True
FIJ0009_000000032250	1354	0.6196576218201896	2	2	2	1	1	False	51183	maximal	True	FIJ0009_000000032250	1.0		4	1	False	False	1.0	0					non-mobilizable	no_good_hit	577.0	75.217	42.0	0.002024320509053908	NZ_OKQO01000007.1	firmicutes	Neobittarella massiliensis strain Marseille-P4047, whole genome shotgun sequence	True	False
SPA0031_000000028522	1187	0.6196520029614522	2	1	1	1	1	True	7260	fragment	False	SPA0031_000000028522	1.0		0	0	False	False	0.9991575479507446	0					non-mobilizable	other	1187.0	99.579	100.0	0.009243239030473072	NZ_WNCH01000008.1	b-proteobacteria	Parasutterella excrementihominis strain BIOML-A6 scaffold8_size127380, whole genome shotgun sequence	False	True
ENG0046_000000012992	1454	0.6196511923293251	2	2	2	1	1	False	110173	fragment	False	USA0093_01_000000009316	0.5815915591406937		0	0	False	False	1.0	0					non-mobilizable	other	1454.0	98.41799999999999	100.0	0.033524064417885656	NZ_JAAITI010000028.1	firmicutes	Blautia luti strain MSK.16.34 NODE_28_length_43342_cov_222.027, whole genome shotgun sequence	False	False
DEN0016_000000003789	2088	0.6196509262355857	5	5	4	4	3	True	75349	maximal	True	DEN0016_000000003789	1.0		324	13	False	False	0.9841954112052917	0					non-mobilizable	no_good_hit	1061.0	97.64399999999999	51.0	0.0003168955240300979	FP929042.1	firmicutes	Eubacterium rectale DSM 17629 draft genome	True	True
FIJ0040_000000012941	1891	0.6196465117999255	3	3	3	3	2	False	47485	fragment	False	FIJ0040_000000012941	1.0		0	0	False	False	1.0	0					non-mobilizable	chromosome	1891.0	98.995	100.0	0.00036932997874887025	CP054063.1	enterobacteria	Klebsiella pneumoniae strain WSHvKP chromosome, complete genome	False	False
ISR0255_000000005379	5139	0.6196438006775941	6	3	3	3	2	False	26910	fragment	False	ISR0255_000000005379	1.0		0	0	False	False	0.9998053908348083	0					non-mobilizable	no_good_hit	383.0	91.384	7.0	0.0001225530009562994	FP929060.1	firmicutes	Clostridiales sp. SM4/1 draft genome	True	False
ISR0082_000000023394	1423	0.6196415204988447	2	2	1	2	2	False	86764	maximal	False	CHI0049_000000011335	0.935814065034544		0	0	False	False	0.9936753511428833	0					non-mobilizable	chromosome	1427.0	92.36200000000001	100.0	0.00047796368620404945	NZ_CP030777.1	firmicutes	Faecalibacterium prausnitzii strain APC918/95b chromosome, complete genome	False	False
ISR0822_000000000754	6771	0.6196296297643884	3	3	3	3	3	False	21469	fragment	False	ISR0822_000000000754	0.976842105263158		0	0	False	False	1.0	0					non-mobilizable	no_good_hit	303.0	74.917	4.0	0.0003409136257133247	CP030095.1	CFB group bacteria	Prevotella intermedia strain KCOM 2734 chromosome 2, complete sequence	True	False
ENG0192_000000011245	1945	0.6196294743394614	2	2	2	2	2	False	54649	maximal	True	ENG0192_000000011245	1.0		19	5	False	False	1.0	0					non-mobilizable	no_good_hit	1095.0	92.42	85.0	0.00044724155738899886	CP048433.1	actinobacteria	Collinsella aerofaciens ATCC 25986 strain JCM 10188 chromosome, complete genome	True	False
AST0089_000000003509	5176	0.6196293152028431	7	5	4	5	3	False	125898	fragment	False	AST0089_000000003509	0.9607970815899362		0	0	False	False	0.9996135830879211	0					non-mobilizable	other	3875.0	96.052	100.0	0.07723211608802542	NZ_VULP01000022.1	firmicutes	Anaerobutyricum soehngenii strain BSM-383-APC-4H seq22, whole genome shotgun sequence	False	False
ENG0006_000000007676	3117	0.6196244591826693	4	4	3	4	3	False	67614	maximal	True	ENG0006_000000007676	1.0		1	1	False	False	0.9955084919929504	0					non-mobilizable	no_good_hit	53.0	92.45299999999999	2.0	0.0011430329940870024	NZ_ARZA01000039.1	firmicutes	Caldisalinibacter kiritimatiensis strain L21-TH-D2 NODE_69, whole genome shotgun sequence	True	False
MAD0048_000000000174	39131	0.6196238486706056	33	15	10	14	9	True	17584	maximal	True	MAD0048_000000000174	1.0		8	4	False	False	1.0	0					non-mobilizable	no_good_hit	825.0	99.273	2.0	0.0002843935910661757	CP000312.1	firmicutes	Clostridium perfringens SM101, complete genome	True	True
CHI0164_000000006792	3492	0.6196175836543618	6	5	3	4	4	True	120018	maximal	True	CHI0164_000000006792	1.0	PS730	35	7	False	True	0.9994272589683533	0					non-mobilizable	other	1902.0	96.00399999999999	100.0	0.0005720536152734702	FP929045.1	firmicutes	Faecalibacterium prausnitzii L2/6 draft genome	False	True
MAD0057_000000005559	2918	0.6196155183056462	4	4	4	4	2	False	71668	maximal	True	MAD0057_000000005559	1.0		32	5	False	False	0.9969156980514526	0					non-mobilizable	other	1751.0	99.714	100.0	0.002131918226926249	NZ_LT635861.1	b-proteobacteria	Duodenibacillus massiliensis strain Marseille-P2968T, whole genome shotgun sequence	False	False
ISR0392_000000003697	7194	0.6196128618197206	8	7	6	5	5	False	125279	maximal	True	ISR0392_000000003697	1.0	PS691	16	3	False	True	0.9994440078735352	0					non-mobilizable	no_good_hit	1561.0	84.241	22.0	0.0008992281192155866	NZ_BHEO01000008.1	firmicutes	Faecalimonas umbilicata strain EGH7, whole genome shotgun sequence	True	True
FIJ0167_000000009839	2029	0.6196094669722487	2	1	1	1	1	False	38972	fragment	False	FIJ0167_000000009839	1.0		0	0	False	False	0.9768359065055847	0					non-mobilizable	other	2030.0	98.177	100.0	0.03860864270355641	NZ_CACVNJ010000010.1	firmicutes	Selenomonas bovis isolate RUG10074, whole genome shotgun sequence	False	False
CHI0096_000000000738	6630	0.619608260073152	10	3	2	3	3	False	110875	maximal	True	CHI0096_000000000738	1.0		3	3	False	False	0.9990950226783752	0					non-mobilizable	no_good_hit	3636.0	95.38	78.0	0.055090931208563954	NZ_AGDG01000034.1	CFB group bacteria	Bacteroides faecis MAJ27 contig034, whole genome shotgun sequence	True	False
ENG0055_000000005294	3655	0.6196072149269775	5	3	2	2	1	False	111476	maximal	True	ENG0055_000000005294	1.0		34	5	False	False	0.99589604139328	0					non-mobilizable	no_good_hit	1700.0	92.824	87.0	0.0004758694644264109	NZ_LT907978.1	firmicutes	Anaerobutyricum hallii isolate EH1 chromosome I	True	False
CAN0014_000000005434	7827	0.6196011126060099	11	9	9	6	5	False	112184	maximal	False	ENG0180_000000001446	0.627721667805295		0	0	False	False	1.0	0					non-mobilizable	other	7047.0	99.262	98.0	0.014671359055295407	NZ_DS499580.1	CFB group bacteria	Alistipes putredinis DSM 17216 Scfld_02_10, whole genome shotgun sequence	False	False
MAD0045_000000005716	5643	0.6196009111546572	4	1	1	1	0	False	17901	maximal	True	MAD0045_000000005716	1.0		1	1	False	False	0.9936203956604004	0					non-mobilizable	no_good_hit								True	False
USA0043_01_000000004415	2343	0.6196003680701685	3	2	1	2	1	False	131311	maximal	True	USA0043_01_000000004415	1.0		1	1	False	False	0.994878351688385	0					non-mobilizable	no_good_hit	60.0	86.667	3.0	9.476062101935125e-06	CP013923.1	b-proteobacteria	Achromobacter denitrificans strain USDA-ARS-USMARC-56712, complete genome	True	False
ISR0128_000000008999	3854	0.619599676111998	4	4	4	4	4	False	132076	fragment	False	ISR0128_000000008999	0.9932079561148162		0	0	False	True	0.9992215633392334	0					non-mobilizable	no_good_hit	589.0	88.115	17.0	0.04161636247425609	NZ_SLXA01000023.1	firmicutes	Frisingicoccus caecimuris strain DSM 28559 Ga0310541_123, whole genome shotgun sequence	True	True
ISR0228_000000006448	3821	0.619599676111998	4	4	4	4	4	False	132076	fragment	False	ISR0128_000000008999	0.9889848469939577		0	0	False	True	0.9989531636238098	0					non-mobilizable	no_good_hit	589.0	99.491	17.0	0.009211680661737059	NZ_CYZN01000022.1	firmicutes	Blautia wexlerae strain 2789STDY5834863, whole genome shotgun sequence	True	True
ISR0362_000000017393	1185	0.6195976067639252	2	2	2	1	1	False	117698	fragment	False	ISR0378_000000025386	0.7754343691293414		0	0	False	False	1.0	0					non-mobilizable	other	1186.0	97.04899999999999	100.0	0.00033610544627081924	FP929038.1	firmicutes	Coprococcus catus GD/7 draft genome	False	False
FIJ0126_000000027446	1465	0.6195949653707031	1	1	1	1	1	False	41123	maximal	True	FIJ0126_000000027446	1.0		0	0	False	False	0.9610921740531921	0					non-mobilizable	no_good_hit	1163.0	96.561	79.0	0.00594504875044366	NZ_JXQL01000088.1	CFB group bacteria	Prevotella pectinovora strain P5-125 contig88, whole genome shotgun sequence	True	False
ISR0219_000000010491	3132	0.6195927347349346	3	3	3	3	3	False	118957	fragment	False	ISR0219_000000010491	0.9941720946177579		0	0	False	False	0.9987228512763977	0					non-mobilizable	no_good_hit	71.0	100.0	2.0	0.00014637094160426735	NZ_CABIYV010000002.1	firmicutes	Gemmiger formicilis isolate MGYG-HGUT-00084, whole genome shotgun sequence	True	False
ENG0183_000000001016	22328	0.6195907494014242	20	12	11	11	8	True	55190	maximal	True	ENG0183_000000001016	1.0		3	2	False	False	0.9999552369117737	0					non-mobilizable	no_good_hit	5155.0	93.152	42.0	0.18020224640470275	NZ_CABIYV010000018.1	firmicutes	Gemmiger formicilis isolate MGYG-HGUT-00084, whole genome shotgun sequence	True	True
ISR0290_000000011261	1463	0.6195870820156036	2	2	2	2	2	False	29175	fragment	False	ISR0190_000000015403	0.9823369565217391		0	0	False	False	1.0	0					non-mobilizable	no_good_hit	191.0	80.105	13.0	0.001037012954253715	NZ_JABAFG010000003.1	firmicutes	Megasphaera hexanoica strain Oil-RF-744-FAT-WT-6-1 Contig_3, whole genome shotgun sequence	True	False
DEN0087_000000006034	2082	0.6195841395550453	4	4	3	3	2	False	87821	fragment	False	ISR0297_000000005738	0.680412102931586		0	0	False	False	0.9995197057723999	0					non-mobilizable	other	2082.0	99.52	100.0	0.0006681032545393137	FP929061.1	firmicutes	Anaerostipes hadrus draft genome	False	False
DEN0047_000000003010	1319	0.619578453553308	2	2	2	1	1	False	72636	maximal	True	DEN0047_000000003010	1.0		7	5	False	False	1.0	0					non-mobilizable	no_good_hit	40.0	90.0	3.0	0.00024078384402146063	NZ_QGGW01000009.1	a-proteobacteria	Roseicyclus mahoneyensis strain DSM 16097 Ga0215646_109, whole genome shotgun sequence	True	False
MAD0108_000000003098	5197	0.6195774567153457	6	6	6	5	5	False	125071	maximal	True	MAD0108_000000003098	0.9644439661172793		159	12	False	False	0.9996151328086853	0					non-mobilizable	other	4114.0	97.667	99.0	0.038940868972309556	NZ_DS483536.1	firmicutes	Coprococcus eutactus ATCC 27759 Scfld_02_16, whole genome shotgun sequence	False	False
CHI0157_000000003975	2587	0.6195681458278248	3	3	3	3	3	False	115882	maximal	False	FIJ0122_000000006376	0.9646997328487416		0	0	False	False	1.0	0					non-mobilizable	other	1950.0	97.436	100.0	0.02155425057783971	NZ_JAAIUD010000009.1	firmicutes	Tyzzerella nexilis strain MSK.23.22 NODE_9_length_90423_cov_317.944, whole genome shotgun sequence	False	False
ISR0257_000000004108	3820	0.6195672580753125	6	4	2	4	4	False	118642	fragment	False	ENG0003_000000005384	0.8211659575503766		0	0	False	False	1.0	0					non-mobilizable	no_good_hit	1553.0	98.712	83.0	0.00037205145625063225	AP023322.1	CFB group bacteria	Coprobacter sp. 2CBH44 DNA, complete genome	True	False
MON0061_000000002209	13039	0.6195665739107973	17	9	5	6	8	True	100458	maximal	True	MON0061_000000002209	1.0		14	4	False	False	1.0	0					non-mobilizable	no_good_hit	4444.0	92.102	82.0	0.0006836028567971472	NZ_CP012937.1	CFB group bacteria	Bacteroides thetaiotaomicron strain 7330 chromosome, complete genome	True	True
ISR0362_000000016580	1249	0.6195628794823325	2	2	2	2	2	False	111798	maximal	True	ISR0362_000000016580	1.0		47	8	False	False	0.9607686400413513	0					non-mobilizable	other	1249.0	99.199	100.0	0.008610756546037879	NZ_JAAWUO010000010.1	firmicutes	Blautia schinkii strain MSK.6.26 NODE_10_length_144935_cov_163.085, whole genome shotgun sequence	False	False
FIJ0082_000000000867	19196	0.6195604411583719	31	13	9	13	8	True	108299	fragment	False	FIJ0071_000000001374	0.9996616169503878		0	0	False	False	1.0	0					non-mobilizable	no_good_hit	63.0	98.413	0.0	0.0009653862323466671	MK415406.1	viruses	Phage FAKO27_000238F, complete genome	True	True
MON0079_000000011952	1910	0.6195554451881521	3	3	2	3	3	True	97912	fragment	False	MON0079_000000011952	1.0		0	0	False	False	1.0	0					non-mobilizable	plasmid	1912.0	99.84299999999999	100.0	0.023943838535790397	CP054315.1	enterobacteria	Escherichia coli strain SCU-483 plasmid pSCU-483-2	False	True
USA0039_01_000000003985	5988	0.6195488864296673	9	3	3	3	2	False	112731	maximal	True	USA0039_01_000000003985	1.0	PS721	2	2	True	True	1.0	2					non-mobilizable	no_good_hit	2296.0	74.434	38.0	0.27666057282145035	NZ_FQZY01000114.1	firmicutes	Hespellia stercorisuis DSM 15480, whole genome shotgun sequence	True	True
CAN0015_000000009750	4208	0.6195488864296673	3	3	3	3	2	False	112856	maximal	True	CAN0015_000000009750	1.0	PS721	2	1	False	True	1.0	0					non-mobilizable	no_good_hit	2294.0	74.41199999999999	54.0	0.2764168190127971	NZ_FQZY01000114.1	firmicutes	Hespellia stercorisuis DSM 15480, whole genome shotgun sequence	True	True
SPA0059_000000007776	3369	0.6195440664688193	3	3	3	3	3	False	6277	maximal	True	SPA0059_000000007776	1.0		2	2	False	False	1.0	0					non-mobilizable	no_good_hit	2929.0	99.96600000000001	88.0	0.7776892430278884	NZ_NFLJ01000075.1	firmicutes	Massilimicrobiota timonensis strain An13 An13_contig_75, whole genome shotgun sequence	True	False
MON0077_000000004085	7487	0.6195306913878378	5	5	5	4	3	False	50358	fragment	False	MON0077_000000004085	1.0		0	0	False	False	0.9862428307533264	0					non-mobilizable	no_good_hit	5832.0	95.645	78.0	0.0011462496078024445	CP055713.1	enterobacteria	Escherichia coli strain RHB15-C06 chromosome, complete genome	True	False
ISR0317_000000004192	3968	0.6195225654524347	4	2	2	2	1	False	78069	fragment	False	ISR0317_000000004192	1.0		0	0	False	False	0.9972278475761414	0					non-mobilizable	no_good_hit								True	False
MON0095_000000001004	17394	0.6195199023905315	24	8	1	8	1	False	9325	maximal	True	MON0095_000000001004	1.0		2	1	False	False	1.0	0					non-mobilizable	no_good_hit	71.0	97.18299999999999	0.0	0.07462686567164178	GQ880190.1		Uncultured organism clone VC1CF31TR genomic sequence	True	False
DEN0046_000000020107	1182	0.6195069880158363	2	2	2	1	1	False	102217	fragment	False	DEN0046_000000020107	1.0		0	0	False	False	1.0	0					non-mobilizable	other	1193.0	93.12700000000001	100.0	0.00029200688165336206	AP018536.1	firmicutes	Lachnospiraceae bacterium GAM79 DNA, complete genome	False	False
SPA0007_000000012840	2005	0.6195062776458441	6	5	2	3	5	False	106038	fragment	False	ISR0397_000000008279	0.826896773030847		0	0	False	False	1.0	0					non-mobilizable	other	2005.0	99.601	100.0	0.1333510779877562	NZ_CABJDZ010000016.1	firmicutes	Blautia obeum isolate MGYG-HGUT-00212, whole genome shotgun sequence	False	False
SPA0142_000000002838	9155	0.6194972996756224	11	5	4	5	4	True	3442	maximal	True	SPA0142_000000002838	1.0		1	1	False	False	1.0	0					non-mobilizable	no_good_hit	28.0	100.0	0.0	9.425162810960557e-06	NZ_AP014879.1	g-proteobacteria	Sulfuricaulis limicola strain HA5	True	True
ISR0815_000000010596	2928	0.6194967747613523	6	4	2	4	2	False	126317	fragment	False	ISR0815_000000010596	1.0		0	0	False	False	0.9952185750007629	0					non-mobilizable	chromosome	2277.0	93.105	100.0	0.0007922808905892506	CP023819.1	firmicutes	Faecalibacterium prausnitzii strain Indica chromosome, complete genome	False	False
SPA0158_000000013540	1555	0.6194786859316309	2	2	2	2	2	False	60138	fragment	False	SPA0158_000000013540	0.9820846905537459		0	0	False	False	1.0	0					non-mobilizable	other	1555.0	99.743	100.0	0.0005768840982677886	NZ_KE386488.1	CFB group bacteria	Rikenella microfusus DSM 15922 RikmiDRAFT_RMD.2, whole genome shotgun sequence	False	False
SPA0059_000000002387	11063	0.6194741505414546	16	10	2	5	9	True	102004	maximal	True	SPA0059_000000002387	1.0		13	7	False	False	1.0	0					non-mobilizable	no_good_hit	8317.0	100.0	87.0	0.005332598038429846	NZ_FNVV01000013.1	CFB group bacteria	Bacteroides ndongoniae strain Marseille-P3108T, whole genome shotgun sequence	True	True
ISR0144_000000001774	3320	0.6194711872677917	6	6	6	5	3	False	120959	maximal	True	ISR0144_000000001774	1.0		26	5	False	False	0.9981927871704102	0					non-mobilizable	other	2576.0	98.95200000000001	100.0	0.007319978281695506	NZ_JAAIQH010000001.1	firmicutes	Anaerostipes hadrus strain MSK.14.23 NODE_1_length_351777_cov_227.13, whole genome shotgun sequence	False	False
MON0045_000000017435	1144	0.6194699217363592	2	2	2	2	1	True	11551	fragment	False	MON0045_000000017435	1.0		0	0	False	False	1.0	0					non-mobilizable	other	1144.0	97.64	100.0	0.00029933392309710834	CP015406.2	firmicutes	Flavonifractor plautii strain YL31, complete genome	False	True
ENG0007_000000016198	1546	0.6194686709366498	2	2	2	2	2	False	122094	fragment	False	ISR0183_000000020096	0.5742032744045987		0	0	False	False	0.9877102375030518	0					non-mobilizable	chromosome	1546.0	97.93	100.0	0.0005200379543558143	NZ_CP030777.1	firmicutes	Faecalibacterium prausnitzii strain APC918/95b chromosome, complete genome	False	False
ENG0060_000000010770	2687	0.6194657616662719	3	2	2	2	2	False	93591	maximal	True	ENG0060_000000010770	1.0		1	1	False	False	1.0	0					non-mobilizable	no_good_hit	804.0	70.398	29.0	0.0021321845496951493	NZ_GG704771.1	firmicutes	Subdoligranulum variabile DSM 15176 Scfld2, whole genome shotgun sequence	True	False
ISR0211_000000001001	13874	0.6194655324638491	12	7	6	7	5	True	76464	maximal	True	ISR0211_000000001001	1.0		1	1	False	False	1.0	0					non-mobilizable	no_good_hit	4505.0	94.295	62.0	0.0015264592498572236	FP929044.1	firmicutes	Eubacterium siraeum 70/3 draft genome	True	True
ENG0051_000000022081	1344	0.6194646425487325	3	3	3	3	2	False	64032	fragment	False	ENG0051_000000022081	1.0		0	0	False	False	0.9947916865348816	0					non-mobilizable	no_good_hit	92.0	81.52199999999999	7.0	0.0029007682254311305	NZ_BBCB01000032.1	d-proteobacteria	Desulfovibrio brasiliensis JCM 12178, whole genome shotgun sequence	True	False
ISR0112_000000012854	2569	0.6194613484573414	3	2	2	2	2	False	65886	fragment	False	ISR0112_000000012854	0.9875029023652134		0	0	False	False	0.9984429478645325	0					non-mobilizable	no_good_hit	881.0	74.12	34.0	0.002667253279071686	NZ_FRDE01000001.1	firmicutes	Butyricicoccus pullicaecorum isolate Butyricicoccus pullicaecorum_25.3(T), whole genome shotgun sequence	True	False
DEN0035_000000019109	1784	0.619447699549535	3	3	3	2	2	False	97184	fragment	False	DEN0035_000000019109	1.0		0	0	False	False	0.9988788962364197	0					non-mobilizable	no_good_hit	1569.0	79.796	87.0	0.00024843900415824383	CP040530.1	CFB group bacteria	Bacteroides thetaiotaomicron strain DSM 2079 chromosome, complete genome	True	False
CHI0156_000000002649	4730	0.6194456755100072	5	5	5	5	4	False	94810	maximal	True	CHI0156_000000002649	1.0		628	15	False	False	0.9983086585998535	0					non-mobilizable	other	4730.0	98.161	100.0	0.001159446300032535	AP018536.1	firmicutes	Lachnospiraceae bacterium GAM79 DNA, complete genome	False	False
SPA0040_000000004322	7446	0.6194451269357524	13	6	3	6	2	True	35806	maximal	True	SPA0040_000000004322	1.0		1	1	False	False	0.9993284940719604	0					non-mobilizable	no_good_hit	4371.0	98.67299999999999	61.0	0.09775529843564666	CP021588.1	other sequences	Unidentified plasmid plasmid FAKO27_6411, complete sequence	True	True
MON0016_000000026613	1431	0.6194413210929515	2	2	2	2	2	False	40038	fragment	False	MON0016_000000026613	1.0		0	0	False	False	1.0	0					non-mobilizable	other	1431.0	81.41199999999999	99.0	0.0029183936734639465	NZ_FPKO01000007.1	actinobacteria	Olsenella mediterranea strain Marseille-P3256T, whole genome shotgun sequence	False	False
ENG0004_000000000018	139918	0.6194407561767274	197	57	29	48	32	True	67826	maximal	True	ENG0004_000000000018	1.0		1	1	True	True	1.0	89					non-mobilizable	no_good_hit	103.0	85.43700000000001	0.0	0.00019950241749988265	NZ_MASJ01000003.1	firmicutes	Caryophanon tenue strain DSM 14152 DSM_14152_R1_001_contig_11, whole genome shotgun sequence	True	True
ENG0065_000000004147	6536	0.6194398768485374	8	6	3	4	4	False	73888	maximal	True	ENG0065_000000004147	1.0		25	8	False	False	0.9975520372390747	0					non-mobilizable	no_good_hit	1446.0	82.01899999999999	22.0	0.005129644752960392	NZ_JAAWUO010000003.1	firmicutes	Blautia schinkii strain MSK.6.26 NODE_3_length_274288_cov_83.6067, whole genome shotgun sequence	True	False
SPA0030_000000015853	1919	0.6194231509316291	3	3	2	3	3	False	111308	fragment	False	SPA0030_000000015853	1.0		0	0	False	False	0.9994788765907288	0					non-mobilizable	other	1675.0	97.493	100.0	0.008079462527510715	NZ_CYZN01000005.1	firmicutes	Blautia wexlerae strain 2789STDY5834863, whole genome shotgun sequence	False	False
ENG0030_000000002956	7571	0.6194230242414946	10	6	3	6	1	True	65760	maximal	True	ENG0030_000000002956	1.0		14	5	False	False	0.9910183548927307	0					non-mobilizable	no_good_hit	5129.0	98.713	68.0	0.14636166323966188	NZ_QSCB01000028.1	firmicutes	Erysipelatoclostridium ramosum strain OF04-4AC OF04-4AC.Scaf28, whole genome shotgun sequence	True	True
ENG0145_000000000914	25282	0.6194155097568222	34	31	17	17	29	False	87445	fragment	False	ENG0145_000000000914	1.0		0	0	False	False	1.0	0					non-mobilizable	plasmid	24653.0	99.02600000000001	99.0	0.5127143332778425	CP057727.1	enterobacteria	Escherichia coli strain RHB16-C19 plasmid pRHB16-C19_3, complete sequence	False	True
CHI0117_000000001893	8310	0.6194006121520931	12	10	8	9	10	False	111446	fragment	False	ISR0179_000000003041	0.9801218600590582		0	0	False	False	1.0	0					non-mobilizable	other	8311.0	99.663	100.0	0.011510380812153633	NZ_JH815205.1	CFB group bacteria	Barnesiella intestinihominis YIT 11860 supercont1.3, whole genome shotgun sequence	False	False
AST0116_000000012115	2233	0.6193982276590623	2	2	1	1	0	True	106220	maximal	True	AST0116_000000012115	1.0		22	6	False	False	1.0	0					non-mobilizable	no_good_hit	642.0	74.143	28.0	0.0050576117458811425	NZ_CYXX01000010.1	firmicutes	Roseburia inulinivorans strain 2789STDY5608887, whole genome shotgun sequence	True	True
MAD0105_000000016549	2182	0.6193956654021162	2	2	2	2	2	False	14829	maximal	True	MAD0105_000000016549	1.0		1	1	False	False	0.9986250996589661	0					non-mobilizable	no_good_hit	337.0	95.54899999999999	15.0	0.00026674118483893916	NZ_UGNM01000002.1	enterobacteria	Kluyvera ascorbata strain NCTC9737, whole genome shotgun sequence	True	False
ISR0809_000000001245	6673	0.6193947244133686	9	8	3	4	7	True	123771	fragment	False	ISR0382_000000001663	0.951099537037037		0	0	False	False	0.9995504021644592	0					non-mobilizable	other	6673.0	99.985	100.0	0.01811709311892601	NZ_CZAF01000007.1	CFB group bacteria	Bacteroides uniformis strain 2789STDY5834847, whole genome shotgun sequence	False	True
DEN0021_000000008450	3864	0.6193907499594605	6	6	3	5	5	False	131146	fragment	False	DEN0021_000000008450	1.0		0	0	False	False	1.0	0					non-mobilizable	other	3879.0	99.51	100.0	0.024060952759129884	NZ_FQVI01000008.1	firmicutes	Lactonifactor longoviformis DSM 17459, whole genome shotgun sequence	False	False
MAD0060_000000010935	1555	0.6193894634634531	2	1	1	1	1	True	114492	fragment	False	FIJ0033_000000013131	0.11457434293160826		0	0	False	False	1.0	0					non-mobilizable	chromosome	1572.0	80.98	100.0	0.0005416649819514718	CP023819.1	firmicutes	Faecalibacterium prausnitzii strain Indica chromosome, complete genome	False	True
ISR0788_000000001136	6034	0.6193873124467179	6	4	4	3	3	False	22117	maximal	True	ISR0788_000000001136	1.0		3	2	False	False	0.9995028376579285	0		MOBQ			mobilizable	no_good_hit	1315.0	97.87100000000001	22.0	0.0003919339924560928	FP929042.1	firmicutes	Eubacterium rectale DSM 17629 draft genome	True	True
ENG0018_000000003799	5735	0.6193850977902731	8	3	3	3	0	True	66643	maximal	True	ENG0018_000000003799	1.0		2	2	False	False	1.0	0					non-mobilizable	no_good_hit	36.0	94.444	1.0	0.0003382426842939426	NZ_FOQE01000007.1	firmicutes	Pisciglobus halotolerans strain DSM 27630, whole genome shotgun sequence	True	True
MON0011_000000011036	4202	0.619378969723396	5	4	2	4	2	False	92964	fragment	False	MON0011_000000011036	1.0		0	0	False	False	0.9997619986534119	0					non-mobilizable	other	4204.0	96.31299999999999	100.0	0.10111223458038422	NZ_JAANXY010000027.1	b-proteobacteria	Sutterella wadsworthensis strain 823h contig_27, whole genome shotgun sequence	False	False
ISR0041_000000013192	1198	0.619372527932918	2	1	1	1	1	False	36401	fragment	False	ISR0041_000000013192	1.0		0	0	False	False	1.0	0					non-mobilizable	no_good_hit	95.0	78.947	8.0	0.0017810788790571651	NZ_CYYA01000023.1	firmicutes	Eubacterium ramulus strain 2789STDY5608891, whole genome shotgun sequence	True	False
DEN0064_000000008608	4156	0.6193627786462529	7	6	4	6	3	False	75934	fragment	False	ENG0137_000000004265	0.9611364817886564		0	0	False	True	0.9992781281471252	0					non-mobilizable	no_good_hit	584.0	75.514	14.0	0.0026447439696651053	NZ_AAXG02000012.1	firmicutes	Pseudoflavonifractor capillosus ATCC 29799 B_capillosus-2.0.1_Cont157, whole genome shotgun sequence	True	True
CHI0132_000000027490	1107	0.6193595067427292	2	2	2	2	2	False	80825	maximal	True	CHI0132_000000027490	1.0		31	7	False	False	1.0	0					non-mobilizable	no_good_hit	189.0	79.89399999999999	17.0	0.00436711816907987	NZ_CYXX01000030.1	firmicutes	Roseburia inulinivorans strain 2789STDY5608887, whole genome shotgun sequence	True	False
ENG0183_000000024433	1271	0.6193584641907399	3	3	2	3	1	False	55144	maximal	True	ENG0183_000000024433	1.0		4	3	False	False	0.9598740935325623	0					non-mobilizable	no_good_hit	28.0	100.0	2.0	1.0230105381452212e-05	NZ_CP032100.1	e-proteobacteria	Arcobacter suis CECT 7833 chromosome, complete genome	True	False
ENG0075_000000020001	1224	0.6193552127836395	1	1	1	1	1	False	62067	maximal	True	ENG0075_000000020001	1.0		77	11	False	False	0.9632353186607361	0					non-mobilizable	no_good_hit	681.0	99.853	80.0	0.0031865042174320526	NZ_CYYA01000004.1	firmicutes	Eubacterium ramulus strain 2789STDY5608891, whole genome shotgun sequence	True	False
SPA0113_000000004651	7175	0.6193551828773923	8	4	3	4	2	True	130517	fragment	False	SPA0113_000000004651	1.0		0	0	False	False	1.0	0					non-mobilizable	chromosome	7177.0	98.37	100.0	0.0012750893789125494	CP046176.1	CFB group bacteria	Phocaeicola dorei strain DSM 17855 chromosome, complete genome	False	True
AUS0016_000000001743	10406	0.6193504050420578	9	3	1	3	1	False	100660	fragment	False	AUS0016_000000001743	1.0		0	0	False	False	1.0	0					non-mobilizable	no_good_hit	28.0	100.0	0.0	7.075753356114988e-07	AP022702.1	bony fishes	Plectropomus leopardus DNA, chromosome 3, nearly complete sequence	True	False
MAD0096_000000001811	7976	0.6193504050420578	6	3	1	3	1	False	15533	fragment	False	MAD0096_000000001811	1.0		0	0	False	False	0.9991223812103271	0					non-mobilizable	no_good_hit	28.0	100.0	0.0	7.075753356114988e-07	AP022702.1	bony fishes	Plectropomus leopardus DNA, chromosome 3, nearly complete sequence	True	False
ENG0100_000000022170	1418	0.6193495636942118	2	2	2	2	2	False	85397	fragment	False	ISR0106_000000018284	0.8420058365749404		0	0	False	False	1.0	0					non-mobilizable	other	1418.0	99.788	100.0	0.005076287610920646	NZ_CYYV01000003.1	firmicutes	Fusicatenibacter saccharivorans strain 2789STDY5608849, whole genome shotgun sequence	False	False
USA0057_01_000000016375	1953	0.6193490936111801	2	2	2	2	1	False	110255	fragment	False	ISR0398_000000009851	0.39927515450251577		0	0	False	False	0.997951865196228	0					non-mobilizable	other	1956.0	97.955	100.0	0.18509387445476957	NZ_CABIYV010000020.1	firmicutes	Gemmiger formicilis isolate MGYG-HGUT-00084, whole genome shotgun sequence	False	False
ISR0107_000000017570	1613	0.6193457910011672	3	3	3	2	2	False	32840	fragment	False	ISR0107_000000017570	1.0		0	0	False	False	0.9907005429267883	0					non-mobilizable	other	1630.0	98.896	100.0	0.00038004876942588137	FP929050.1	firmicutes	Roseburia intestinalis XB6B4 draft genome	False	False
ISR0319_000000007079	2596	0.6193446835985125	3	3	3	3	2	False	122416	backbone	True	ISR0319_000000007079	0.8956856711269306	PS871	0	0	False	True	0.9957627058029175	0					non-mobilizable	no_good_hit	2320.0	93.23299999999999	89.0	0.9995669120831528	NZ_QRYH01000058.1	firmicutes	Holdemanella biformis strain AF15-5 AF15-5.Scaf58, whole genome shotgun sequence	True	True
ISR0302_000000000238	24560	0.6193434166242691	30	10	5	7	5	True	107976	fragment	False	ISR0302_000000000238	1.0		0	0	False	False	1.0	0					non-mobilizable	no_good_hit	17198.0	97.98200000000001	86.0	0.004774202864743878	FP929062.1	firmicutes	Clostridiales sp. SS3/4 draft genome	True	True
ISR0009_000000006501	4645	0.6193357872680361	8	6	2	3	5	False	38385	maximal	True	ISR0009_000000006501	1.0		1	1	False	False	0.9997847080230713	0					non-mobilizable	plasmid	4645.0	99.935	100.0	0.05486508199045414	CP056818.1	enterobacteria	Escherichia coli strain RHBSTW-00147 plasmid pRHBSTW-00147_3, complete sequence	False	True
ISR0383_000000013588	1153	0.6193212713994604	2	2	2	1	1	False	23096	fragment	False	ISR0383_000000013588	1.0		0	0	False	False	0.9557675719261169	0					non-mobilizable	chromosome	1135.0	98.76700000000001	99.0	0.0002565696769937093	LR215981.1	firmicutes	Ruthenibacterium lactatiformans isolate Ruthenibacterium lactatiformans 82B1 genome assembly, chromosome: 1	False	False
MON0090_000000007054	7204	0.6193175200967165	8	4	2	3	2	False	66392	fragment	False	MON0090_000000007054	1.0		0	0	False	False	0.998473048210144	0					non-mobilizable	no_good_hit	3190.0	96.897	78.0	0.38664558501581126	NZ_CABKQR010000007.1	actinobacteria	Senegalimassilia anaerobia isolate MGYG-HGUT-01387, whole genome shotgun sequence	True	False
USA0016_01_000000004904	3657	0.6193160752146971	5	5	4	4	5	False	97364	fragment	False	ISR0033_000000007960	0.9964683509915784		0	0	False	False	1.0	0					non-mobilizable	chromosome	2714.0	98.416	100.0	0.0005043211192694352	CP051672.1	CFB group bacteria	Parabacteroides distasonis strain CBBP-1 chromosome, complete genome	False	False
CAN0005_000000010153	1666	0.6193112048402828	2	2	2	2	2	False	95841	fragment	False	CAN0005_000000010153	1.0		0	0	False	False	1.0	0					non-mobilizable	other	1666.0	99.4	100.0	0.0005026138941196288	AP019738.1	CFB group bacteria	Alistipes onderdonkii subsp. vulgaris 5NYCFAH2 DNA, complete genome	False	False
MON0044_000000051796	1120	0.6193033619441255	2	1	1	1	1	False	11585	maximal	True	MON0044_000000051796	1.0		43	10	False	False	0.9750000238418579	0					non-mobilizable	no_good_hit								True	False
ISR0120_000000001405	13115	0.6192877137399109	21	7	3	5	6	False	32309	fragment	False	ISR0120_000000001405	1.0		0	0	False	False	0.9969500303268433	0					non-mobilizable	no_good_hit	155.0	76.774	1.0	4.271685972626362e-05	AP018533.1	firmicutes	Clostridiales bacterium CCNA10 DNA, complete genome	True	False
ISR0849_000000004280	5713	0.6192864911459615	4	3	3	2	2	False	21553	maximal	True	ISR0849_000000004280	1.0		190	12	False	False	1.0	0					non-mobilizable	no_good_hit	3242.0	70.635	57.0	0.0008406282356598984	NZ_LT559262.1	CFB group bacteria	Alistipes provencensis strain Marseille-P2431T, whole genome shotgun sequence	True	False
FIJ0089_000000012005	2045	0.619282177709234	3	3	3	3	3	False	124029	maximal	True	FIJ0089_000000012005	1.0		0	0	False	False	0.9995110034942627	0					non-mobilizable	other	1581.0	98.60799999999999	100.0	0.00043876457226008184	FP929062.1	firmicutes	Clostridiales sp. SS3/4 draft genome	False	False
USA0019_01_000000013990	2154	0.6192740623009937	3	3	3	1	1	True	128159	fragment	False	MAD0102_000000004786	0.3549582951838268		0	0	False	False	1.0	0					non-mobilizable	other	2159.0	93.238	100.0	0.00033744275468695754	NZ_KB851182.1	firmicutes	[Clostridium] bolteae 90A9 acBQZ-supercont-complete, whole genome shotgun sequence	False	True
AUS0018_000000014387	1954	0.6192740623009937	3	3	3	1	1	True	128159	fragment	False	MAD0102_000000004786	0.08318916676850904		0	0	False	False	1.0	0					non-mobilizable	chromosome	1957.0	96.883	100.0	0.0008379057761440117	LT906454.1	firmicutes	Streptococcus acidominimus strain NCTC11291 genome assembly, chromosome: 1	False	True
MON0019_000000034634	1940	0.6192740623009937	3	3	3	1	1	True	128159	fragment	False	MAD0102_000000004786	0.18744478358469352		0	0	False	False	1.0	0					non-mobilizable	other	1940.0	100.0	100.0	0.0028080978648897977	NZ_JAAIUD010000001.1	firmicutes	Tyzzerella nexilis strain MSK.23.22 NODE_1_length_690503_cov_228.583, whole genome shotgun sequence	False	True
SPA0016_000000018056	1864	0.6192740623009937	3	3	3	1	1	True	128159	fragment	False	MAD0102_000000004786	0.1810297196385896		0	0	False	False	1.0	0					non-mobilizable	other	1864.0	100.0	100.0	0.006244867175060756	NZ_WNAJ01000004.1	firmicutes	Roseburia intestinalis strain BIOML-A1 scaffold4_size298325, whole genome shotgun sequence	False	True
SPA0111_000000018429	1863	0.6192740623009937	3	3	3	1	1	True	128159	fragment	False	MAD0102_000000004786	0.1771070498823512		0	0	False	False	1.0	0					non-mobilizable	other	1863.0	100.0	100.0	0.006241515126120842	NZ_WNAJ01000004.1	firmicutes	Roseburia intestinalis strain BIOML-A1 scaffold4_size298325, whole genome shotgun sequence	False	True
DEN0010_000000024531	1862	0.6192740623009937	3	3	3	1	1	True	128159	fragment	False	MAD0102_000000004786	0.16691287322657972		0	0	False	False	1.0	0					non-mobilizable	other	1862.0	98.926	100.0	0.006238163077180927	NZ_WNAJ01000004.1	firmicutes	Roseburia intestinalis strain BIOML-A1 scaffold4_size298325, whole genome shotgun sequence	False	True
SPA0028_000000016939	1858	0.6192740623009937	3	3	3	1	1	True	128159	fragment	False	MAD0102_000000004786	0.17694404495181443		0	0	False	False	1.0	0					non-mobilizable	other	1859.0	99.086	100.0	0.10404883239065912	MK211798.1	firmicutes	Streptococcus suis ILCSsuYS249 integron, complete sequence	False	True
CHI0168_000000008773	1846	0.6192740623009937	3	3	3	1	1	True	128159	fragment	False	MAD0102_000000004786	0.18673355189357943		0	0	False	False	1.0	0					non-mobilizable	other	1850.0	97.62200000000001	100.0	0.008575715765659042	NZ_ATVP01000003.1	firmicutes	Streptococcus hyovaginalis DSM 12219 G574DRAFT_scaffold00003.3_C, whole genome shotgun sequence	False	True
ISR0094_000000003659	6197	0.6192678975067736	5	4	3	4	3	True	105057	fragment	False	ISR0094_000000003659	0.9887192536047498		0	0	False	False	0.9977408647537231	0					non-mobilizable	other	6179.0	98.948	99.0	0.5619428779334182	NZ_WNCH01000065.1	b-proteobacteria	Parasutterella excrementihominis strain BIOML-A6 scaffold65_size10994, whole genome shotgun sequence	False	True
DEN0054_000000002462	2419	0.6192633815554068	3	3	2	3	1	False	121004	maximal	True	DEN0054_000000002462	1.0		15	7	False	False	0.9991732239723206	0					non-mobilizable	other	2418.0	90.529	99.0	0.0008351862145636465	NZ_FNWC01000007.1	firmicutes	Coprococcus phoceensis strain Marseille-P3062T, whole genome shotgun sequence	False	False
ISR0215_000000011934	2434	0.6192615553607567	4	2	2	2	1	False	89833	fragment	False	ISR0215_000000011934	0.9855199648968846		0	0	False	False	0.9946590065956116	0					non-mobilizable	other	2336.0	96.27600000000001	96.0	0.032170953830892385	NZ_CABKPS010000015.1	firmicutes	Phascolarctobacterium succinatutens isolate MGYG-HGUT-01365, whole genome shotgun sequence	False	False
AST0039_000000011260	1432	0.6192549075450328	2	2	1	2	1	False	116570	fragment	False	AST0039_000000011260	1.0		0	0	False	False	1.0	0					non-mobilizable	no_good_hit	1204.0	96.01299999999999	84.0	0.20578668036295156	HG796798.1	bacteria	Uncultured bacterium extrachromosomal DNA RGF00054	True	False
ISR0145_000000008518	3725	0.6192542750941241	4	3	2	1	0	True	131273	maximal	True	ISR0145_000000008518	0.9664609240623144	PS1133	31	5	False	True	1.0	0					non-mobilizable	no_good_hit	1180.0	88.051	41.0	0.00041391911533522683	LR699017.1	firmicutes	Faecalibacterium prausnitzii isolate MGYG-HGUT-02545 genome assembly, chromosome: 1	True	True
ISR0298_000000011081	1342	0.6192539747082291	2	2	2	2	2	False	25630	maximal	True	ISR0298_000000011081	1.0		1	1	False	False	0.997764527797699	0					non-mobilizable	chromosome	1270.0	86.61399999999999	95.0	0.00020219554382070167	CP040530.1	CFB group bacteria	Bacteroides thetaiotaomicron strain DSM 2079 chromosome, complete genome	False	False
ISR0354_000000012245	1542	0.6192530785318933	2	2	2	1	0	True	23993	fragment	False	ISR0354_000000012245	1.0		0	0	False	False	1.0	0					non-mobilizable	no_good_hit	826.0	84.383	61.0	0.00036548190730682675	NZ_HF545616.1	firmicutes	Ruminococcus bicirculans strain 80/3 chromosome I	True	True
SPA0034_000000012989	2787	0.6192522070568466	5	5	3	4	5	False	8905	maximal	True	SPA0034_000000012989	1.0		18	3	True	True	0.9992823600769043	1					non-mobilizable	no_good_hit	2295.0	89.84700000000001	84.0	0.0010997703802551064	AP012325.1	high GC Gram+	Bifidobacterium catenulatum DSM 16992 = JCM 1194 = LMG 11043 DNA, complete genome	True	True
CHI0162_000000009213	3187	0.6192486223233026	2	2	2	2	2	False	119198	maximal	True	CHI0162_000000009213	1.0	PS816	0	0	False	True	0.9993724226951599	0					non-mobilizable	no_good_hit	1502.0	87.28399999999999	47.0	0.006910204345935745	CP021632.1	other sequences	Unidentified plasmid plasmid apr38_000077F, complete sequence	True	True
AST0118_000000021660	1441	0.6192453405106527	2	2	2	2	1	True	105776	fragment	False	AST0118_000000021660	1.0		0	0	False	False	0.9993060231208801	0					non-mobilizable	no_good_hit	144.0	79.167	10.0	2.660040499581648e-05	CP013653.1	firmicutes	Paenibacillus sp. 32O-W, complete genome	True	True
ISR0218_000000001318	9707	0.6192441703896957	15	3	1	2	1	True	30310	maximal	True	ISR0218_000000001318	1.0		1	1	False	False	0.9966003894805908	0					non-mobilizable	no_good_hit	4817.0	97.46700000000001	76.0	0.049265014270077845	MK238400.1	viruses	CrAssphage ZA, complete genome	True	True
FIJ0069_000000005448	4410	0.6192372945755186	3	3	3	3	3	False	45928	maximal	True	FIJ0069_000000005448	0.9997729852440408		10	4	False	False	1.0	0					non-mobilizable	no_good_hit	1633.0	93.08	37.0	0.012343157942504481	NZ_JXQL01000063.1	CFB group bacteria	Prevotella pectinovora strain P5-125 contig63, whole genome shotgun sequence	True	False
FIJ0059_000000004274	4405	0.6192372945755186	3	3	3	3	3	False	45928	maximal	False	FIJ0069_000000005448	0.9993950562946834		0	0	False	False	0.9997729659080505	0					non-mobilizable	no_good_hit	1633.0	93.08	37.0	0.012343157942504481	NZ_JXQL01000063.1	CFB group bacteria	Prevotella pectinovora strain P5-125 contig63, whole genome shotgun sequence	True	False
MON0109_000000012287	2839	0.6192280512203618	3	3	3	3	3	False	44208	fragment	False	MON0109_000000012287	1.0		0	0	False	False	0.9982388019561768	0					non-mobilizable	no_good_hit	669.0	76.831	23.0	0.005712046671600853	NZ_AWEY01000023.1	CFB group bacteria	Prevotella baroniae F0067 strain F0026 contig00011, whole genome shotgun sequence	True	False
SPA0144_000000002356	6227	0.6192279991343618	7	7	3	5	7	True	123556	backbone	False	ISR0826_000000002301	0.5783468792076332	PS902	0	0	False	True	1.0	0	rep_cluster_1702				non-mobilizable	plasmid	3846.0	97.06200000000001	96.0	0.12337808686693068	CP021624.1	other sequences	Unidentified plasmid plasmid ES_ALL_5057, complete sequence	False	True
MAD0007_000000006111	1496	0.6192275907027471	2	1	1	1	1	False	19859	maximal	True	MAD0007_000000006111	1.0		2	1	False	False	1.0	0					non-mobilizable	chromosome	1289.0	91.234	91.0	0.0005119094822646524	NZ_CP009240.1	firmicutes	Megasphaera elsdenii 14-14 chromosome, complete genome	False	False
ENG0031_000000019298	1148	0.6192270421572237	2	1	1	1	1	True	65661	maximal	True	ENG0031_000000019298	1.0		8	4	False	False	0.9216027855873108	0					non-mobilizable	no_good_hit	999.0	99.29899999999999	87.0	0.011993174225490903	NZ_JAAITU010000014.1	firmicutes	Blautia glucerasea strain MSK.21.93 NODE_14_length_83214_cov_180.532, whole genome shotgun sequence	True	True
ISR0171_000000015921	1806	0.6192261087508241	3	2	1	2	1	False	29983	maximal	True	ISR0171_000000015921	1.0		69	9	False	False	0.998892605304718	0					non-mobilizable	no_good_hit								True	False
ISR0198_000000013331	2486	0.6192236491971455	4	4	3	3	2	True	28885	maximal	True	ISR0198_000000013331	1.0		2	2	False	False	1.0	0					non-mobilizable	other	2486.0	100.0	100.0	0.19254610258794358	NZ_JH376840.1	CFB group bacteria	Alloprevotella rava F0323 supercont1.14, whole genome shotgun sequence	False	True
USA0082_01_000000017323	1720	0.6192158859107111	3	3	2	3	2	False	122102	fragment	False	ISR0028_000000007710	0.14762487011483097		0	0	False	False	1.0	0					non-mobilizable	other	1721.0	96.165	100.0	0.03930041152263374	NZ_CYZN01000028.1	firmicutes	Blautia wexlerae strain 2789STDY5834863, whole genome shotgun sequence	False	False
ISR0020_000000007551	2875	0.6192115992612742	5	3	3	2	2	False	95520	maximal	True	ISR0020_000000007551	1.0		3	2	False	False	1.0	0					non-mobilizable	no_good_hit	1165.0	98.11200000000001	47.0	0.0003318610562761084	NZ_AP019734.1	CFB group bacteria	Alistipes onderdonkii subsp. vulgaris strain 3BBH6	True	False
FIJ0023_000000027776	1257	0.6192112375311147	2	2	2	1	1	False	49299	maximal	True	FIJ0023_000000027776	1.0		36	8	False	False	0.9992044568061829	0					non-mobilizable	chromosome	660.0	88.788	93.0	0.00022181554169610463	NZ_CP030777.1	firmicutes	Faecalibacterium prausnitzii strain APC918/95b chromosome, complete genome	False	False
CAN0014_000000006667	6501	0.6192110978815336	8	6	3	6	5	False	93749	maximal	True	CAN0014_000000006667	1.0		7	5	False	False	1.0	0					non-mobilizable	other	6317.0	100.0	99.0	0.002774005512874794	NZ_UFSX01000001.1	CFB group bacteria	Bacteroides eggerthii strain NCTC11155, whole genome shotgun sequence	False	False
ENG0179_000000002661	9974	0.6192094261090989	8	6	5	5	5	False	125527	maximal	True	ENG0179_000000002661	1.0		3	3	False	False	1.0	0					non-mobilizable	no_good_hit	3046.0	92.97399999999999	37.0	0.0009161375736268026	AP018532.1	firmicutes	Oscillibacter sp. PEA192 DNA, complete genome	True	False
DEN0061_000000006811	5206	0.6192059396798026	10	7	0	1	7	False	118851	fragment	False	DEN0061_000000006811	1.0		0	0	False	True	0.9998078942298889	0	rep_cluster_663				non-mobilizable	no_good_hit	3323.0	97.863	89.0	0.09031728665207878	NC_006873.1	CFB group bacteria	Bacteroides fragilis NCTC 9343 pBF9343 plasmid complete sequence	True	True
ENG0148_000000015553	2402	0.6192045549764295	4	2	2	2	2	False	102664	fragment	False	ISR0032_000000010179	0.3195611262522055		0	0	False	False	0.9995836615562439	0					non-mobilizable	no_good_hit	1022.0	85.81200000000001	73.0	0.00028927629726339504	NZ_LT907978.1	firmicutes	Anaerobutyricum hallii isolate EH1 chromosome I	True	False
ENG0186_000000006794	2293	0.6192045549764295	3	2	2	2	2	False	102664	fragment	False	ISR0032_000000010179	0.3447280167757282		0	0	False	False	1.0	0					non-mobilizable	no_good_hit	1022.0	85.81200000000001	76.0	0.00028927629726339504	NZ_LT907978.1	firmicutes	Anaerobutyricum hallii isolate EH1 chromosome I	True	False
USA0125_01_000000003712	7070	0.6191972071805169	11	11	4	6	10	True	85491	fragment	False	USA0125_01_000000003712	1.0		0	0	False	False	1.0	0			MPF_T		non-mobilizable	plasmid	7070.0	99.15100000000001	100.0	0.16170514609981007	CP041231.1	CFB group bacteria	Bacteroides xylanisolvens strain H207 plasmid unnamed1, complete sequence	False	True
FIJ0044_000000020003	1118	0.6191962209658881	1	1	1	1	1	False	47073	fragment	False	FIJ0056_000000019849	0.9725325884543762		0	0	False	False	1.0	0					non-mobilizable	no_good_hit	800.0	90.5	79.0	0.00021313890654672558	CP042464.1	CFB group bacteria	Prevotella copri strain YF2 chromosome	True	False
FIJ0056_000000019849	1074	0.6191962209658881	1	1	1	1	1	False	47073	fragment	False	FIJ0056_000000019849	0.9731663685152058		0	0	False	False	1.0	0					non-mobilizable	no_good_hit	800.0	90.75	82.0	0.00021313890654672558	CP042464.1	CFB group bacteria	Prevotella copri strain YF2 chromosome	True	False
MAD0066_000000018583	1664	0.6191961718129138	3	3	2	2	3	False	16563	maximal	True	MAD0066_000000018583	1.0		4	3	True	True	0.995192289352417	1					non-mobilizable	no_good_hit	200.0	75.0	12.0	0.0003711789977405668	NZ_LSLJ01000002.1	firmicutes	Sporomusa sphaeroides DSM 2875 SPSPH_contig000002, whole genome shotgun sequence	True	True
SPA0121_000000005752	2093	0.6191958803319799	3	2	2	2	1	False	8284	maximal	True	SPA0121_000000005752	1.0		24	4	False	False	1.0	0					non-mobilizable	other	2095.0	99.37899999999999	100.0	0.0074762751440628945	NZ_QSCB01000002.1	firmicutes	Erysipelatoclostridium ramosum strain OF04-4AC OF04-4AC.Scaf2, whole genome shotgun sequence	False	False
FIJ0014_000000011883	2058	0.6191897946037481	2	2	1	2	2	True	114492	fragment	False	FIJ0033_000000013131	0.48735610309409183		0	0	False	False	1.0	0					non-mobilizable	chromosome	2016.0	86.60700000000001	100.0	0.0006995634612462059	CP023819.1	firmicutes	Faecalibacterium prausnitzii strain Indica chromosome, complete genome	False	True
ISR0326_000000001312	9540	0.6191897312947889	8	4	2	3	1	True	51305	fragment	False	MON0107_000000004255	0.9366690714212099		0	0	False	False	0.9998951554298401	0					non-mobilizable	no_good_hit	30.0	100.0	0.0	0.0003322563644279462	NZ_SBLC01000015.1	a-proteobacteria	Gemmobacter intermedius strain 119/4 Scaffold15, whole genome shotgun sequence	True	True
FIJ0058_000000035714	1213	0.6191893297257075	2	2	2	2	2	False	45948	fragment	False	FIJ0058_000000035714	1.0		0	0	False	False	0.9991756081581116	0					non-mobilizable	no_good_hit								True	False
SPA0133_000000006982	3168	0.6191892102794079	5	5	4	5	2	False	112414	maximal	True	SPA0133_000000006982	1.0		46	8	False	False	0.9984217286109924	0					non-mobilizable	no_good_hit	2095.0	100.0	66.0	0.000586070170007929	CP060633.1	firmicutes	Lachnospiraceae bacterium sunii NSJ-8 chromosome, complete genome	True	False
AST0061_000000033427	1260	0.6191873981284852	2	2	2	1	1	False	111835	fragment	False	AST0061_000000033427	1.0		0	0	False	False	1.0	0					non-mobilizable	other	1260.0	97.46	100.0	0.005712444871957749	NZ_QICA01000003.1	actinobacteria	Asaccharobacter celatus DSM 18785 DSM18785T_contig_003, whole genome shotgun sequence	False	False
CHI0127_000000014684	1171	0.6191866165186488	2	1	1	1	1	True	81347	maximal	True	CHI0127_000000014684	1.0		22	7	False	False	0.9940221905708313	0					non-mobilizable	no_good_hit								True	True
ENG0125_000000012748	2052	0.6191845339950576	3	3	2	2	1	False	58833	maximal	True	ENG0125_000000012748	1.0		1	1	False	False	0.9712475538253784	0					non-mobilizable	no_good_hit								True	False
CAN0013_000000011214	2005	0.6191708427697203	3	3	2	2	1	False	93883	fragment	False	CAN0013_000000011214	1.0		0	0	False	False	1.0	0					non-mobilizable	no_good_hit								True	False
SPA0062_000000015210	2152	0.6191704865809738	4	2	2	2	2	False	80655	fragment	False	SPA0062_000000015210	0.9878849066128218		0	0	False	False	1.0	0					non-mobilizable	other	2153.0	97.81700000000001	100.0	0.006308182083231486	NZ_BHVZ01000002.1	firmicutes	Anaerotignum faecicola strain KCTC 15736 Contigs02, whole genome shotgun sequence	False	False
SPA0090_000000010571	3208	0.6191656551136904	5	2	1	1	2	False	45014	fragment	False	SPA0090_000000010571	0.9786702866738338		0	0	False	False	0.9996882677078247	0					non-mobilizable	no_good_hit	39.0	100.0	1.0	9.316760287848664e-06	AP018536.1	firmicutes	Lachnospiraceae bacterium GAM79 DNA, complete genome	True	False
ITA0006_000000007386	3501	0.6191651596478276	4	2	1	2	1	True	111707	fragment	False	ITA0006_000000007386	0.966747662836829		0	0	False	False	1.0	0					non-mobilizable	other	3468.0	99.39399999999999	99.0	0.13947781309087984	NZ_WNAJ01000037.1	firmicutes	Roseburia intestinalis strain BIOML-A1 scaffold37_size24857, whole genome shotgun sequence	False	True
ENG0195_000000006981	3415	0.6191651596478276	4	2	1	2	1	True	111707	fragment	False	ITA0006_000000007386	0.9566410095960279		0	0	False	False	1.0	0					non-mobilizable	other	3414.0	95.167	99.0	0.13714446634750774	NZ_WNAJ01000037.1	firmicutes	Roseburia intestinalis strain BIOML-A1 scaffold37_size24857, whole genome shotgun sequence	False	True
SPA0018_000000009033	3200	0.6191651596478276	4	2	1	2	1	True	111707	fragment	False	ITA0006_000000007386	0.7486674512537139		0	0	False	False	1.0	0					non-mobilizable	other	3145.0	98.569	98.0	0.1264834855372732	NZ_WNAJ01000037.1	firmicutes	Roseburia intestinalis strain BIOML-A1 scaffold37_size24857, whole genome shotgun sequence	False	True
ISR0176_000000010604	3147	0.6191651596478276	4	2	1	2	1	True	111707	fragment	False	ITA0006_000000007386	0.7406377919599401		0	0	False	False	0.9911026358604431	0					non-mobilizable	other	3109.0	95.175	99.0	0.12487428088667177	NZ_WNAJ01000037.1	firmicutes	Roseburia intestinalis strain BIOML-A1 scaffold37_size24857, whole genome shotgun sequence	False	True
SPA0050_000000008630	3007	0.6191651596478276	4	2	1	2	1	True	101939	fragment	False	ISR0387_000000007658	0.948966613672496		0	0	False	False	1.0	0					non-mobilizable	other	3005.0	99.9	99.0	0.12085126926016816	NZ_WNAJ01000037.1	firmicutes	Roseburia intestinalis strain BIOML-A1 scaffold37_size24857, whole genome shotgun sequence	False	True
FIJ0129_000000008315	2526	0.6191651596478276	3	2	1	2	1	True	101938	fragment	False	FIJ0129_000000008315	1.0		0	0	False	False	1.0	0					non-mobilizable	other	2526.0	98.81200000000001	100.0	0.10158104356921592	NZ_WNAJ01000037.1	firmicutes	Roseburia intestinalis strain BIOML-A1 scaffold37_size24857, whole genome shotgun sequence	False	True
ITA0004_000000000548	2448	0.6191643292533936	3	3	3	3	2	False	88060	fragment	False	ITA0004_000000000548	1.0		0	0	False	False	0.9995915293693542	0					non-mobilizable	other	2448.0	98.85600000000001	100.0	0.0006616340657994672	FP929043.1	firmicutes	Eubacterium rectale M104/1 draft genome	False	False
ISR0770_000000008033	1479	0.6191628899735548	2	2	2	2	2	False	87077	maximal	False	ISR0224_000000018988	0.9415622732743355		0	0	False	False	0.9952670931816101	0					non-mobilizable	other	1491.0	97.384	99.0	0.00040260446423187856	FP929043.1	firmicutes	Eubacterium rectale M104/1 draft genome	False	False
ENG0107_000000002262	10130	0.6191602306000957	6	3	3	3	1	True	130428	fragment	False	ENG0107_000000002262	1.0		0	0	False	True	1.0	0					non-mobilizable	no_good_hit	161.0	95.652	2.0	4.977572922998813e-05	FP929046.1	firmicutes	Faecalibacterium prausnitzii SL3/3 draft genome	True	True
ISR0243_000000001039	7753	0.6191602306000957	7	3	3	3	1	True	130417	backbone	False	ISR0357_000000002507	0.9336825766619378	PS1102	0	0	False	True	1.0	0					non-mobilizable	no_good_hit	114.0	95.61399999999999	3.0	0.0031725532034364646	GU942937.1		Uncultured organism clone 20 genomic sequence	True	True
MON0083_000000002973	7671	0.6191602306000957	6	3	3	3	1	True	130417	backbone	False	ISR0357_000000002507	0.5952352388444829	PS1102	0	0	False	True	0.9984356760978699	0					non-mobilizable	no_good_hit	97.0	100.0	1.0	0.002693224856221069	HE717013.1	bacteria	Uncultured bacterium xylooligosaccharide degrading DNA fragment, clone MetaPbio 3	True	True
ISR0013_000000002874	7630	0.6191602306000957	6	3	3	3	1	True	130417	backbone	False	ISR0357_000000002507	0.9041283288645736	PS1102	0	0	False	True	1.0	0					non-mobilizable	no_good_hit	119.0	95.79799999999999	2.0	0.003312931663765512	GU942937.1		Uncultured organism clone 20 genomic sequence	True	True
MON0053_000000003709	7530	0.6191602306000957	7	3	3	3	1	True	130417	backbone	False	ISR0357_000000002507	0.9175041308778316	PS1102	0	0	False	True	1.0	0					non-mobilizable	no_good_hit	115.0	99.13	2.0	0.0012389957613302902	NZ_CABIYV010000011.1	firmicutes	Gemmiger formicilis isolate MGYG-HGUT-00084, whole genome shotgun sequence	True	True
TAN0007_000000003763	7498	0.6191602306000957	6	3	3	3	1	True	130418	fragment	False	TAN0007_000000003763	1.0		0	0	False	True	0.9998666048049927	0					non-mobilizable	no_good_hit								True	True
DEN0073_000000005245	7477	0.6191602306000957	6	3	3	3	1	True	130417	backbone	False	ISR0357_000000002507	0.9021891202076593	PS1102	0	0	False	True	0.999866247177124	0					non-mobilizable	no_good_hit	95.0	98.947	1.0	0.0010216280839039234	NZ_CABIYV010000011.1	firmicutes	Gemmiger formicilis isolate MGYG-HGUT-00084, whole genome shotgun sequence	True	True
ISR0128_000000004464	7267	0.6191602306000957	6	3	3	3	1	True	130417	backbone	False	ISR0357_000000002507	0.8958159244128314	PS1102	0	0	False	True	1.0	0					non-mobilizable	no_good_hit	110.0	99.09100000000001	2.0	0.0011846538419736986	NZ_CABIYV010000011.1	firmicutes	Gemmiger formicilis isolate MGYG-HGUT-00084, whole genome shotgun sequence	True	True
ENG0029_000000003385	7193	0.6191602306000957	6	3	3	3	1	True	130417	backbone	False	ISR0357_000000002507	0.8898933093260253	PS1102	0	0	False	True	1.0	0					non-mobilizable	no_good_hit	76.0	97.368	2.0	0.0021056769049357066	GU942937.1		Uncultured organism clone 20 genomic sequence	True	True
MAD0105_000000003831	7156	0.6191602306000957	6	3	3	3	1	True	130417	backbone	False	ISR0357_000000002507	0.6260270025919478	PS1102	0	0	False	True	1.0	0					non-mobilizable	no_good_hit	164.0	91.463	3.0	5.0709024153050415e-05	FP929046.1	firmicutes	Faecalibacterium prausnitzii SL3/3 draft genome	True	True
MAD0103_000000002036	7120	0.6191602306000957	5	3	3	3	1	True	130417	backbone	False	ISR0357_000000002507	0.6360798535371623	PS1102	0	0	False	True	1.0	0					non-mobilizable	no_good_hit	158.0	90.506	2.0	4.8842434306925856e-05	FP929046.1	firmicutes	Faecalibacterium prausnitzii SL3/3 draft genome	True	True
SPA0034_000000004611	7083	0.6191602306000957	5	3	3	3	1	True	130417	backbone	False	ISR0357_000000002507	0.6412752494113949	PS1102	0	0	False	True	0.9998587965965271	0					non-mobilizable	no_good_hit	61.0	96.721	1.0	1.8665898461245552e-05	FP929046.1	firmicutes	Faecalibacterium prausnitzii SL3/3 draft genome	True	True
CAN0021_000000005515	6962	0.6191602306000957	5	3	3	3	1	True	130417	backbone	False	ISR0357_000000002507	0.5939292836047679	PS1102	0	0	False	True	0.9998563528060913	0					non-mobilizable	no_good_hit	161.0	95.652	4.0	4.977572922998813e-05	FP929046.1	firmicutes	Faecalibacterium prausnitzii SL3/3 draft genome	True	True
MAD0012_000000003768	6760	0.6191602306000957	5	3	3	3	1	True	130417	backbone	False	ISR0357_000000002507	0.5577081568866712	PS1102	0	0	False	True	0.9995561838150024	0					non-mobilizable	no_good_hit	105.0	97.14299999999999	2.0	0.2184873949579832	LC044307.1	hagfishes	Eptatretus burgeri DNA, contig: JCMcontig00874, from VLR gene sequence which enriched by Capture system, strain: VE202-29	True	True
MAD0085_000000001480	6703	0.6191602306000957	6	3	3	3	1	True	130417	backbone	False	ISR0357_000000002507	0.5425653758000644	PS1102	0	0	False	True	0.9938833117485046	0					non-mobilizable	no_good_hit	80.0	100.0	1.0	0.00013116060533109751	NZ_CABIYV010000001.1	firmicutes	Gemmiger formicilis isolate MGYG-HGUT-00084, whole genome shotgun sequence	True	True
MAD0102_000000002223	6666	0.6191602306000957	6	3	3	3	1	True	130417	backbone	False	ISR0357_000000002507	0.5425082590600283	PS1102	0	0	False	True	1.0	0					non-mobilizable	no_good_hit	81.0	100.0	1.0	0.00013282086615807343	NZ_CABIYV010000001.1	firmicutes	Gemmiger formicilis isolate MGYG-HGUT-00084, whole genome shotgun sequence	True	True
ENG0024_000000003920	6626	0.6191602306000957	6	3	3	3	1	True	130417	backbone	False	ISR0357_000000002507	0.6248956596930967	PS1102	0	0	False	True	0.9998490810394287	0					non-mobilizable	no_good_hit	139.0	88.48899999999999	3.0	0.005720681507275215	GU942941.1		Uncultured organism clone 24 genomic sequence	True	True
ENG0161_000000003077	6613	0.6191602306000957	5	3	3	3	1	True	130417	backbone	False	ISR0357_000000002507	0.595927140143897	PS1102	0	0	False	True	0.9998487830162048	0					non-mobilizable	no_good_hit	84.0	98.81	3.0	0.00013780164863900118	NZ_CABIYV010000001.1	firmicutes	Gemmiger formicilis isolate MGYG-HGUT-00084, whole genome shotgun sequence	True	True
ISR0231_000000001804	6551	0.6191602306000957	5	3	3	3	1	True	130417	backbone	False	ISR0357_000000002507	0.5968243166376276	PS1102	0	0	False	True	1.0	0					non-mobilizable	no_good_hit	99.0	96.97	3.0	0.004062512954441819	GU942941.1		Uncultured organism clone 24 genomic sequence	True	True
ISR0034_000000002951	6532	0.6191602306000957	5	3	3	3	1	True	130417	backbone	False	ISR0357_000000002507	0.5961699335791948	PS1102	0	0	False	True	0.9981628656387329	0					non-mobilizable	no_good_hit	61.0	98.361	2.0	0.002487252829250093	GU942941.1		Uncultured organism clone 24 genomic sequence	True	True
AST0028_000000002710	6530	0.6191602306000957	5	3	3	3	1	True	130417	backbone	False	ISR0357_000000002507	0.5862594121611897	PS1102	0	0	False	True	0.999846875667572	0					non-mobilizable	no_good_hit	79.0	100.0	2.0	0.0032334286780251213	GU942941.1		Uncultured organism clone 24 genomic sequence	True	True
SPA0033_000000004295	6528	0.6191602306000957	5	3	3	3	1	True	130417	backbone	False	ISR0357_000000002507	0.5964864117985417	PS1102	0	0	False	True	1.0	0					non-mobilizable	no_good_hit	59.0	98.305	2.0	0.0024043444016084237	GU942941.1		Uncultured organism clone 24 genomic sequence	True	True
ISR0246_000000002208	6528	0.6191602306000957	5	3	3	3	1	True	130417	backbone	False	ISR0357_000000002507	0.597218207290913	PS1102	0	0	False	True	1.0	0					non-mobilizable	no_good_hit	64.0	96.875	2.0	0.002611615470712598	GU942941.1		Uncultured organism clone 24 genomic sequence	True	True
SPA0136_000000005509	6527	0.6191602306000957	5	3	3	3	1	True	130417	backbone	False	ISR0357_000000002507	0.5953353653822484	PS1102	0	0	False	True	1.0	0					non-mobilizable	no_good_hit	113.0	99.115	2.0	0.0012172589935876535	NZ_CABIYV010000011.1	firmicutes	Gemmiger formicilis isolate MGYG-HGUT-00084, whole genome shotgun sequence	True	True
ISR0379_000000002810	6516	0.6191602306000957	5	3	3	3	1	True	130417	backbone	False	ISR0357_000000002507	0.5659562697453946	PS1102	0	0	False	True	0.9996930360794067	0					non-mobilizable	no_good_hit	100.0	98.0	2.0	0.00038341924764623183	NZ_CABIYV010000004.1	firmicutes	Gemmiger formicilis isolate MGYG-HGUT-00084, whole genome shotgun sequence	True	True
MAD0044_000000003502	6468	0.6191602306000957	5	3	3	3	1	True	130417	backbone	False	ISR0357_000000002507	0.5444863488480755	PS1102	0	0	False	True	0.9995361566543579	0					non-mobilizable	no_good_hit	203.0	99.015	3.0	0.002184545158134985	NZ_CABIYV010000011.1	firmicutes	Gemmiger formicilis isolate MGYG-HGUT-00084, whole genome shotgun sequence	True	True
AST0118_000000004314	6309	0.6191602306000957	6	3	3	3	1	True	130417	backbone	False	ISR0357_000000002507	0.5591681163956244	PS1102	0	0	True	True	1.0	2					non-mobilizable	no_good_hit	110.0	96.36399999999999	3.0	0.13341493268053856	GQ878470.1		Uncultured organism clone VC1BZ08TR genomic sequence	True	True
SPA0032_000000003769	6284	0.6191602306000957	5	3	3	3	1	True	130417	backbone	False	ISR0357_000000002507	0.5099128563455935	PS1102	0	0	False	True	1.0	0					non-mobilizable	no_good_hit	65.0	98.462	1.0	0.0006955765677643734	NZ_CABIYV010000011.1	firmicutes	Gemmiger formicilis isolate MGYG-HGUT-00084, whole genome shotgun sequence	True	True
DEN0033_000000004396	6282	0.6191602306000957	6	3	3	3	1	True	130417	backbone	False	ISR0357_000000002507	0.5434428494374383	PS1102	0	0	False	True	1.0	0					non-mobilizable	no_good_hit	105.0	97.14299999999999	3.0	0.00291987197484418	GU942937.1		Uncultured organism clone 20 genomic sequence	True	True
SPA0143_000000002594	6249	0.6191602306000957	5	3	3	3	1	True	130417	backbone	False	ISR0357_000000002507	0.556778738250379	PS1102	0	0	False	True	1.0	0					non-mobilizable	no_good_hit	66.0	96.97	2.0	0.00010791695375343467	NZ_CABIYV010000001.1	firmicutes	Gemmiger formicilis isolate MGYG-HGUT-00084, whole genome shotgun sequence	True	True
SPA0144_000000002347	6249	0.6191602306000957	5	3	3	3	1	True	130417	backbone	False	ISR0357_000000002507	0.55694680611931	PS1102	0	0	False	True	1.0	0					non-mobilizable	no_good_hit	58.0	100.0	2.0	0.0006194978806651451	NZ_CABIYV010000011.1	firmicutes	Gemmiger formicilis isolate MGYG-HGUT-00084, whole genome shotgun sequence	True	True
MAD0048_000000003279	6218	0.6191602306000957	6	3	3	3	1	True	130417	backbone	False	ISR0357_000000002507	0.5013061984137179	PS1102	0	0	False	True	1.0	0					non-mobilizable	no_good_hit	171.0	97.661	3.0	0.19144144144144143	GQ878437.1		Uncultured organism clone VC1BY71TR genomic sequence	True	True
MAD0062_000000002086	5953	0.6191602306000957	4	3	3	3	1	True	130417	backbone	False	ISR0357_000000002507	0.43080300588055814	PS1102	0	0	False	True	1.0	0					non-mobilizable	no_good_hit	92.0	94.565	2.0	0.09848484848484848	GQ879036.1		Uncultured organism clone VC1C429TR genomic sequence	True	True
ISR0150_000000003689	5925	0.6191602306000957	5	3	3	3	1	True	130417	backbone	False	ISR0357_000000002507	0.26464657487212445	PS1102	0	0	False	True	1.0	0					non-mobilizable	no_good_hit	110.0	99.09100000000001	2.0	0.0011846538419736986	NZ_CABIYV010000011.1	firmicutes	Gemmiger formicilis isolate MGYG-HGUT-00084, whole genome shotgun sequence	True	True
ENG0132_000000003180	5920	0.6191602306000957	5	3	3	3	1	True	130417	backbone	False	ISR0357_000000002507	0.4018323962287412	PS1102	0	0	True	True	1.0	28					non-mobilizable	no_good_hit	79.0	100.0	3.0	0.0021882451956796185	HE717013.1	bacteria	Uncultured bacterium xylooligosaccharide degrading DNA fragment, clone MetaPbio 3	True	True
ENG0088_000000004392	5851	0.6191602306000957	5	3	3	3	1	True	130417	backbone	False	ISR0357_000000002507	0.3907418176379482	PS1102	0	0	False	True	1.0	0					non-mobilizable	no_good_hit	77.0	98.70100000000001	2.0	0.002133752597001516	GU942937.1		Uncultured organism clone 20 genomic sequence	True	True
ISR0110_000000003899	5821	0.6191602306000957	4	3	3	3	1	True	130417	backbone	False	ISR0357_000000002507	0.3759063441340861	PS1102	0	0	False	True	0.9991410374641418	0					non-mobilizable	no_good_hit	38.0	100.0	1.0	7.736749770511274e-05	NZ_CABIYV010000002.1	firmicutes	Gemmiger formicilis isolate MGYG-HGUT-00084, whole genome shotgun sequence	True	True
ENG0005_000000004111	5800	0.6191602306000957	5	3	3	3	1	True	130417	backbone	False	ISR0357_000000002507	0.37628487711100606	PS1102	0	0	False	True	0.9998275637626648	0					non-mobilizable	no_good_hit	70.0	97.14299999999999	2.0	0.0028603407536376075	GU942941.1		Uncultured organism clone 24 genomic sequence	True	True
ENG0053_000000004675	5603	0.6191602306000957	4	3	3	3	1	True	130417	backbone	False	ISR0357_000000002507	0.27162665267518676	PS1102	0	0	False	True	1.0	0					non-mobilizable	no_good_hit	60.0	96.667	1.0	1.8354800153558124e-05	FP929046.1	firmicutes	Faecalibacterium prausnitzii SL3/3 draft genome	True	True
ISR0065_000000005178	5480	0.6191602306000957	4	3	3	3	1	True	130417	backbone	False	ISR0357_000000002507	0.2682875390279179	PS1102	0	0	False	True	0.99689781665802	0					non-mobilizable	no_good_hit	121.0	99.17399999999999	2.0	0.13392857142857142	GQ883719.1		Uncultured organism clone VC1DE50TR genomic sequence	True	True
ENG0162_000000004374	5451	0.6191602306000957	5	3	3	3	1	True	130417	backbone	False	ISR0357_000000002507	0.26896172758709874	PS1102	0	0	False	True	1.0	0					non-mobilizable	no_good_hit	68.0	98.529	1.0	0.0007281817193783284	NZ_CABIYV010000011.1	firmicutes	Gemmiger formicilis isolate MGYG-HGUT-00084, whole genome shotgun sequence	True	True
USA0024_01_000000004572	5308	0.6191602306000957	4	3	3	3	1	True	130417	backbone	False	ISR0357_000000002507	0.1932244123587545	PS1102	0	0	False	True	0.9988696575164795	0					non-mobilizable	no_good_hit	67.0	95.522	1.0	2.0532488307370107e-05	FP929046.1	firmicutes	Faecalibacterium prausnitzii SL3/3 draft genome	True	True
SPA0083_000000002475	5170	0.6191602306000957	3	3	3	3	1	True	130417	backbone	False	ISR0357_000000002507	0.1206411576781449	PS1102	0	0	False	True	0.9992263317108154	0					non-mobilizable	no_good_hit	67.0	95.522	1.0	2.0532488307370107e-05	FP929046.1	firmicutes	Faecalibacterium prausnitzii SL3/3 draft genome	True	True
AST0108_000000004454	5066	0.6191602306000957	5	3	3	3	1	True	130417	backbone	False	ISR0357_000000002507	0.10373394707828562	PS1102	0	0	False	True	1.0	0					non-mobilizable	no_good_hit	77.0	100.0	2.0	0.002132136344508346	HE717013.1	bacteria	Uncultured bacterium xylooligosaccharide degrading DNA fragment, clone MetaPbio 3	True	True
ENG0158_000000003313	4894	0.6191602306000957	3	3	3	3	1	True	130417	backbone	False	ISR0357_000000002507	0.08974636484953087	PS1102	0	0	False	True	1.0	0					non-mobilizable	no_good_hit								True	True
ISR0290_000000001914	4816	0.6191602306000957	4	3	3	3	1	True	130417	backbone	False	ISR0357_000000002507	0.05970357110528581	PS1102	0	0	False	True	0.9995847344398499	0					non-mobilizable	no_good_hit								True	True
MAD0049_000000003355	4677	0.6191602306000957	3	3	3	3	1	True	130417	backbone	False	ISR0357_000000002507	0.07363850706571738	PS1102	0	0	False	True	0.9997861981391907	0					non-mobilizable	no_good_hit								True	True
ENG0180_000000003429	4486	0.6191602306000957	3	3	3	3	1	True	130998	maximal	True	ENG0180_000000003429	1.0		0	0	False	False	0.9955416917800903	0					non-mobilizable	no_good_hit	1093.0	96.98100000000001	24.0	0.002281295675575081	NZ_CABIYV010000002.1	firmicutes	Gemmiger formicilis isolate MGYG-HGUT-00084, whole genome shotgun sequence	True	True
ISR0077_000000006938	4175	0.6191602306000957	3	3	3	3	1	True	130378	fragment	False	ISR0077_000000006938	1.0		0	0	False	False	1.0	0					non-mobilizable	no_good_hit								True	True
ISR0058_000000003373	6385	0.6191570997083848	11	10	3	7	10	True	35533	fragment	False	ISR0058_000000003373	1.0		0	0	False	False	1.0	0			MPF_F		non-mobilizable	plasmid	6395.0	97.654	100.0	0.06890190621055697	AP018799.1	enterobacteria	Escherichia coli E2855 plasmid pE2855-3 DNA, complete genome	False	True
SPA0155_000000004965	3589	0.6191546987972548	4	4	2	3	4	False	131149	fragment	False	AST0108_000000006970	0.9924228020025845		0	0	False	False	0.999721348285675	0					non-mobilizable	other	3510.0	99.516	98.0	0.02177150160695894	NZ_FQVI01000008.1	firmicutes	Lactonifactor longoviformis DSM 17459, whole genome shotgun sequence	False	False
CHI0006_000000003673	3272	0.6191546987972548	4	4	2	3	4	False	131149	fragment	False	AST0108_000000006970	0.9761659951932776		0	0	False	False	1.0	0					non-mobilizable	other	3272.0	100.0	100.0	0.020294836636182013	NZ_FQVI01000008.1	firmicutes	Lactonifactor longoviformis DSM 17459, whole genome shotgun sequence	False	False
SPA0006_000000010141	3154	0.6191546987972548	5	4	2	3	4	False	131149	fragment	False	AST0108_000000006970	0.7835005082512694		0	0	False	False	1.0	0					non-mobilizable	other	3093.0	99.96799999999999	100.0	0.019184235670765756	NZ_FQVI01000008.1	firmicutes	Lactonifactor longoviformis DSM 17459, whole genome shotgun sequence	False	False
AST0024_000000010568	3134	0.6191546987972548	4	4	2	3	4	False	131149	fragment	False	AST0108_000000006970	0.7820817953983195		0	0	False	False	1.0	0					non-mobilizable	other	3078.0	100.0	100.0	0.01909116855075881	NZ_FQVI01000008.1	firmicutes	Lactonifactor longoviformis DSM 17459, whole genome shotgun sequence	False	False
CHI0168_000000005542	3129	0.6191546987972548	4	4	2	3	4	False	131149	fragment	False	AST0108_000000006970	0.790676543317403		0	0	False	False	0.9996803998947144	0					non-mobilizable	other	3129.0	100.0	100.0	0.019407596758782435	NZ_FQVI01000008.1	firmicutes	Lactonifactor longoviformis DSM 17459, whole genome shotgun sequence	False	False
SPA0153_000000005593	3122	0.6191546987972548	4	4	2	3	4	False	131149	fragment	False	AST0108_000000006970	0.7888065914178609		0	0	False	False	0.999679684638977	0					non-mobilizable	other	3122.0	100.0	100.0	0.019364165436112524	NZ_FQVI01000008.1	firmicutes	Lactonifactor longoviformis DSM 17459, whole genome shotgun sequence	False	False
AST0029_000000009772	3121	0.6191546987972548	4	4	2	3	4	False	131149	fragment	False	AST0108_000000006970	0.7894842594691152		0	0	False	False	0.9977571368217468	0					non-mobilizable	other	3121.0	100.0	100.0	0.019357960961445396	NZ_FQVI01000008.1	firmicutes	Lactonifactor longoviformis DSM 17459, whole genome shotgun sequence	False	False
CHI0077_000000004375	3120	0.6191546987972548	4	4	2	3	4	False	131149	fragment	False	AST0108_000000006970	0.787649984803778		0	0	False	False	0.9990384578704834	0					non-mobilizable	other	2921.0	100.0	100.0	0.018117066028019407	NZ_FQVI01000008.1	firmicutes	Lactonifactor longoviformis DSM 17459, whole genome shotgun sequence	False	False
CHI0075_000000002230	2943	0.6191546987972548	4	4	2	3	4	False	131149	fragment	False	AST0108_000000006970	0.658365278953813		0	0	False	False	0.9996601939201355	0					non-mobilizable	other	2744.0	100.0	100.0	0.01701887401193741	NZ_FQVI01000008.1	firmicutes	Lactonifactor longoviformis DSM 17459, whole genome shotgun sequence	False	False
ENG0109_000000016441	1493	0.6191515434632333	2	2	2	2	2	False	113712	fragment	False	AST0055_000000021784	0.9312810323234064		0	0	False	False	0.9966510534286499	0					non-mobilizable	no_good_hit	451.0	92.23899999999999	36.0	0.0009409560531702901	NZ_CABIYV010000002.1	firmicutes	Gemmiger formicilis isolate MGYG-HGUT-00084, whole genome shotgun sequence	True	False
ISR0177_000000008757	3095	0.619141903842986	3	3	3	2	3	False	30723	maximal	True	ISR0177_000000008757	1.0		9	2	False	False	0.9990307092666626	0					non-mobilizable	other	2986.0	98.962	96.0	0.0020122311295189253	NZ_GG697141.2	firmicutes	Mitsuokella multacida DSM 20544 Scfld0, whole genome shotgun sequence	False	False
CHI0141_000000015960	1735	0.6191413454728506	2	2	2	2	2	False	104630	maximal	True	CHI0141_000000015960	1.0		13	6	False	False	1.0	0					non-mobilizable	other	1735.0	99.76899999999999	100.0	0.016017883865723205	NZ_CABJDM010000012.1	CFB group bacteria	Butyricimonas virosa isolate MGYG-HGUT-00203, whole genome shotgun sequence	False	False
ISR0156_000000006706	3888	0.6191363624947156	5	3	2	2	2	True	115590	fragment	False	ISR0156_000000006706	1.0		0	0	False	False	0.9976851940155029	0					non-mobilizable	no_good_hit	1715.0	82.85700000000001	61.0	0.25848999393571864	HG796266.1	bacteria	Uncultured bacterium extrachromosomal DNA RGI00148	True	True
MAD0022_000000011945	1211	0.6191350504403342	3	3	1	3	1	False	19266	maximal	True	MAD0022_000000011945	1.0		1	1	False	False	1.0	0					non-mobilizable	no_good_hit	926.0	97.624	76.0	0.007121716611172771	NZ_FUXC01000008.1	spirochetes	Treponema berlinense strain ATCC BAA-909, whole genome shotgun sequence	True	False
ISR0118_000000011795	1418	0.6191349880359971	2	2	2	2	1	False	32370	maximal	True	ISR0118_000000011795	1.0		1237	13	False	False	0.994358241558075	0					non-mobilizable	other	1418.0	98.801	100.0	0.00027444279107350126	NC_009614.1	CFB group bacteria	Bacteroides vulgatus ATCC 8482, complete sequence	False	False
CHI0186_000000001813	10227	0.6191316401258217	14	5	3	5	3	False	77183	maximal	True	CHI0186_000000001813	1.0		5	3	False	False	1.0	0					non-mobilizable	no_good_hit	1077.0	80.501	14.0	0.00032019812782847914	FP929055.1	firmicutes	Ruminococcus torques L2-14 draft genome	True	False
DEN0063_000000025227	1939	0.6191239235473621	2	2	2	2	2	False	122073	maximal	True	DEN0063_000000025227	1.0		291	12	False	False	0.9994842410087585	0					non-mobilizable	chromosome	1015.0	91.527	98.0	0.0003265084577938665	CP048437.1	firmicutes	Faecalibacterium prausnitzii A2-165 strain JCM 31915 chromosome, complete genome	False	False
FIJ0120_000000004940	4479	0.6191239182604671	5	4	4	4	3	False	41552	maximal	True	FIJ0120_000000004940	1.0		15	5	False	False	0.9988836646080017	0					non-mobilizable	no_good_hit	536.0	76.493	25.0	0.00030737457217949293	AP018049.1	CFB group bacteria	Prevotella melaninogenica DNA, complete genome, strain: GAI 07411	True	False
CHI0163_000000008098	1313	0.6191220070861031	2	2	2	1	1	False	117885	fragment	False	ISR0122_000000008533	0.22346322690383882		0	0	False	False	0.9801980257034302	0					non-mobilizable	chromosome	1313.0	95.887	100.0	0.00041353924982341053	LR699012.1	firmicutes	Anaerostipes hadrus isolate MGYG-HGUT-02528 genome assembly, chromosome: 1	False	False
ENG0018_000000016908	1301	0.6191220070861031	2	2	2	1	1	False	117885	fragment	False	ISR0122_000000008533	0.21125257423078098		0	0	False	False	0.9992313385009766	0					non-mobilizable	chromosome	1301.0	95.619	100.0	0.0004097568786360013	LR699012.1	firmicutes	Anaerostipes hadrus isolate MGYG-HGUT-02528 genome assembly, chromosome: 1	False	False
ENG0094_000000003153	5391	0.6191218802815242	8	4	2	3	4	True	95413	fragment	False	ENG0094_000000003153	1.0		0	0	False	False	0.9964756369590759	0					non-mobilizable	no_good_hit	62.0	85.484	1.0	0.0012343680440325387	NZ_PVNL01000062.1	d-proteobacteria	Enhygromyxa salina strain SWB007 ENSA7_contig000062, whole genome shotgun sequence	True	True
MON0101_000000012215	4646	0.6191218802815242	6	4	2	3	4	True	95411	fragment	False	CAN0008_000000005475	0.7504468194796955		0	0	False	False	1.0	0					non-mobilizable	no_good_hit	62.0	85.484	1.0	0.0012343680440325387	NZ_PVNL01000062.1	d-proteobacteria	Enhygromyxa salina strain SWB007 ENSA7_contig000062, whole genome shotgun sequence	True	True
USA0117_01_000000008141	2849	0.6191190779394059	3	2	2	2	2	True	247	maximal	True	USA0117_01_000000008141	1.0		1	1	False	False	1.0	0					non-mobilizable	no_good_hit	446.0	75.785	15.0	0.0004428422860280253	NZ_QVHZ01000002.1	firmicutes	Hungatella hathewayi strain AF31-1 AF31-1.Scaf2, whole genome shotgun sequence	True	True
FIJ0151_000000002939	5729	0.6191175881610739	6	6	6	6	6	False	85376	maximal	True	FIJ0151_000000002939	0.9978678038379531		59	9	False	False	1.0	0					non-mobilizable	chromosome	5729.0	99.65100000000001	100.0	0.0010801361861650922	CP040993.1	enterobacteria	Klebsiella pneumoniae strain FDAARGOS_775 chromosome, complete genome	False	False
ISR0362_000000016620	1245	0.619114193801342	2	1	1	1	1	False	56882	fragment	False	ISR0362_000000016620	0.9916111816364817		0	0	False	False	0.9919678568840027	0					non-mobilizable	other	1226.0	99.67399999999999	98.0	0.005853206362554769	NZ_CYZK01000004.1	firmicutes	Coprococcus comes strain 2789STDY5834866, whole genome shotgun sequence	False	False
MON0064_000000025917	1151	0.619114193801342	2	1	1	1	1	False	56882	fragment	False	ISR0362_000000016620	0.9676179458745018		0	0	False	False	0.9174630641937256	0					non-mobilizable	other	1139.0	99.824	99.0	0.005437509257622308	NZ_CYZK01000004.1	firmicutes	Coprococcus comes strain 2789STDY5834866, whole genome shotgun sequence	False	False
ISR0283_000000011473	1140	0.619114193801342	2	1	1	1	1	False	56882	fragment	False	ISR0362_000000016620	0.9661887962670475		0	0	False	False	0.9991227984428406	0					non-mobilizable	other	1140.0	99.825	100.0	0.00544228738526521	NZ_CYZK01000004.1	firmicutes	Coprococcus comes strain 2789STDY5834866, whole genome shotgun sequence	False	False
DEN0066_000000017136	2076	0.6191112790780887	3	2	2	2	2	False	97345	fragment	False	SPA0132_000000015268	0.4362577600221601		0	0	False	False	0.9995182752609253	0					non-mobilizable	other	2077.0	99.95200000000001	100.0	0.005677420766342412	NZ_CZAF01000008.1	CFB group bacteria	Bacteroides uniformis strain 2789STDY5834847, whole genome shotgun sequence	False	False
ENG0043_000000010335	3257	0.6191065387834601	3	3	3	3	2	False	128986	maximal	True	ENG0043_000000010335	1.0	PS1059	2	2	False	True	1.0	0					non-mobilizable	no_good_hit	1493.0	81.24600000000001	89.0	0.0002347866330079992	CP048626.1	firmicutes	Blautia producta ATCC 27340 = DSM 2950 strain JCM 1471 chromosome, complete genome	True	True
ISR0392_000000009003	3452	0.6191059023283981	4	3	2	3	1	False	31516	maximal	True	ISR0392_000000009003	1.0		1	1	False	False	1.0	0					non-mobilizable	no_good_hit	311.0	91.64	9.0	0.0001753985933032817	NZ_LR698975.1	euryarchaeotes	Methanosphaera stadtmanae isolate MGYG-HGUT-02164 chromosome 1	True	False
ENG0119_000000011761	2793	0.6191037076277596	2	2	2	2	1	False	125500	fragment	False	CHI0133_000000005744	0.9125952389951403		0	0	False	False	0.9921231865882874	0					non-mobilizable	no_good_hit	621.0	74.557	22.0	0.00028641368064492726	NZ_UGGM01000001.1	actinobacteria	Slackia exigua strain NCTC12994, whole genome shotgun sequence	True	False
ENG0179_000000022560	1442	0.6191026844905816	4	2	2	2	2	False	55374	maximal	False	ISR0069_000000016280	0.9455958549222798		0	0	False	False	1.0	0					non-mobilizable	no_good_hit								True	False
ISR0223_000000022975	1388	0.6190993775198584	2	2	2	2	1	False	27792	maximal	True	ISR0223_000000022975	1.0		26	9	False	False	0.9913544654846191	0					non-mobilizable	no_good_hit	843.0	97.98299999999999	61.0	0.004757062146892655	NZ_CYZO01000001.1	firmicutes	[Ruminococcus] torques strain 2789STDY5834841, whole genome shotgun sequence	True	False
DEN0078_000000020896	1614	0.6190992097766732	2	2	2	2	2	True	69745	fragment	False	DEN0078_000000020896	1.0		0	0	False	False	0.9944238066673279	0					non-mobilizable	no_good_hit	421.0	71.971	26.0	0.012450891508008462	NZ_KB898686.1	firmicutes	Gracilibacillus lacisalsi DSM 19029 D569DRAFT_scaffold00025.25, whole genome shotgun sequence	True	True
ISR0783_000000006351	2171	0.6190974320920224	4	3	1	3	1	False	22245	fragment	False	ISR0783_000000006351	1.0		0	0	False	False	0.9958544373512268	0					non-mobilizable	other	2178.0	92.241	100.0	0.10820357196159396	NZ_WEHX01000040.1	b-proteobacteria	Sutterella seckii strain ASD393 NODE_40_length_20101_cov_219.612489, whole genome shotgun sequence	False	False
ISR0848_000000006669	2572	0.6190973802649614	3	2	2	2	2	False	22902	fragment	False	ISR0848_000000006669	1.0		0	0	False	False	0.9996111989021301	0					non-mobilizable	no_good_hit	902.0	87.916	77.0	0.00018252306155534418	NZ_CP032819.1	CFB group bacteria	Butyricimonas faecalis strain H184 chromosome, complete genome	True	False
ISR0148_000000019614	1486	0.6190968934999542	4	4	3	4	1	False	30908	maximal	True	ISR0148_000000019614	1.0		2	2	False	False	0.9973081946372986	0					non-mobilizable	no_good_hit	584.0	83.73299999999999	39.0	0.008512799068072523	KT020842.1	firmicutes	Clostridium perfringens strain JP838 plasmid pJP838B, complete sequence	True	False
ISR0379_000000001737	9282	0.6190832571700501	12	10	9	6	8	False	112183	maximal	True	ISR0379_000000001737	1.0		458	12	False	False	0.9998922348022461	0					non-mobilizable	no_good_hit	6858.0	100.0	74.0	0.01429607915903945	NZ_DS499580.1	CFB group bacteria	Alistipes putredinis DSM 17216 Scfld_02_10, whole genome shotgun sequence	True	False
FIJ0071_000000012843	2783	0.6190759565534248	4	3	2	3	3	False	83350	fragment	False	DEN0062_000000006433	0.9397181962856496		0	0	False	False	1.0	0					non-mobilizable	no_good_hit	1257.0	72.395	44.0	0.012372876241059842	NZ_WKRD01000010.1	firmicutes	Lachnospira eligens strain BIOML-A1 scaffold10_size99411, whole genome shotgun sequence	True	False
SPA0040_000000019476	2137	0.6190753826120079	2	1	1	1	1	False	6957	fragment	False	SPA0040_000000019476	1.0		0	0	False	False	1.0	0					non-mobilizable	no_good_hit	30.0	100.0	1.0	0.007808292945611201	XM_027338379.1	mites & ticks	PREDICTED: Dermatophagoides pteronyssinus nose resistant to fluoxetine protein 6-like (LOC113788914), mRNA	True	False
ENG0013_000000010586	2536	0.619072094918273	3	3	3	3	2	False	128200	maximal	True	ENG0013_000000010586	1.0		39	7	False	False	1.0	0					non-mobilizable	no_good_hit	1866.0	94.855	74.0	0.0005290598947000145	NZ_LT907978.1	firmicutes	Anaerobutyricum hallii isolate EH1 chromosome I	True	False
SPA0115_000000020365	1405	0.6190642005426505	2	2	2	1	1	False	110330	fragment	False	ISR0279_000000015900	0.5198021352845342		0	0	False	False	0.9957295656204224	0					non-mobilizable	other	1405.0	97.15299999999999	100.0	0.011918303594166483	NZ_CYZK01000010.1	firmicutes	Coprococcus comes strain 2789STDY5834866, whole genome shotgun sequence	False	False
ISR0275_000000001118	10619	0.6190607089352187	9	7	5	7	5	False	26336	fragment	False	ISR0275_000000001118	1.0		0	0	False	False	1.0	0					non-mobilizable	no_good_hit	6274.0	98.24700000000001	86.0	0.002832494075829384	CP001840.1	high GC Gram+	Bifidobacterium bifidum PRL2010, complete genome	True	False
ENG0153_000000009589	3090	0.6190599717990471	3	3	3	3	3	False	126386	backbone	False	MON0066_000000006846	0.19850058165233248	PS958	0	0	False	True	1.0	0					non-mobilizable	other	3090.0	99.64399999999999	100.0	0.0026516205015159476	NZ_BHVZ01000001.1	firmicutes	Anaerotignum faecicola strain KCTC 15736 Contigs01, whole genome shotgun sequence	False	True
SPA0137_000000007982	4569	0.6190596820412472	4	3	3	3	3	False	57542	maximal	True	SPA0137_000000007982	1.0		25	7	False	False	1.0	0					non-mobilizable	other	4470.0	98.68	100.0	0.0012407595625683835	FP929062.1	firmicutes	Clostridiales sp. SS3/4 draft genome	False	False
AST0150_000000005337	4835	0.6190580442340581	9	7	3	6	6	False	113648	fragment	False	AST0150_000000005337	1.0		0	0	False	False	0.9987590312957764	0					non-mobilizable	no_good_hit	1851.0	92.76100000000001	57.0	0.0005566984919161297	FP929045.1	firmicutes	Faecalibacterium prausnitzii L2/6 draft genome	True	False
ISR0321_000000003450	2944	0.6190580422521259	5	5	3	4	4	True	81848	fragment	False	ISR0321_000000003450	1.0		0	0	False	False	0.999660313129425	0					non-mobilizable	plasmid	2255.0	94.81200000000001	100.0	0.18023396530859218	CP021593.1	other sequences	Unidentified plasmid plasmid FAKO27_001080F, complete sequence	False	True
CHI0061_000000004392	1731	0.6190565300440092	2	2	2	2	2	False	85664	fragment	False	CHI0061_000000004392	1.0		0	0	False	False	0.9809358716011047	0					non-mobilizable	other	1731.0	100.0	100.0	0.009301925444798718	NZ_FQVI01000005.1	firmicutes	Lactonifactor longoviformis DSM 17459, whole genome shotgun sequence	False	False
MAD0023_000000002028	3745	0.6190554281518963	4	4	4	4	3	False	51693	maximal	True	MAD0023_000000002028	1.0		10	4	False	False	0.9994659423828125	0					non-mobilizable	other	3750.0	89.46700000000001	100.0	0.001782804800035084	AP022321.1	firmicutes	Veillonella sp. T1-7 DNA, complete genome	False	False
ENG0065_000000008898	3178	0.6190547294613863	2	2	2	2	2	False	131503	maximal	False	FIJ0096_000000009726	0.9489708404802744		0	0	False	False	0.9996853470802307	0					non-mobilizable	no_good_hit	1297.0	96.839	41.0	0.04543860879321226	NZ_CYYA01000031.1	firmicutes	Eubacterium ramulus strain 2789STDY5608891, whole genome shotgun sequence	True	False
USA0025_01_000000008523	1824	0.6190529656040441	3	3	3	3	0	True	1654	maximal	True	USA0025_01_000000008523	1.0		1	1	False	False	0.9747806787490845	0					non-mobilizable	no_good_hit	86.0	88.37200000000001	5.0	0.0005620383256610641	NZ_AAXG02000004.1	firmicutes	Pseudoflavonifractor capillosus ATCC 29799 B_capillosus-2.0.1_Cont29, whole genome shotgun sequence	True	True
MAD0092_000000000317	26017	0.6190492546213704	60	5	3	4	4	False	15729	maximal	True	MAD0092_000000000317	1.0		1	1	False	False	0.9999615550041199	0					non-mobilizable	no_good_hit	483.0	98.137	2.0	0.00022768982221770833	NZ_LR134375.1	firmicutes	Veillonella dispar strain NCTC11831 chromosome 1	True	False
MON0037_000000057066	1336	0.6190472223263136	2	1	1	1	1	False	12055	fragment	False	MON0037_000000057066	1.0		0	0	False	False	0.96257483959198	0					non-mobilizable	no_good_hit								True	False
SPA0114_000000018815	2465	0.6190443790736411	3	3	2	3	3	False	4450	maximal	True	SPA0114_000000018815	1.0		11	4	False	False	0.99837726354599	0					non-mobilizable	no_good_hit	195.0	80.0	8.0	6.161544134306259e-05	NZ_KB905472.1	CFB group bacteria	Bacteroides massiliensis B84634 = Timone 84634 = DSM 17679 = JCM 13223 strain DSM 17679 aczJl-supercont1.1, whole genome shotgun sequence	True	False
SPA0025_000000015458	1371	0.6190322316655565	2	1	1	1	1	True	112263	fragment	False	CHI0186_000000012181	0.4091772038083675		0	0	False	False	1.0	0					non-mobilizable	other	1371.0	99.271	100.0	0.02821316614420063	NZ_CYXX01000027.1	firmicutes	Roseburia inulinivorans strain 2789STDY5608887, whole genome shotgun sequence	False	True
MAD0034_000000013653	1168	0.6190322316655565	2	1	1	1	1	True	112263	fragment	False	CHI0186_000000012181	0.21333690741469763		0	0	False	False	1.0	0					non-mobilizable	other	1166.0	95.883	99.0	0.024005939613925095	NZ_CYXX01000027.1	firmicutes	Roseburia inulinivorans strain 2789STDY5608887, whole genome shotgun sequence	False	True
MAD0112_000000025333	1152	0.6190322316655565	2	1	1	1	1	True	112263	fragment	False	CHI0186_000000012181	0.1792366117127976		0	0	False	False	0.9991319179534912	0					non-mobilizable	other	1153.0	96.964	100.0	0.023717208381455204	NZ_CYXX01000027.1	firmicutes	Roseburia inulinivorans strain 2789STDY5608887, whole genome shotgun sequence	False	True
ISR0152_000000017823	1333	0.6190320334226787	2	2	1	2	2	False	45288	fragment	False	ISR0152_000000017823	1.0		0	0	False	False	0.9947487115859985	0					non-mobilizable	other	1249.0	96.79700000000001	94.0	0.0008406205087136012	NZ_GG697141.2	firmicutes	Mitsuokella multacida DSM 20544 Scfld0, whole genome shotgun sequence	False	False
FIJ0123_000000016528	1981	0.6190309613316571	5	1	1	1	1	False	41342	maximal	True	FIJ0123_000000016528	1.0		2	2	False	False	0.982332170009613	0					non-mobilizable	no_good_hit								True	False
ISR0028_000000016235	1201	0.6190224312366335	2	2	2	2	2	False	67033	maximal	True	ISR0028_000000016235	0.9939026899292247		444	10	False	False	0.9983347058296204	0					non-mobilizable	other	1201.0	99.917	100.0	0.002569307057886488	NZ_WKRD01000002.1	firmicutes	Lachnospira eligens strain BIOML-A1 scaffold2_size467163, whole genome shotgun sequence	False	False
ISR0400_000000001536	9714	0.6190143506550523	11	7	3	7	4	True	60497	maximal	True	ISR0400_000000001536	1.0		1	1	False	False	0.9990735054016113	0					non-mobilizable	no_good_hit	592.0	72.804	6.0	0.00026318250132845584	NZ_CP025199.1	high GC Gram+	Bifidobacterium pseudocatenulatum strain 12 chromosome, complete genome	True	True
ENG0011_000000023773	1219	0.6190120475806802	2	2	2	1	0	True	129433	fragment	False	ISR0353_000000022579	0.11253196930946292		0	0	False	False	0.9876948595046997	0					non-mobilizable	other	1157.0	97.061	95.0	0.0003596296436866643	FP929046.1	firmicutes	Faecalibacterium prausnitzii SL3/3 draft genome	False	True
ENG0158_000000015548	1219	0.6190120475806802	4	2	2	1	0	True	129433	fragment	False	ISR0353_000000022579	0.3813671218372041		0	0	False	False	0.9868744611740112	0					non-mobilizable	other	1219.0	100.0	100.0	0.0003900087319689005	FP929039.1	firmicutes	Coprococcus sp. ART55/1 draft genome	False	True
SPA0045_000000016849	1503	0.6190098282146762	2	2	1	2	2	False	74734	maximal	False	DEN0021_000000023800	0.983160621761658		0	0	False	False	0.9973386526107788	0					non-mobilizable	chromosome	1526.0	75.95	100.0	0.00030017910952984843	CP043529.1	CFB group bacteria	Phocaeicola vulgatus strain VIC01 chromosome, complete genome	False	False
AST0048_000000012818	1262	0.6190093242304304	2	2	2	1	1	False	114868	maximal	True	AST0048_000000012818	1.0		4	3	False	False	0.999207615852356	0					non-mobilizable	other	1262.0	99.762	100.0	0.002725967815853416	NZ_QVMD01000002.1	firmicutes	Sellimonas intestinalis strain AM38-2BH AM38-2BH.Scaf2, whole genome shotgun sequence	False	False
AST0113_000000023166	1620	0.6190090256510277	3	2	2	1	1	False	106514	maximal	True	AST0113_000000023166	1.0		56	9	False	False	0.9907407164573669	0					non-mobilizable	other	1620.0	99.87700000000001	100.0	0.0004620839959676821	NZ_BFBT01000001.1	firmicutes	Lawsonibacter asaccharolyticus strain 3BBH22, whole genome shotgun sequence	False	False
FIJ0077_000000015230	1949	0.6190068133097928	2	2	2	2	1	False	44506	fragment	False	FIJ0077_000000015230	1.0		0	0	False	False	0.9933299422264099	0					non-mobilizable	no_good_hit	389.0	74.293	20.0	0.0013486152800589002	NZ_DS544183.1	firmicutes	Anaerotruncus colihominis DSM 17241 Scfld_02_16, whole genome shotgun sequence	True	False
MAD0066_000000003836	4636	0.6190060859596292	4	4	3	4	3	False	16601	maximal	True	MAD0066_000000003836	1.0		3	3	False	False	1.0	0					non-mobilizable	no_good_hit	32.0	100.0	1.0	9.81526095770984e-06	NZ_AP012331.1	high GC Gram+	Bifidobacterium scardovii JCM 12489 = DSM 13734 strain JCM 12489	True	False
ENG0079_000000024689	1331	0.6190052115993598	2	2	1	2	1	False	66426	fragment	False	ENG0079_000000024689	1.0		0	0	False	False	0.9909842014312744	0					non-mobilizable	no_good_hit								True	False
CAN0016_000000010492	4470	0.6190017757068794	5	3	1	1	3	False	93002	maximal	True	CAN0016_000000010492	1.0		66	8	False	False	0.999776303768158	0					non-mobilizable	no_good_hit	3598.0	99.889	82.0	0.013005184719179122	NZ_CZAF01000009.1	CFB group bacteria	Bacteroides uniformis strain 2789STDY5834847, whole genome shotgun sequence	True	False
MON0017_000000003708	5105	0.6190016353520291	7	6	4	5	3	False	35076	maximal	True	MON0017_000000003708	1.0		1	1	False	False	1.0	0					non-mobilizable	no_good_hit	1542.0	95.785	37.0	0.03707448601280755	NZ_JAANXY010000027.1	b-proteobacteria	Sutterella wadsworthensis strain 823h contig_27, whole genome shotgun sequence	True	False
ENG0079_000000016178	2060	0.6189966336139137	2	2	2	2	2	False	130049	fragment	False	ENG0005_000000004373	0.2856493870429339		0	0	False	False	0.9980582594871521	0					non-mobilizable	chromosome	2067.0	91.05	100.0	0.0007173401112330303	CP023819.1	firmicutes	Faecalibacterium prausnitzii strain Indica chromosome, complete genome	False	False
ISR0128_000000017267	2057	0.6189966336139137	2	2	2	2	2	False	130049	fragment	False	ENG0005_000000004373	0.3544239585498029		0	0	False	False	1.0	0					non-mobilizable	other	2062.0	91.61	100.0	0.0006383737273745979	FP929046.1	firmicutes	Faecalibacterium prausnitzii SL3/3 draft genome	False	False
CHI0145_000000009132	2057	0.6189966336139137	2	2	2	2	2	False	130049	fragment	False	ENG0005_000000004373	0.3313305995506573		0	0	False	False	0.9965969920158386	0					non-mobilizable	other	2062.0	91.368	100.0	0.0006383737273745979	FP929046.1	firmicutes	Faecalibacterium prausnitzii SL3/3 draft genome	False	False
FIJ0116_000000014039	1213	0.6189957261470715	2	2	2	2	1	False	41642	maximal	True	FIJ0116_000000014039	1.0		39	8	False	False	0.9950535893440247	0					non-mobilizable	other	1202.0	89.93299999999999	100.0	0.004817265078039694	NZ_DS544177.1	firmicutes	Anaerotruncus colihominis DSM 17241 Scfld_02_10, whole genome shotgun sequence	False	False
FIJ0140_000000028576	1245	0.6189938302867622	2	2	2	1	1	False	86863	fragment	False	FIJ0140_000000028576	0.9869110428661715		0	0	False	False	0.9919678568840027	0					non-mobilizable	other	1245.0	99.759	100.0	0.0010678588228830814	NZ_BHVZ01000001.1	firmicutes	Anaerotignum faecicola strain KCTC 15736 Contigs01, whole genome shotgun sequence	False	False
ISR0264_000000000811	9019	0.6189926306061658	10	8	5	7	3	True	26629	fragment	False	ISR0264_000000000811	1.0		0	0	False	False	0.9998891353607178	0					non-mobilizable	no_good_hit	52.0	92.30799999999999	1.0	8.457389136314507e-05	NZ_FPJO01000002.1	high GC Gram+	Streptomyces atratus strain OK807, whole genome shotgun sequence	True	True
ISR0251_000000005729	2548	0.6189915502069191	3	3	3	3	3	False	26998	maximal	True	ISR0251_000000005729	1.0		15	2	False	False	0.9831240177154541	0					non-mobilizable	no_good_hit	135.0	81.48100000000001	5.0	0.002644541343669251	NZ_CYZK01000022.1	firmicutes	Coprococcus comes strain 2789STDY5834866, whole genome shotgun sequence	True	False
SPA0082_000000004326	3721	0.6189885797021488	4	4	4	4	4	False	77512	maximal	True	SPA0082_000000004326	1.0		35	4	False	False	0.9989250302314758	0					non-mobilizable	other	1200.0	91.417	96.0	0.0019909658677320606	NZ_GL882599.1	CFB group bacteria	Bacteroides clarus YIT 12056 Scfld52, whole genome shotgun sequence	False	False
DEN0073_000000003249	10507	0.6189816113207771	11	9	8	6	6	False	78913	maximal	True	DEN0073_000000003249	1.0		1	1	False	False	1.0	0					non-mobilizable	no_good_hit	2830.0	95.265	35.0	0.001005153638552878	NZ_LT630450.1	d-proteobacteria	Desulfovibrio piger strain FI11049 isolate FI11049 chromosome I	True	False
ISR0041_000000009590	1553	0.6189801977029089	2	2	1	2	1	False	36413	fragment	False	ISR0041_000000009590	1.0		0	0	False	False	0.9787508249282837	0					non-mobilizable	no_good_hit	196.0	76.02	13.0	6.508241603283624e-05	CP060696.1	firmicutes	Oscillospiraceae bacterium LBM18003 chromosome, complete genome	True	False
SPA0077_000000005606	5010	0.6189790418893594	5	4	4	3	2	False	5706	maximal	True	SPA0077_000000005606	1.0		0	0	False	False	1.0	0					non-mobilizable	no_good_hit	1034.0	75.822	20.0	0.00042026077614205556	CP013336.1	fusobacteria	Fusobacterium hwasookii ChDC F206, complete genome	True	False
SPA0018_000000024348	1231	0.6189789319075011	2	2	2	2	2	False	76435	maximal	False	SPA0129_000000018706	0.9400962381854101		0	0	False	False	1.0	0					non-mobilizable	no_good_hit	485.0	77.32	39.0	0.0001356912190181179	FP929038.1	firmicutes	Coprococcus catus GD/7 draft genome	True	False
MON0077_000000018508	2265	0.6189778489561197	2	1	1	1	1	False	48972	maximal	True	MON0077_000000018508	1.0		9	4	False	False	1.0	0					non-mobilizable	no_good_hit	37.0	97.29700000000001	2.0	0.0008920164527479063	NZ_AHAM01000045.1	a-proteobacteria	Mesorhizobium alhagi CCNWXJ12-2 contig47, whole genome shotgun sequence	True	False
MON0042_000000018368	1418	0.6189778489561197	2	1	1	1	1	False	12873	fragment	False	TAN0016_000000008107	0.925050641458474		0	0	False	False	1.0	0					non-mobilizable	no_good_hit	37.0	97.29700000000001	3.0	0.0008920164527479063	NZ_AHAM01000045.1	a-proteobacteria	Mesorhizobium alhagi CCNWXJ12-2 contig47, whole genome shotgun sequence	True	False
MON0044_000000040599	1399	0.6189778489561197	1	1	1	1	1	False	12874	maximal	False	MON0094_000000026754	0.9434752267969295		0	0	False	False	1.0	0					non-mobilizable	no_good_hit	84.0	92.85700000000001	6.0	0.02025378233284529	KU545938.1	bacteria	Uncultured bacterium clone TE_03B_000_Contig_7 genomic sequence	True	False
MON0024_000000043321	1215	0.6189778489561197	1	1	1	1	1	False	12872	fragment	False	MON0024_000000043321	0.9602177554438861		0	0	False	False	1.0	0					non-mobilizable	no_good_hit	43.0	90.698	4.0	1.5138315545211842e-05	NZ_CP021255.1	d-proteobacteria	Desulfobulbus oralis strain HOT041/ORNL chromosome, complete genome	True	False
MON0054_000000042964	1194	0.6189778489561197	2	1	1	1	1	False	12872	fragment	False	MON0024_000000043321	0.9522633744855967		0	0	False	False	1.0	0					non-mobilizable	no_good_hit	43.0	90.698	4.0	1.5138315545211842e-05	NZ_CP021255.1	d-proteobacteria	Desulfobulbus oralis strain HOT041/ORNL chromosome, complete genome	True	False
FIJ0027_000000014832	1168	0.6189778489561197	1	1	1	1	1	False	48971	fragment	False	FIJ0027_000000014832	1.0		0	0	False	False	1.0	0					non-mobilizable	no_good_hit	77.0	100.0	7.0	0.05386250885896527	NZ_JH379343.1	CFB group bacteria	Prevotella stercorea DSM 18206 Scfld18, whole genome shotgun sequence	True	False
ENG0098_000000007174	3556	0.6189758845866812	5	2	1	1	2	True	119040	maximal	True	ENG0098_000000007174	1.0		1	1	False	False	0.9994375705718994	0					non-mobilizable	no_good_hit	1351.0	87.195	38.0	0.01614866411983755	NZ_WKRD01000011.1	firmicutes	Lachnospira eligens strain BIOML-A1 scaffold11_size82979, whole genome shotgun sequence	True	True
MAD0098_000000029991	1513	0.6189752133623044	2	1	0	1	1	False	97665	maximal	False	MAD0105_000000026215	0.8543567637867526	PS30	0	0	True	True	1.0	33	Col(MG828)			MOBP	mobilizable	other	912.0	100.0	100.0	0.6265474552957359	LN852838.1		Uncultured prokaryote from Rat gut metagenome metamobilome, isolate RGRH0148	False	True
MAD0105_000000026215	1468	0.6189752133623044	2	1	0	1	1	False	97665	maximal	True	MAD0105_000000026215	0.9243447431099359	PS30	3	1	True	True	0.9993187785148621	6				MOBP	mobilizable	other	703.0	99.71600000000001	92.0	0.4828060522696011	LN852838.1		Uncultured prokaryote from Rat gut metagenome metamobilome, isolate RGRH0148	False	True
CHI0042_000000003768	3249	0.6189742415293696	4	3	2	3	1	True	87490	maximal	True	CHI0042_000000003768	1.0		10	3	False	False	0.9972299337387085	0					non-mobilizable	no_good_hit	1919.0	90.67200000000001	59.0	0.00035658977342963244	FQ312004.1	CFB group bacteria	Bacteroides fragilis 638R genome	True	True
ENG0039_000000014790	1758	0.6189734319324063	3	3	3	3	2	False	89335	fragment	False	FIJ0096_000000019422	0.954135737009544		0	0	False	False	0.9926052093505859	0					non-mobilizable	no_good_hit	973.0	75.23100000000001	55.0	0.00026742422980155625	FP929062.1	firmicutes	Clostridiales sp. SS3/4 draft genome	True	False
MAD0068_000000017852	1601	0.618971217818773	2	2	2	2	2	False	127813	fragment	False	ENG0034_000000009950	0.8161823145459194		0	0	False	False	1.0	0					non-mobilizable	chromosome	1602.0	92.01	100.0	0.0005576988231160585	CP023819.1	firmicutes	Faecalibacterium prausnitzii strain Indica chromosome, complete genome	False	False
MON0075_000000022955	1186	0.6189700115909202	2	2	1	2	2	False	121055	fragment	False	MON0102_000000027913	0.1196932910355994		0	0	False	False	0.9983136653900146	0					non-mobilizable	no_good_hit								True	False
ISR0336_000000014367	1122	0.6189692455436783	2	2	2	2	2	False	114316	fragment	False	ISR0108_000000018814	0.9657040458277205		0	0	False	False	1.0	0					non-mobilizable	other	1122.0	99.465	100.0	0.0020222209795053947	NZ_CABJDZ010000002.1	firmicutes	Blautia obeum isolate MGYG-HGUT-00212, whole genome shotgun sequence	False	False
FIJ0029_000000026584	1184	0.6189669454141339	2	2	2	1	1	False	48812	fragment	False	FIJ0029_000000026584	1.0		0	0	False	False	1.0	0					non-mobilizable	other	709.0	98.025	100.0	0.007694815780893381	NZ_CABIYV010000011.1	firmicutes	Gemmiger formicilis isolate MGYG-HGUT-00084, whole genome shotgun sequence	False	False
SPA0115_000000010987	2425	0.6189617536654829	4	4	4	3	2	False	4399	maximal	True	SPA0115_000000010987	1.0		0	0	False	False	0.9958763122558594	0					non-mobilizable	no_good_hit	540.0	97.963	22.0	0.002857597285547662	NZ_QEKJ01000004.1	firmicutes	Agathobaculum butyriciproducens strain DSM 100391 Ga0215719_104, whole genome shotgun sequence	True	False
MON0100_000000019837	2236	0.6189517119494401	4	3	2	3	1	True	9117	maximal	True	MON0100_000000019837	1.0		4	3	False	False	0.9959749579429626	0					non-mobilizable	no_good_hit	48.0	91.667	2.0	0.00017380242731730407	NZ_MDTU01000002.1	g-proteobacteria	Piscirickettsia litoralis strain Y2 scaffold00002, whole genome shotgun sequence	True	True
SPA0028_000000012139	2474	0.6189478108868799	5	2	2	2	2	False	30850	maximal	True	SPA0028_000000012139	1.0		33	8	False	False	0.9983831644058228	0					non-mobilizable	no_good_hit								True	False
ISR0221_000000009859	2332	0.6189448487603358	5	4	1	1	4	False	58034	fragment	False	ISR0221_000000009859	1.0		0	0	False	False	1.0	0					non-mobilizable	plasmid	2332.0	100.0	100.0	0.027028593956540895	MF156268.1	enterobacteria	Escherichia coli strain 3-S1R plasmid pCERC10, complete sequence	False	True
FIJ0015_000000002256	12489	0.6189447635281381	11	4	3	4	1	True	50405	maximal	True	FIJ0015_000000002256	1.0		5	2	False	False	1.0	0					non-mobilizable	no_good_hit								True	True
ENG0068_000000011851	2055	0.6189388004303948	2	2	2	2	2	False	62610	maximal	True	ENG0068_000000011851	1.0		6	3	False	False	1.0	0					non-mobilizable	no_good_hit	50.0	92.0	5.0	1.0988572333286538e-05	NZ_LT629779.1	high GC Gram+	Pseudarthrobacter equi strain IMMIB L-1606 chromosome I	True	False
AST0108_000000004453	5066	0.6189357947652748	6	6	5	6	3	False	107305	maximal	True	AST0108_000000004453	1.0		70	11	False	False	0.996052086353302	0					non-mobilizable	no_good_hit								True	False
MAD0109_000000011234	1274	0.6189356682041108	3	3	2	3	1	False	113756	fragment	False	ISR0059_000000003816	0.08465170150829945		0	0	False	False	0.9992150664329529	0					non-mobilizable	chromosome	1275.0	95.294	100.0	0.00035600824080710873	CP060633.1	firmicutes	Lachnospiraceae bacterium sunii NSJ-8 chromosome, complete genome	False	False
ISR0297_000000009702	1554	0.6189308619315306	3	3	3	3	2	False	55511	fragment	False	ISR0162_000000024947	0.9222547620811195		0	0	False	False	0.9942085146903992	0					non-mobilizable	other	1555.0	99.35700000000001	100.0	0.00892282958199357	NZ_JAAIUL010000004.1	firmicutes	Blautia massiliensis strain MSK.16.77 NODE_4_length_174160_cov_277.49, whole genome shotgun sequence	False	False
SPA0053_000000004999	6243	0.6189304196794936	6	4	4	4	2	False	76028	maximal	True	SPA0053_000000004999	1.0		5	3	False	False	1.0	0					non-mobilizable	no_good_hit	51.0	86.275	1.0	0.01590392729633236	NZ_PREV01000011.1	g-proteobacteria	Microbulbifer pacificus strain LD25 Scaffold11, whole genome shotgun sequence	True	False
USA0010_01_000000008754	3103	0.6189244888155582	4	3	3	3	3	False	65295	maximal	True	USA0010_01_000000008754	1.0		3	2	False	False	0.99452143907547	0					non-mobilizable	no_good_hit								True	False
ENG0199_000000001717	11788	0.6189162545631026	13	9	8	9	7	False	56185	maximal	True	ENG0199_000000001717	1.0		1	1	False	False	1.0	0					non-mobilizable	no_good_hit	1154.0	78.683	10.0	0.0008892719545368512	NZ_LR215023.1	mycoplasmas	Mycoplasma iowae strain NCTC10185 chromosome 1	True	False
CHI0174_000000008901	1703	0.6189112502378783	3	3	3	2	1	False	77819	maximal	False	USA0063_01_000000011299	0.9686214544663801		0	0	False	False	0.9812096357345581	0					non-mobilizable	no_good_hit	274.0	77.007	16.0	0.006997864622192492	NZ_JAAWUO010000023.1	firmicutes	Blautia schinkii strain MSK.6.26 NODE_23_length_38869_cov_128.296, whole genome shotgun sequence	True	False
ISR0179_000000014332	1608	0.6189108666531346	3	3	2	2	1	False	70830	fragment	False	DEN0067_000000020349	0.9742424242424242		0	0	False	False	0.9993780851364136	0					non-mobilizable	no_good_hit								True	False
ENG0149_000000006507	3639	0.6189100716934784	6	3	2	3	2	True	97320	fragment	False	USA0001_01_000000003565	0.3340343892412429		0	0	False	False	1.0	0					non-mobilizable	chromosome	3640.0	99.01100000000001	100.0	0.0006609335864873853	CP036553.1	CFB group bacteria	Bacteroides fragilis strain DCMOUH0067B chromosome, complete genome	False	True
FIJ0122_000000002656	6674	0.6189097688799468	7	5	4	4	5	False	132079	maximal	True	FIJ0122_000000002656	1.0	PS1137	1	1	False	True	0.9989511370658875	0					non-mobilizable	no_good_hit	589.0	98.302	13.0	0.009211680661737059	NZ_CYZN01000022.1	firmicutes	Blautia wexlerae strain 2789STDY5834863, whole genome shotgun sequence	True	True
MON0080_000000009891	4327	0.6189082561969665	4	4	3	3	4	False	121053	fragment	False	MON0080_000000009891	1.0		0	0	False	False	0.9882135391235352	0					non-mobilizable	no_good_hit	1050.0	94.0	38.0	0.0005143313422624788	NZ_LR130817.1	firmicutes	Intestinimonas timonensis strain GD4, whole genome shotgun sequence	True	False
ISR0162_000000019944	1984	0.6189075275233293	5	3	3	2	3	False	93842	fragment	False	ISR0062_000000015555	0.6349717246253791		0	0	False	False	0.9934476017951965	0					non-mobilizable	other	1973.0	99.037	99.0	0.016437190916596477	NZ_JAAIPV010000009.1	firmicutes	Blautia faecis strain MSK.11.45 NODE_9_length_119911_cov_106.193, whole genome shotgun sequence	False	False
ISR0107_000000000543	23864	0.6188983560982871	25	10	7	9	4	True	66553	fragment	False	ISR0107_000000000543	1.0		0	0	False	False	1.0	0					non-mobilizable	no_good_hit	125.0	99.2	1.0	1.7161824517853072e-05	CP015399.2	firmicutes	Lachnoclostridium sp. YL32, complete genome	True	True
FIJ0101_000000023044	1221	0.6188901411922286	2	2	2	1	2	False	97037	fragment	False	ENG0054_000000022289	0.9811571313190489		0	0	False	False	0.9959049820899963	0					non-mobilizable	chromosome	1221.0	99.75399999999999	100.0	0.0002715124668732535	LR027880.1	firmicutes	Roseburia intestinalis L1-82 genome assembly, chromosome: 1	False	False
USA0059_01_000000008355	3175	0.6188832306703743	4	2	1	2	1	False	119368	fragment	False	USA0059_01_000000008355	1.0		0	0	False	False	0.9921259880065918	0					non-mobilizable	no_good_hit	669.0	74.589	21.0	0.06460400856197704	LN908214.1	firmicutes	Clostridium beijerinckii isolate C. beijerinckii DSM 6423 genome assembly, plasmid: II	True	False
DEN0066_000000012739	2674	0.6188832306703743	4	2	1	2	1	False	102361	fragment	False	DEN0066_000000012739	1.0		0	0	False	False	0.9899027943611145	0					non-mobilizable	no_good_hit	669.0	74.589	25.0	0.06460400856197704	LN908214.1	firmicutes	Clostridium beijerinckii isolate C. beijerinckii DSM 6423 genome assembly, plasmid: II	True	False
MAD0005_000000010829	2606	0.6188832306703743	4	2	1	2	1	False	102357	maximal	True	MAD0005_000000010829	1.0		6	1	False	False	1.0	0					non-mobilizable	no_good_hit	268.0	88.43299999999999	10.0	4.1200846450241596e-05	LN908213.1	firmicutes	Clostridium beijerinckii isolate C. beijerinckii DSM 6423 genome assembly, chromosome: I	True	False
SPA0097_000000013832	2398	0.6188832306703743	4	2	1	2	1	False	102359	fragment	False	SPA0097_000000013832	1.0		0	0	False	False	1.0	0					non-mobilizable	no_good_hit	669.0	74.738	28.0	0.06460400856197704	LN908214.1	firmicutes	Clostridium beijerinckii isolate C. beijerinckii DSM 6423 genome assembly, plasmid: II	True	False
MAD0103_000000010053	2190	0.6188832306703743	3	2	1	2	1	False	102355	fragment	False	MAD0048_000000009843	0.9552456286427977		0	0	False	False	0.9990867376327515	0					non-mobilizable	no_good_hit								True	False
AST0026_000000013054	2170	0.6188832306703743	3	2	1	2	1	False	119367	fragment	False	AST0026_000000013054	1.0		0	0	False	False	0.9843317866325378	0					non-mobilizable	no_good_hit								True	False
ENG0206_000000011994	2133	0.6188832306703743	3	2	1	2	1	False	102360	fragment	False	ENG0206_000000011994	1.0		0	0	False	False	0.9962494373321533	0					non-mobilizable	no_good_hit	669.0	74.141	31.0	0.06460400856197704	LN908214.1	firmicutes	Clostridium beijerinckii isolate C. beijerinckii DSM 6423 genome assembly, plasmid: II	True	False
AUS0004_000000012633	1602	0.6188832306703743	2	2	1	2	1	False	102354	fragment	False	AUS0004_000000012633	1.0		0	0	False	False	1.0	0					non-mobilizable	no_good_hit								True	False
DEN0079_000000043524	1425	0.6188745553273993	2	2	2	2	2	True	110594	maximal	True	DEN0079_000000043524	1.0		5	3	False	False	1.0	0					non-mobilizable	other	1399.0	91.065	98.0	0.0017213868755348507	NZ_FRDE01000003.1	firmicutes	Butyricicoccus pullicaecorum isolate Butyricicoccus pullicaecorum_25.3(T), whole genome shotgun sequence	False	True
SPA0131_000000002316	7923	0.6188684078522193	5	4	3	4	3	True	88090	fragment	False	SPA0131_000000002316	1.0		0	0	False	False	0.9944465756416321	0					non-mobilizable	no_good_hit	3685.0	94.735	46.0	0.08575428771438572	NZ_KB894149.1	CFB group bacteria	Bacteroides gallinarum DSM 18171 = JCM 13658 strain DSM 18171 C233DRAFT_scaffold00035.35, whole genome shotgun sequence	True	True
ISR0286_000000007895	2242	0.6188612509588186	4	4	3	1	2	True	26039	fragment	False	ISR0286_000000007895	1.0		0	0	False	False	1.0	0					non-mobilizable	no_good_hit	1026.0	94.542	59.0	0.000384068695360315	NZ_LT962671.1	actinobacteria	Raoultibacter massiliensis strain Marseille-P2849, whole genome shotgun sequence	True	True
SPA0139_000000010186	2672	0.6188566181134899	3	2	2	2	2	False	106333	fragment	False	ISR0784_000000004341	0.9640718562874251		0	0	False	False	0.998877227306366	0					non-mobilizable	no_good_hit	1132.0	75.442	42.0	0.041022810890360556	NZ_NFLJ01000041.1	firmicutes	Massilimicrobiota timonensis strain An13 An13_contig_41, whole genome shotgun sequence	True	False
SPA0149_000000017026	2305	0.6188566181134899	2	2	2	2	2	False	106332	fragment	False	ISR0247_000000005745	0.9740009655975569		0	0	False	False	0.9917570352554321	0					non-mobilizable	no_good_hit	1047.0	75.74	45.0	0.03804267844002943	NZ_NFLJ01000041.1	firmicutes	Massilimicrobiota timonensis strain An13 An13_contig_41, whole genome shotgun sequence	True	False
CHI0162_000000008901	3281	0.6188565767382376	4	4	3	3	3	True	78578	fragment	False	CHI0162_000000008901	0.9934166103983795		0	0	False	False	0.9990856647491455	0					non-mobilizable	no_good_hit	805.0	72.298	24.0	0.0021315213598457083	NZ_FQZN01000002.1	CFB group bacteria	Bacteroides stercorirosoris strain DSM 26884, whole genome shotgun sequence	True	True
FIJ0078_000000008525	2962	0.6188565767382376	4	4	3	3	3	True	78578	fragment	False	CHI0162_000000008901	0.9454434623590369		0	0	False	False	0.9929102063179016	0					non-mobilizable	no_good_hit	804.0	72.015	26.0	0.0021315213598457083	NZ_FQZN01000002.1	CFB group bacteria	Bacteroides stercorirosoris strain DSM 26884, whole genome shotgun sequence	True	True
ISR0150_000000009251	2499	0.6188499602310171	3	2	2	2	1	False	30816	maximal	True	ISR0150_000000009251	1.0		1	1	False	False	1.0	0					non-mobilizable	no_good_hit	378.0	74.339	15.0	0.0006169831684996	NZ_FQTX01000002.1	high GC Gram+	Bifidobacterium merycicum DSM 6492, whole genome shotgun sequence	True	False
MAD0092_000000008078	2260	0.6188499102139371	3	3	2	3	2	False	46371	maximal	True	MAD0092_000000008078	1.0		63	11	False	False	0.9995574951171875	0					non-mobilizable	chromosome	2279.0	83.238	99.0	0.0006325303649560265	CP060633.1	firmicutes	Lachnospiraceae bacterium sunii NSJ-8 chromosome, complete genome	False	False
MAD0107_000000020005	1966	0.6188470864170548	3	1	1	1	1	False	14677	maximal	True	MAD0107_000000020005	1.0		1	1	False	False	0.9816886782646179	0					non-mobilizable	no_good_hit								True	False
MON0019_000000008532	6549	0.6188466154766127	4	3	2	3	3	False	13229	maximal	True	MON0019_000000008532	0.9927774130006566		267	13	False	False	1.0	0					non-mobilizable	other	6549.0	98.488	100.0	0.08520383599432668	NZ_CABKPS010000096.1	firmicutes	Phascolarctobacterium succinatutens isolate MGYG-HGUT-01365, whole genome shotgun sequence	False	False
ISR0794_000000007503	2623	0.6188450931588142	4	3	1	1	3	True	92130	fragment	False	SPA0030_000000011047	0.9512358921118191		0	0	False	False	0.9984750151634216	0					non-mobilizable	other	2584.0	99.884	99.0	0.0008289202343183888	NZ_KB905472.1	CFB group bacteria	Bacteroides massiliensis B84634 = Timone 84634 = DSM 17679 = JCM 13223 strain DSM 17679 aczJl-supercont1.1, whole genome shotgun sequence	False	True
ISR0148_000000012808	2271	0.61884491462069	3	3	3	2	2	False	30923	maximal	True	ISR0148_000000012808	1.0		1	1	False	False	0.9995596408843994	0					non-mobilizable	other	2281.0	87.286	100.0	0.006669695217642686	NZ_ATUF01000003.1	high GC Gram+	Varibaculum cambriense DSM 15806 F605DRAFT_scaffold00002.2_C, whole genome shotgun sequence	False	False
ENG0082_000000005359	3563	0.6188404395235297	3	3	3	3	3	False	61639	maximal	True	ENG0082_000000005359	1.0		0	0	False	False	0.9938254356384277	0					non-mobilizable	no_good_hit	1497.0	77.555	44.0	0.000584563797940263	NZ_DS996921.1	firmicutes	[Bacteroides] pectinophilus ATCC 43243 Scfld_02_1, whole genome shotgun sequence	True	False
SPA0066_000000003718	4206	0.6188392377585867	7	3	1	2	2	False	6079	maximal	True	SPA0066_000000003718	1.0		2	1	True	True	1.0	2					non-mobilizable	no_good_hit	846.0	82.506	22.0	0.00013096447000890277	CP053229.1	firmicutes	Enterocloster bolteae strain CBBP-2 chromosome, complete genome	True	True
FIJ0005_000000012919	2544	0.6188381118941672	3	3	2	2	0	False	111696	fragment	False	MON0059_000000013976	0.6255930087390761		0	0	False	False	0.9901729822158813	0					non-mobilizable	other	2551.0	89.61200000000001	100.0	0.0005888539558200887	FP929050.1	firmicutes	Roseburia intestinalis XB6B4 draft genome	False	False
ISR0087_000000012975	2515	0.6188381118941672	4	3	2	2	0	False	111691	fragment	False	ENG0155_000000008352	0.9258221225710015		0	0	False	False	0.9924453496932983	0					non-mobilizable	other	2517.0	94.51700000000001	100.0	0.11126367542188953	KT336259.1	bacteria	Uncultured bacterium 32o03 genomic sequence	False	False
AST0062_000000008808	1878	0.6188381118941672	3	3	2	2	0	False	111690	fragment	False	ISR0262_000000009121	0.9148512238506136		0	0	False	False	1.0	0					non-mobilizable	other	1897.0	91.72399999999999	100.0	0.08380209948177349	KT336259.1	bacteria	Uncultured bacterium 32o03 genomic sequence	False	False
ISR0262_000000009121	1823	0.6188381118941672	3	3	2	2	0	False	111690	fragment	False	ISR0262_000000009121	0.9300199135824057		0	0	False	False	0.9868348836898804	0					non-mobilizable	other	1824.0	99.507	100.0	0.0004250760330840736	FP929050.1	firmicutes	Roseburia intestinalis XB6B4 draft genome	False	False
FIJ0061_000000014685	1816	0.6188381118941672	3	3	2	2	0	False	111690	fragment	False	ISR0262_000000009121	0.7069086623836663		0	0	False	False	0.9977973699569702	0					non-mobilizable	other	1833.0	93.235	100.0	0.0004269424481579883	FP929050.1	firmicutes	Roseburia intestinalis XB6B4 draft genome	False	False
SPA0138_000000015051	1770	0.6188381118941672	3	3	2	2	0	False	111690	fragment	False	ISR0262_000000009121	0.711220702912612		0	0	False	False	0.9960451722145081	0					non-mobilizable	other	1770.0	99.71799999999999	100.0	0.07835407715816982	KT336259.1	bacteria	Uncultured bacterium 32o03 genomic sequence	False	False
CHI0117_000000009073	1603	0.6188381118941672	3	3	2	2	0	False	82065	fragment	False	CHI0117_000000009073	1.0		0	0	False	False	0.9950093626976013	0					non-mobilizable	other	1605.0	93.271	99.0	0.00037351631666717995	FP929050.1	firmicutes	Roseburia intestinalis XB6B4 draft genome	False	False
DEN0038_000000001635	2267	0.6188332317975864	4	3	2	3	2	False	73357	maximal	True	DEN0038_000000001635	1.0		149	12	False	False	1.0	0					non-mobilizable	other	2269.0	91.406	100.0	0.0008114813844016043	AP018535.1	firmicutes	Lachnospiraceae bacterium Choco86 DNA, complete genome	False	False
CHI0096_000000002123	2952	0.6188256391648951	4	4	4	4	3	False	99103	maximal	True	CHI0096_000000002123	1.0		3	2	False	False	0.9925474524497986	0					non-mobilizable	no_good_hit	2281.0	98.42200000000001	77.0	0.0007747415234612462	CP060632.1	firmicutes	Lachnospiraceae bacterium NSJ-4 chromosome, complete genome	True	False
FIJ0013_000000017306	1684	0.6188250693123322	2	2	2	2	2	False	130049	fragment	False	ENG0005_000000004373	0.3231020558558064		0	0	False	False	0.9994061589241028	0					non-mobilizable	chromosome	1684.0	98.634	100.0	0.0005424617319517051	CP048437.1	firmicutes	Faecalibacterium prausnitzii A2-165 strain JCM 31915 chromosome, complete genome	False	False
ISR0049_000000017436	1693	0.6188192075561686	2	2	2	2	2	False	35975	fragment	False	ISR0049_000000017436	0.989247311827957		0	0	False	False	1.0	0					non-mobilizable	other	1693.0	96.929	100.0	0.02178391183438047	NZ_DS483539.1	firmicutes	Coprococcus eutactus ATCC 27759 Scfld_02_19, whole genome shotgun sequence	False	False
ISR0188_000000004105	5305	0.6188173430579105	7	5	3	4	2	False	29273	fragment	False	ISR0188_000000004105	1.0		0	0	False	False	0.998869001865387	0					non-mobilizable	other	5306.0	99.039	100.0	0.0023295321786396305	NZ_UFSX01000001.1	CFB group bacteria	Bacteroides eggerthii strain NCTC11155, whole genome shotgun sequence	False	False
FIJ0100_000000003092	6624	0.6188170368683331	6	4	3	4	0	False	51328	fragment	False	FIJ0100_000000003092	0.9800343160193418		0	0	False	False	1.0	0					non-mobilizable	no_good_hit	532.0	83.083	8.0	0.0016882386043894203	NZ_VZBY01000050.1	CFB group bacteria	Prevotella copri strain BVe41210 NODE_1_length_314529_cov_24.2727_ID_1, whole genome shotgun sequence	True	False
MON0078_000000035958	1319	0.6188153398523624	3	3	2	3	2	False	113756	fragment	False	ISR0059_000000003816	0.10562268958297386		0	0	False	False	1.0	0					non-mobilizable	other	1319.0	94.39	100.0	0.00032289929734464974	AP018536.1	firmicutes	Lachnospiraceae bacterium GAM79 DNA, complete genome	False	False
CHI0152_000000001200	5014	0.6188120637847048	4	4	3	4	2	True	84200	fragment	False	CHI0152_000000001200	1.0		0	0	False	False	0.9996011257171631	0					non-mobilizable	no_good_hit	2087.0	97.46	86.0	0.0006314108261669971	AP019739.1	CFB group bacteria	Alistipes communis 6CPBBH3 DNA, complete genome	True	True
ENG0166_000000022461	1336	0.6188041516303343	2	2	2	2	1	False	56116	fragment	False	ENG0166_000000022461	1.0		0	0	False	False	1.0	0					non-mobilizable	no_good_hit	58.0	91.37899999999999	4.0	9.401747042532018e-06	CP006704.1	b-proteobacteria	Comamonas testosteroni TK102, complete genome	True	False
FIJ0072_000000002822	8711	0.6188039366657988	6	6	6	5	6	False	71500	maximal	True	FIJ0072_000000002822	1.0		1	1	False	False	1.0	0					non-mobilizable	no_good_hit	3001.0	90.23700000000001	62.0	0.25364036572976634	NZ_JNJN01000062.1	firmicutes	Agathobaculum desmolans ATCC 43058 T363DRAFT_scaffold00060.60_C, whole genome shotgun sequence	True	False
ISR0066_000000005782	5524	0.618802206042691	7	3	1	3	1	False	62648	fragment	False	ISR0066_000000005782	1.0		0	0	False	False	1.0	0					non-mobilizable	no_good_hit	68.0	86.765	1.0	1.1949515259887688e-05	LR134289.1	CFB group bacteria	Chryseobacterium gleum strain NCTC11432 genome assembly, chromosome: 1	True	False
USA0063_01_000000008521	2385	0.6187956557540869	3	3	3	3	3	False	85262	maximal	False	CHI0065_000000004917	0.7688786757590035		0	0	False	False	1.0	0					non-mobilizable	chromosome	2385.0	99.958	100.0	0.0008024404421904604	NZ_CP030777.1	firmicutes	Faecalibacterium prausnitzii strain APC918/95b chromosome, complete genome	False	False
ISR0288_000000003041	8127	0.6187937997334869	12	4	4	4	4	False	112448	maximal	True	ISR0288_000000003041	1.0		49	6	False	False	0.999630868434906	0					non-mobilizable	other	8175.0	98.948	100.0	0.03018619383103428	NZ_PYLP01000002.1	firmicutes	Faecalibacillus faecis strain SNUG30370 scaffold_1, whole genome shotgun sequence	False	False
FIJ0076_000000004945	3351	0.6187934310446394	4	4	4	4	4	False	129309	maximal	True	FIJ0076_000000004945	0.9881189979419989		147	11	False	False	0.9997015595436096	0					non-mobilizable	chromosome	2029.0	87.432	95.0	0.0007037462024195763	CP023819.1	firmicutes	Faecalibacterium prausnitzii strain Indica chromosome, complete genome	False	False
SPA0091_000000006048	1602	0.6187918060115482	2	2	1	1	2	False	5339	maximal	True	SPA0091_000000006048	1.0		1	1	False	False	1.0	0					non-mobilizable	plasmid	1602.0	100.0	100.0	0.00715262203239901	LR135198.1	firmicutes	Enterococcus faecium isolate E6055 genome assembly, plasmid: 2	False	True
ENG0061_000000011552	1836	0.6187796146246272	3	3	3	3	2	False	80969	maximal	True	ENG0061_000000011552	1.0		154	12	False	False	0.9689542651176453	0					non-mobilizable	other	1791.0	99.944	98.0	0.016683132327995974	NZ_CYZO01000008.1	firmicutes	[Ruminococcus] torques strain 2789STDY5834841, whole genome shotgun sequence	False	False
ENG0193_000000002943	6652	0.6187794731993514	8	7	3	4	7	True	123726	fragment	False	DEN0035_000000004028	0.9476211633125754		0	0	False	False	1.0	0		MOBP	MPF_T		conjugative	plasmid	6675.0	98.18700000000001	100.0	0.18233041575492343	NC_006873.1	CFB group bacteria	Bacteroides fragilis NCTC 9343 pBF9343 plasmid complete sequence	False	True
ENG0096_000000004433	6817	0.6187757094204509	16	5	3	4	0	False	60887	maximal	True	ENG0096_000000004433	1.0		7	4	False	False	0.9887046813964844	0					non-mobilizable	no_good_hit	1433.0	98.255	53.0	0.34560628375061364	XM_014670514.1	eukaryotes	Blastocystis sp. ST4 hypothetical protein mRNA	True	False
SPA0077_000000018359	1546	0.6187724371929706	2	2	2	2	1	False	5686	maximal	True	SPA0077_000000018359	1.0		10	5	False	False	1.0	0					non-mobilizable	chromosome	1562.0	76.889	99.0	0.0008327371185474923	CP017245.1	bacteria	Candidatus Melainabacteria bacterium MEL.A1 chromosome, complete genome	False	False
ENG0204_000000014793	1795	0.6187715872176454	3	3	3	2	1	False	74942	fragment	False	ISR0089_000000014723	0.9446969696969697		0	0	False	False	1.0	0					non-mobilizable	no_good_hit								True	False
MAD0002_000000008091	3963	0.6187713890311388	6	5	5	4	2	False	20225	maximal	True	MAD0002_000000008091	1.0		4	2	False	False	0.9906636476516724	0					non-mobilizable	no_good_hit	134.0	78.358	3.0	0.00012821679796654032	NZ_LOJF01000001.1	actinobacteria	Olsenella scatoligenes strain SK9K4 contig_1, whole genome shotgun sequence	True	False
MON0101_000000009905	5511	0.6187702463838513	3	2	1	2	1	True	60830	maximal	True	MON0101_000000009905	1.0		3	2	False	False	0.9916530847549438	0					non-mobilizable	no_good_hit								True	True
ENG0161_000000005937	3672	0.6187697033109969	8	3	0	3	0	True	56425	fragment	False	ENG0161_000000005937	1.0		0	0	False	False	1.0	0					non-mobilizable	no_good_hit								True	True
ISR0047_000000009757	2985	0.6187697033109969	5	3	0	3	0	True	36102	fragment	False	ISR0047_000000009757	1.0		0	0	False	False	0.9993299841880798	0					non-mobilizable	no_good_hit								True	True
ISR0231_000000006952	2479	0.6187693679342523	3	3	3	3	3	False	106597	maximal	True	ISR0231_000000006952	1.0		58	9	False	False	0.9834610819816589	0					non-mobilizable	no_good_hit	760.0	74.737	30.0	0.00021056393383762415	NZ_CP034413.1	firmicutes	Dysosmobacter welbionis strain J115 chromosome, complete genome	True	False
ENG0172_000000005445	3677	0.6187666082337286	5	3	3	2	3	False	55744	maximal	True	ENG0172_000000005445	1.0		3	1	False	False	1.0	0					non-mobilizable	no_good_hit	517.0	74.081	14.0	0.00019178523684909338	NZ_FORW01000001.1	firmicutes	Terrisporobacter glycolicus strain KPPR-9, whole genome shotgun sequence	True	False
FIJ0023_000000027164	1282	0.6187651719376817	3	2	2	2	2	False	49300	maximal	True	FIJ0023_000000027164	1.0		2	2	False	False	1.0	0					non-mobilizable	no_good_hit	595.0	73.95	45.0	0.0001702794533243643	LR778135.1	firmicutes	Clostridiales bacterium isolate BL-6 genome assembly, chromosome: CLOSBL6	True	False
ISR0185_000000020109	1638	0.6187595233272515	4	2	2	2	2	False	88854	fragment	False	ISR0185_000000020109	1.0		0	0	False	False	1.0	0					non-mobilizable	other	1637.0	93.15799999999999	99.0	0.0005089568313766286	FP929046.1	firmicutes	Faecalibacterium prausnitzii SL3/3 draft genome	False	False
AST0033_000000004811	2737	0.6187570903802365	3	3	3	3	2	False	117072	maximal	True	AST0033_000000004811	1.0		26	6	False	False	0.9974424839019775	0					non-mobilizable	other	2736.0	76.97399999999999	99.0	0.024870285829528996	NZ_JAAIOD010000013.1	firmicutes	Dorea longicatena strain MSK.10.16 NODE_13_length_109086_cov_374.901, whole genome shotgun sequence	False	False
ISR0362_000000015356	1354	0.618754544581034	2	2	2	2	2	False	42135	maximal	False	FIJ0109_000000017025	0.9305263157894736		0	0	False	False	1.0	0					non-mobilizable	other	1355.0	99.48299999999999	100.0	0.0011564109922245452	NZ_NAQA01000003.1	high GC Gram+	Bifidobacterium catenulatum strain 1899B Contig_3, whole genome shotgun sequence	False	False
ENG0135_000000004299	4652	0.6187502320348931	6	3	2	3	1	True	93650	fragment	False	ENG0135_000000004299	1.0		0	0	False	False	0.9972054958343506	0					non-mobilizable	no_good_hit	79.0	89.87299999999999	2.0	0.0008976660682226212	NZ_CZBD01000017.1	firmicutes	Flavonifractor plautii strain 2789STDY5834932, whole genome shotgun sequence	True	True
MAD0008_000000011205	1338	0.6187490859729959	2	2	2	1	1	False	19813	maximal	True	MAD0008_000000011205	1.0		1	1	False	False	1.0	0					non-mobilizable	other	1253.0	83.001	93.0	0.0037055431475704306	NZ_BHEO01000005.1	firmicutes	Faecalimonas umbilicata strain EGH7, whole genome shotgun sequence	False	False
SPA0079_000000006463	3649	0.6187479981112226	4	4	3	4	3	False	5651	maximal	True	SPA0079_000000006463	1.0		0	0	False	False	0.9997259378433228	0					non-mobilizable	other	2607.0	81.58800000000001	98.0	0.0008063668135258078	FP929046.1	firmicutes	Faecalibacterium prausnitzii SL3/3 draft genome	False	False
SPA0126_000000021053	2050	0.6187471120770554	2	2	2	2	2	False	88059	fragment	False	SPA0126_000000021053	0.9610095136714181		0	0	False	False	1.0	0					non-mobilizable	other	2050.0	98.87799999999999	100.0	0.0005540205152525985	FP929043.1	firmicutes	Eubacterium rectale M104/1 draft genome	False	False
ENG0008_000000017734	1470	0.6187368519008044	2	1	1	1	1	False	67399	fragment	False	ENG0008_000000017734	0.9894291754756872		0	0	False	False	0.994557797908783	0					non-mobilizable	other	1470.0	97.755	100.0	0.005121429119281535	NZ_JAAIOD010000003.1	firmicutes	Dorea longicatena strain MSK.10.16 NODE_3_length_286834_cov_268.045, whole genome shotgun sequence	False	False
ENG0066_000000018173	1198	0.6187342981342899	2	2	2	1	1	True	62710	maximal	True	ENG0066_000000018173	1.0		2	2	False	False	0.9924874901771545	0					non-mobilizable	no_good_hit	836.0	71.65100000000001	69.0	0.00013450776405099092	NZ_OIWX01000001.1	firmicutes	Blautia marasmi strain Marseille-P2377, whole genome shotgun sequence	True	True
FIJ0116_000000007360	2479	0.6187268034323892	4	3	3	3	1	False	41673	fragment	False	FIJ0116_000000007360	1.0		0	0	False	False	0.9975796937942505	0					non-mobilizable	no_good_hit	180.0	94.444	10.0	0.0027720564322549672	NZ_CABIWU010000005.1	firmicutes	Catenibacterium mitsuokai isolate MGYG-HGUT-00026, whole genome shotgun sequence	True	False
MON0105_000000009192	5571	0.6187265292561497	15	4	1	2	3	False	8756	maximal	True	MON0105_000000009192	1.0		1	1	False	False	0.9852809309959412	0					non-mobilizable	no_good_hit	38.0	92.105	1.0	7.65009697014808e-05	NZ_SRHY01000001.1	firmicutes	Lentibacillus salicampi strain ATCC BAA-719 NODE_1_length_483654_cov_114.065496, whole genome shotgun sequence	True	False
AST0010_000000007228	3795	0.6187255462670339	6	3	2	2	2	True	126430	fragment	False	AST0010_000000007228	1.0		0	0	False	False	0.9947299361228943	0					non-mobilizable	no_good_hit	1358.0	77.025	35.0	0.1452797580470944	NZ_LN866271.1	firmicutes	Clostridium phoceensis strain GD3, whole genome shotgun sequence	True	True
FIJ0114_000000010422	3597	0.6187220936574596	3	3	3	3	2	False	49658	maximal	True	FIJ0114_000000010422	1.0		5	1	False	False	0.9994440078735352	0					non-mobilizable	no_good_hit	613.0	74.062	17.0	0.00019771169344191304	NZ_LT962687.1	firmicutes	Anaerotruncus massiliensis strain AT3, whole genome shotgun sequence	True	False
SPA0130_000000004449	7333	0.6187214591571482	10	7	5	5	7	False	124441	maximal	False	AST0031_000000003739	0.9929311969839774	PS913	0	0	False	True	0.9995908737182617	0					non-mobilizable	no_good_hit	3524.0	94.694	50.0	0.0005777928444546565	NZ_UFVT01000001.1	firmicutes	Blautia coccoides strain NCTC11035, whole genome shotgun sequence	True	True
MON0024_000000017604	2738	0.6187175188681251	4	3	3	3	3	False	12942	maximal	True	MON0024_000000017604	1.0		1	1	False	False	0.9875821471214294	0					non-mobilizable	no_good_hit	1658.0	84.258	64.0	0.0002638825460704263	AE015928.1	CFB group bacteria	Bacteroides thetaiotaomicron VPI-5482, complete genome	True	False
USA0009_01_000000002643	9183	0.6187166253578559	9	8	8	8	6	False	11712	maximal	True	USA0009_01_000000002643	1.0		1	1	False	False	1.0	0					non-mobilizable	no_good_hit	2176.0	74.954	23.0	0.00045449908688345624	AP019724.1	CFB group bacteria	Bacteroides uniformis NBRC 113350 DNA, complete genome	True	False
FIJ0058_000000028541	1466	0.6187091420308842	3	2	2	2	2	False	45977	maximal	True	FIJ0058_000000028541	1.0		15	4	False	False	0.9802182912826538	0					non-mobilizable	no_good_hit	424.0	75.943	29.0	0.0001024843631663353	AP018536.1	firmicutes	Lachnospiraceae bacterium GAM79 DNA, complete genome	True	False
USA0086_01_000000002780	7388	0.6187069980522572	9	6	3	5	3	False	122858	fragment	False	ISR0076_000000002357	0.5167963408589012		0	0	False	False	0.9994586110115051	0					non-mobilizable	no_good_hit	1338.0	94.096	18.0	0.0004679085651615608	LR699017.1	firmicutes	Faecalibacterium prausnitzii isolate MGYG-HGUT-02545 genome assembly, chromosome: 1	True	False
SPA0041_000000016059	2110	0.6187068513128722	2	2	2	2	2	False	6910	maximal	True	SPA0041_000000016059	1.0		1	1	False	False	0.9933649301528931	0					non-mobilizable	no_good_hit	1198.0	80.217	56.0	0.002985612501032326	NZ_GG663519.1	firmicutes	Butyrivibrio crossotus DSM 2876 Scfld15, whole genome shotgun sequence	True	False
ISR0362_000000008667	2510	0.6187026155124444	2	1	1	1	1	False	34309	fragment	False	ISR0080_000000011658	0.9601038766439758		0	0	False	False	1.0	0					non-mobilizable	no_good_hit								True	False
MAD0041_000000001968	10351	0.6187003586669072	11	9	6	8	8	False	18308	maximal	True	MAD0041_000000001968	1.0		1	1	False	False	0.9970051050186157	0					non-mobilizable	no_good_hit	673.0	71.768	6.0	0.000859287728590065	NZ_QJKD01000001.1	firmicutes	Hungatella effluvii strain DSM 24995 Ga0244553_101, whole genome shotgun sequence	True	False
CHI0132_000000017264	1783	0.6186996397869136	3	2	2	2	1	True	83178	maximal	True	CHI0132_000000017264	1.0		6	4	False	False	0.9971957206726074	0					non-mobilizable	no_good_hit	1258.0	99.205	82.0	0.0003487900650371284	FP929062.1	firmicutes	Clostridiales sp. SS3/4 draft genome	True	True
ENG0008_000000006594	3575	0.6186983775022197	5	4	4	4	2	False	67471	fragment	False	ENG0008_000000006594	1.0		0	0	False	False	0.9997202754020691	0					non-mobilizable	no_good_hit	861.0	75.726	24.0	0.0010893288617617005	AP019717.1	firmicutes	Clostridium butyricum NBRC 13949 plasmid pCBU1 DNA, complete genome	True	False
ETH0001_000000004927	4749	0.6186878229500149	10	2	1	2	1	True	53580	maximal	True	ETH0001_000000004927	1.0		1	1	False	False	0.9932617545127869	0					non-mobilizable	no_good_hit	57.0	96.491	1.0	1.2443855586114648e-05	LR215981.1	firmicutes	Ruthenibacterium lactatiformans isolate Ruthenibacterium lactatiformans 82B1 genome assembly, chromosome: 1	True	True
FIJ0008_000000003160	8276	0.6186874887118201	7	5	3	4	1	False	53271	maximal	True	FIJ0008_000000003160	0.99956369982548		4	1	False	False	0.9992750287055969	0					non-mobilizable	no_good_hit	788.0	83.50299999999999	10.0	0.002502154014415205	NZ_VZBY01000050.1	CFB group bacteria	Prevotella copri strain BVe41210 NODE_1_length_314529_cov_24.2727_ID_1, whole genome shotgun sequence	True	False
DEN0083_000000003979	6328	0.6186853617608452	7	5	4	3	3	False	69146	maximal	True	DEN0083_000000003979	1.0		2	2	False	False	0.9998419880867004	0					non-mobilizable	no_good_hit	28.0	100.0	0.0	0.001574068676033347	NZ_AODE01000046.1	firmicutes	Listeria cornellensis FSL F6-0969 c44, whole genome shotgun sequence	True	False
MAD0047_000000033808	1404	0.6186774209815442	2	2	2	2	2	True	17624	maximal	True	MAD0047_000000033808	1.0		203	12	False	False	1.0	0					non-mobilizable	no_good_hit	374.0	72.995	26.0	0.014857881136950904	NZ_CADEPK010000005.1	firmicutes	Metabacillus niabensis isolate Q2603, whole genome shotgun sequence	True	True
ENG0142_000000004157	6018	0.6186686115095389	6	4	3	4	3	False	57703	maximal	True	ENG0142_000000004157	1.0		13	5	False	False	0.9998338222503662	0					non-mobilizable	no_good_hit	4830.0	95.611	80.0	0.0013555201734705177	NZ_CP027002.1	firmicutes	[Ruminococcus] gnavus ATCC 29149 chromosome, complete genome	True	False
ENG0183_000000020904	1457	0.6186674780505953	3	3	3	3	2	False	55148	fragment	False	ENG0183_000000020904	0.9853146853146854		0	0	False	False	0.9951956272125244	0					non-mobilizable	no_good_hit	41.0	95.12200000000001	3.0	7.845952567293754e-05	NZ_SPQQ01000004.1	firmicutes	Desulfosporosinus fructosivorans strain 63.6F NODE_4_length_509817_cov_35.399634, whole genome shotgun sequence	True	False
MAD0066_000000022918	1430	0.6186674780505953	3	3	3	3	2	False	55148	fragment	False	ENG0183_000000020904	0.9763212079615649		0	0	False	False	1.0	0					non-mobilizable	no_good_hit	41.0	95.12200000000001	3.0	7.845952567293754e-05	NZ_SPQQ01000004.1	firmicutes	Desulfosporosinus fructosivorans strain 63.6F NODE_4_length_509817_cov_35.399634, whole genome shotgun sequence	True	False
ENG0167_000000010854	2291	0.6186632248839739	4	3	3	3	3	False	56059	maximal	True	ENG0167_000000010854	1.0		0	0	False	False	0.994762122631073	0					non-mobilizable	no_good_hit	573.0	94.415	25.0	0.0001727468411682043	NZ_LT969518.1	firmicutes	Eisenbergiella massiliensis strain AT11, whole genome shotgun sequence	True	False
ITA0005_000000002984	5718	0.6186616446622233	7	4	3	3	3	False	29192	maximal	True	ITA0005_000000002984	1.0		51	5	False	False	1.0	0					non-mobilizable	no_good_hit	2589.0	97.02600000000001	45.0	0.06262401393795673	NZ_JAAIPV010000039.1	firmicutes	Blautia faecis strain MSK.11.45 NODE_39_length_41326_cov_76.1729, whole genome shotgun sequence	True	False
AST0010_000000018366	1630	0.6186557082114341	2	2	2	1	1	False	126057	fragment	False	SPA0047_000000021631	0.8709123062252824		0	0	False	False	0.9963189959526062	0					non-mobilizable	other	1630.0	99.264	100.0	0.003682874182055388	NZ_CABJDZ010000003.1	firmicutes	Blautia obeum isolate MGYG-HGUT-00212, whole genome shotgun sequence	False	False
ISR0016_000000016102	1387	0.6186557082114341	2	2	2	1	1	False	126057	fragment	False	SPA0047_000000021631	0.3908287279099037		0	0	False	False	0.987022340297699	0					non-mobilizable	other	1387.0	100.0	100.0	0.0031392765168073602	NZ_CABJDZ010000003.1	firmicutes	Blautia obeum isolate MGYG-HGUT-00212, whole genome shotgun sequence	False	False
ENG0062_000000002347	8598	0.6186519533495726	18	15	8	11	12	True	118552	maximal	True	ENG0062_000000002347	1.0		17	5	False	False	1.0	0					non-mobilizable	no_good_hit	2671.0	95.65700000000001	62.0	0.09531969583377958	NZ_JAAITI010000043.1	firmicutes	Blautia luti strain MSK.16.34 NODE_43_length_28011_cov_133.65, whole genome shotgun sequence	True	True
MON0012_000000022755	2237	0.6186516609219266	3	3	3	3	3	False	123000	fragment	False	ISR0157_000000012693	0.25865975417141396		0	0	False	False	0.9915064573287964	0					non-mobilizable	other	2244.0	88.681	100.0	0.0006946825210660219	FP929046.1	firmicutes	Faecalibacterium prausnitzii SL3/3 draft genome	False	False
ISR0334_000000013160	1619	0.6186455760701141	4	3	2	2	3	False	99950	fragment	False	ENG0067_000000014385	0.7830502624186528		0	0	False	False	0.9907349944114685	0					non-mobilizable	other	1619.0	99.93799999999999	100.0	0.05439935446995932	NZ_CYZN01000037.1	firmicutes	Blautia wexlerae strain 2789STDY5834863, whole genome shotgun sequence	False	False
CAN0021_000000010902	3846	0.6186437576551956	5	5	5	4	2	False	105081	maximal	True	CAN0021_000000010902	1.0		5	4	False	False	1.0	0					non-mobilizable	no_good_hit	1435.0	91.359	51.0	0.0004024377837369046	AP018533.1	firmicutes	Clostridiales bacterium CCNA10 DNA, complete genome	True	False
ISR0171_000000007442	3424	0.6186411605701256	7	6	2	3	5	True	118535	fragment	False	ISR0171_000000007442	1.0		0	0	False	False	0.9997079372406006	0					non-mobilizable	chromosome	3425.0	96.05799999999999	100.0	0.0009730719891229837	NZ_LT907978.1	firmicutes	Anaerobutyricum hallii isolate EH1 chromosome I	False	True
ISR0290_000000001919	4799	0.6186402086924274	8	6	4	3	2	False	91252	maximal	True	ISR0290_000000001919	1.0		63	9	False	False	0.9985413551330566	0					non-mobilizable	no_good_hit	1173.0	99.40299999999999	37.0	0.0004135662431141397	LR699017.1	firmicutes	Faecalibacterium prausnitzii isolate MGYG-HGUT-02545 genome assembly, chromosome: 1	True	False
ETH0002_000000014181	1826	0.6186391138546572	4	3	2	2	2	True	111684	fragment	False	FIJ0053_000000008919	0.41471409443347923		0	0	False	False	0.9978094100952148	0					non-mobilizable	other	1826.0	96.44	100.0	0.0021431275319588163	NZ_CABJDZ010000001.1	firmicutes	Blautia obeum isolate MGYG-HGUT-00212, whole genome shotgun sequence	False	True
USA0003_01_000000024028	1577	0.6186320411668019	4	2	2	2	2	False	2231	maximal	True	USA0003_01_000000024028	1.0		1	1	False	False	0.9904882907867432	0					non-mobilizable	no_good_hit	408.0	77.206	25.0	0.0005394121486404117	NZ_LN908976.1	firmicutes	Bittarella massiliensis strain GD6, whole genome shotgun sequence	True	False
ENG0036_000000018069	1401	0.6186248895703356	2	2	2	2	1	True	65281	maximal	True	ENG0036_000000018069	1.0		3	3	False	False	0.9992862343788147	0					non-mobilizable	no_good_hit								True	True
ENG0187_000000005616	4529	0.618620452536996	4	4	4	4	3	False	54996	maximal	True	ENG0187_000000005616	1.0		46	6	False	False	0.9995583891868591	0					non-mobilizable	no_good_hit	706.0	75.921	15.0	0.0005204213175904642	NZ_CABWIB010000001.1	fusobacteria	Oceanivirga miroungae strain ES3154-GLU, whole genome shotgun sequence	True	False
MAD0045_000000021200	1937	0.6186148670487106	3	3	3	2	1	False	53025	fragment	False	MAD0045_000000021200	1.0		0	0	False	False	1.0	0					non-mobilizable	other	1698.0	95.465	96.0	0.029643750327917592	NZ_CABIWU010000011.1	firmicutes	Catenibacterium mitsuokai isolate MGYG-HGUT-00026, whole genome shotgun sequence	False	False
ENG0090_000000018629	1347	0.6186053339121708	2	2	2	1	1	False	87670	fragment	False	CHI0040_000000010267	0.9781818181818183		0	0	False	False	1.0	0					non-mobilizable	no_good_hit								True	False
ISR0393_000000001601	9074	0.6186022549636788	6	5	4	5	4	False	126986	fragment	False	ISR0393_000000001601	0.9937326744606484		0	0	False	False	0.9998897910118103	0					non-mobilizable	no_good_hit	1826.0	96.44	65.0	0.0005452345690686813	FP929055.1	firmicutes	Ruminococcus torques L2-14 draft genome	True	False
ISR0254_000000000661	8260	0.6186022549636788	6	5	4	5	4	False	126986	fragment	False	ISR0393_000000001601	0.9621028575043439		0	0	False	False	1.0	0					non-mobilizable	no_good_hit	1826.0	96.44	62.0	0.0005452345690686813	FP929055.1	firmicutes	Ruminococcus torques L2-14 draft genome	True	False
ISR0096_000000004208	6120	0.6186022549636788	6	5	4	5	4	False	126985	fragment	False	ISR0096_000000004208	0.9964892602656358		0	0	False	False	0.9998366236686707	0					non-mobilizable	no_good_hit	3526.0	96.65299999999999	58.0	0.05025355331762017	NZ_QSFS01000019.1	firmicutes	Dorea formicigenerans strain AM42-8 AM42-8.Scaf19, whole genome shotgun sequence	True	False
ISR0001_000000005284	5651	0.6186022549636788	6	5	4	5	4	False	126985	fragment	False	ISR0096_000000004208	0.9666440639817674		0	0	False	False	1.0	0					non-mobilizable	no_good_hit	3526.0	96.65299999999999	62.0	0.05025355331762017	NZ_QSFS01000019.1	firmicutes	Dorea formicigenerans strain AM42-8 AM42-8.Scaf19, whole genome shotgun sequence	True	False
ISR0049_000000005059	5385	0.6186022549636788	6	5	4	5	4	False	126985	fragment	False	ISR0096_000000004208	0.6422580409421909		0	0	False	False	0.9988858103752136	0					non-mobilizable	no_good_hit	3526.0	96.65299999999999	65.0	0.05025355331762017	NZ_QSFS01000019.1	firmicutes	Dorea formicigenerans strain AM42-8 AM42-8.Scaf19, whole genome shotgun sequence	True	False
ISR0277_000000002203	3905	0.6186022426873984	3	3	2	3	2	False	37630	maximal	True	ISR0277_000000002203	1.0		7	2	False	False	1.0	0					non-mobilizable	no_good_hit	2411.0	96.35	89.0	0.0011656534336695293	CP003032.1	firmicutes	Lactobacillus ruminis ATCC 27782, complete genome	True	False
DEN0051_000000009118	4556	0.6186006820513018	7	4	4	2	0	True	119043	fragment	False	SPA0132_000000008596	0.9517563361493997		0	0	False	False	0.9973661303520203	0					non-mobilizable	no_good_hit	1342.0	84.20299999999999	29.0	0.016028151701032792	NZ_WKRD01000011.1	firmicutes	Lachnospira eligens strain BIOML-A1 scaffold11_size82979, whole genome shotgun sequence	True	True
ISR0072_000000018138	1618	0.6186004892058676	3	3	2	3	2	False	94762	fragment	False	FIJ0028_000000015259	0.7180144834895508		0	0	False	False	1.0	0					non-mobilizable	no_good_hit	416.0	78.125	26.0	0.00011606620438780838	AP018533.1	firmicutes	Clostridiales bacterium CCNA10 DNA, complete genome	True	False
MON0043_000000011990	2294	0.6185944186601964	2	2	2	2	2	False	120643	maximal	True	MON0043_000000011990	1.0		123	10	False	False	1.0	0					non-mobilizable	chromosome	2298.0	92.77600000000001	100.0	0.000983653935623409	CP024960.1	actinobacteria	Collinsella aerofaciens strain C11 chromosome, complete genome	False	False
CHI0009_000000002271	3803	0.6185929440416831	7	2	2	2	1	False	95996	maximal	True	CHI0009_000000002271	1.0		3	2	False	False	1.0	0					non-mobilizable	no_good_hit	1827.0	94.25299999999999	62.0	0.00030320549451193034	FP929033.1	CFB group bacteria	Bacteroides xylanisolvens XB1A draft genome	True	False
ISR0241_000000010819	1473	0.6185843937739585	2	2	2	2	2	False	27253	fragment	False	ISR0241_000000010819	0.9968220338983051		0	0	False	False	1.0	0					non-mobilizable	other	1473.0	100.0	100.0	0.0006171128926705686	CP002794.1	high GC Gram+	Bifidobacterium longum subsp. longum KACC 91563, complete genome	False	False
ENG0139_000000006673	2861	0.6185826923958254	5	4	2	3	3	False	57868	maximal	True	ENG0139_000000006673	1.0		2	1	False	False	0.9996504783630371	0					non-mobilizable	no_good_hit	1779.0	96.684	74.0	0.0003946968031113747	CP036491.1	CFB group bacteria	Bacteroides sp. A1C1 chromosome, complete genome	True	False
MAD0073_000000001093	3099	0.6185773680706067	6	5	1	5	4	True	16303	fragment	False	MAD0073_000000001093	1.0		0	0	False	False	1.0	0					non-mobilizable	no_good_hit								True	True
CHI0185_000000008299	2495	0.6185736605114368	5	2	1	2	2	False	126732	fragment	False	USA0145_01_000000008660	0.7694869822959426		0	0	False	True	1.0	0					non-mobilizable	plasmid	1374.0	92.72200000000001	99.0	0.260886100019015	CP021637.1	other sequences	Unidentified plasmid plasmid apr34_001180F, complete sequence	False	True
ISR0033_000000002428	9741	0.6185712497054519	6	6	3	6	1	True	129158	fragment	False	SPA0093_000000004000	0.8204429794284533		0	0	False	False	1.0	0					non-mobilizable	no_good_hit	752.0	88.431	16.0	0.0015703511020686396	NZ_CABIYV010000002.1	firmicutes	Gemmiger formicilis isolate MGYG-HGUT-00084, whole genome shotgun sequence	True	True
DEN0089_000000001717	9501	0.6185712497054519	6	6	3	6	1	True	129158	fragment	False	SPA0093_000000004000	0.5233585430179779		0	0	False	False	0.9983159899711609	0					non-mobilizable	no_good_hit	752.0	87.766	20.0	0.0015703511020686396	NZ_CABIYV010000002.1	firmicutes	Gemmiger formicilis isolate MGYG-HGUT-00084, whole genome shotgun sequence	True	True
SPA0027_000000003063	9447	0.6185712497054519	6	6	3	6	1	True	129158	fragment	False	SPA0093_000000004000	0.6913006319721676		0	0	False	False	0.9982004761695862	0					non-mobilizable	no_good_hit	866.0	85.219	17.0	0.0018003625817324884	NZ_CABIYV010000002.1	firmicutes	Gemmiger formicilis isolate MGYG-HGUT-00084, whole genome shotgun sequence	True	True
CAN0022_000000015414	2044	0.6185699377133739	3	3	3	3	3	False	91305	fragment	False	ENG0135_000000008766	0.6868428977339851		0	0	False	False	0.9951076507568359	0					non-mobilizable	no_good_hit	367.0	75.204	18.0	0.0001289032634127564	CP060490.1	firmicutes	Oscillibacter sp. NSJ-62 chromosome	True	False
USA0117_01_000000006489	3724	0.6185652906023391	3	3	3	3	3	False	90588	fragment	False	USA0117_01_000000006489	1.0		0	0	False	False	0.988990306854248	0					non-mobilizable	no_good_hit	2917.0	96.915	86.0	0.02156706823130718	NZ_WNCH01000002.1	b-proteobacteria	Parasutterella excrementihominis strain BIOML-A6 scaffold2_size134557, whole genome shotgun sequence	True	False
FIJ0066_000000010216	3098	0.6185623554144969	4	3	1	3	2	True	45359	maximal	True	FIJ0066_000000010216	1.0		21	7	False	False	1.0	0					non-mobilizable	no_good_hit								True	True
ENG0100_000000012451	2414	0.6185545391426323	3	2	0	2	0	False	60582	maximal	True	ENG0100_000000012451	1.0		1	1	False	False	0.9946147203445435	0					non-mobilizable	no_good_hit								True	False
MAD0075_000000000335	5229	0.6185486016061493	6	6	1	4	6	True	82240	fragment	False	MAD0075_000000000335	1.0		0	0	False	False	1.0	0			MPF_F		non-mobilizable	plasmid	5229.0	97.686	100.0	0.02437921145282007	CP010123.1	enterobacteria	Escherichia coli strain C5 plasmid A, complete genome	False	True
ISR0308_000000011052	1624	0.6185456648138355	2	1	1	1	1	False	25412	maximal	True	ISR0308_000000011052	1.0		3	1	False	False	0.9876847267150879	0					non-mobilizable	no_good_hit	119.0	81.513	7.0	0.02140729709605361	NZ_CABIWU010000106.1	firmicutes	Catenibacterium mitsuokai isolate MGYG-HGUT-00026, whole genome shotgun sequence	True	False
SPA0119_000000010024	3283	0.6185329219803379	3	3	3	3	3	False	4222	maximal	True	SPA0119_000000010024	1.0		1	1	True	True	0.9954310059547424	1					non-mobilizable	no_good_hit	952.0	79.622	32.0	0.00028228975362559397	NZ_CP027231.1	CFB group bacteria	Bacteroides zoogleoformans strain ATCC 33285 chromosome, complete genome	True	True
ENG0077_000000000872	22379	0.6185293431464423	27	14	5	8	9	False	110891	maximal	True	ENG0077_000000000872	1.0		24	7	False	False	1.0	0					non-mobilizable	no_good_hit	4022.0	92.193	61.0	0.000593237448847723	CP060488.1	CFB group bacteria	Bacteroides sp. M10 chromosome	True	False
USA0006_01_000000005058	4799	0.6185291749981351	4	4	4	4	2	False	85220	maximal	True	USA0006_01_000000005058	1.0		1	1	False	False	0.9970827102661133	0					non-mobilizable	no_good_hit	1522.0	81.60300000000001	32.0	0.026596304218240472	NZ_SRMQ01000012.1	firmicutes	Caproiciproducens galactitolivorans strain BS-1 CAGA_contig000012, whole genome shotgun sequence	True	False
ISR0385_000000003683	5174	0.6185278256857566	6	5	4	4	3	False	126801	maximal	True	ISR0385_000000003683	1.0		1	1	False	False	0.9880170226097107	0					non-mobilizable	no_good_hit	1305.0	97.318	57.0	0.0005653957835522724	LR699016.1	actinobacteria	Collinsella aerofaciens isolate MGYG-HGUT-02539 genome assembly, chromosome: 1	True	False
SPA0122_000000016994	1403	0.6185244164961123	2	2	2	1	2	False	4104	maximal	True	SPA0122_000000016994	1.0		20	4	False	False	1.0	0					non-mobilizable	no_good_hit								True	False
FIJ0033_000000018979	1932	0.6185226684615552	3	2	1	1	2	True	48274	maximal	True	FIJ0033_000000018979	1.0		1	1	False	False	0.9948239922523499	0					non-mobilizable	no_good_hit								True	True
DEN0021_000000025755	1441	0.6185188807855179	2	1	1	1	1	False	131428	fragment	False	ISR0326_000000008584	0.22820725906713688		0	0	False	False	0.9868147373199463	0					non-mobilizable	other	1313.0	96.49700000000001	91.0	0.0459995792721408	NZ_CYYA01000031.1	firmicutes	Eubacterium ramulus strain 2789STDY5608891, whole genome shotgun sequence	False	False
ISR0329_000000012028	1428	0.6185188807855179	1	1	1	1	1	False	131428	fragment	False	ISR0326_000000008584	0.22643835198824466		0	0	False	False	1.0	0					non-mobilizable	chromosome	1267.0	77.664	96.0	0.0003549821228954936	NZ_LT907978.1	firmicutes	Anaerobutyricum hallii isolate EH1 chromosome I	False	False
FIJ0010_000000013752	1393	0.6185188807855179	1	1	1	1	1	False	131428	fragment	False	ISR0326_000000008584	0.231960127114683		0	0	False	False	1.0	0					non-mobilizable	chromosome	1375.0	77.455	98.0	0.00038484840727372025	NZ_LT907978.1	firmicutes	Anaerobutyricum hallii isolate EH1 chromosome I	False	False
ENG0082_000000015084	1385	0.6185188807855179	1	1	1	1	1	False	131428	fragment	False	ISR0326_000000008584	0.22683884999552514		0	0	False	False	1.0	0					non-mobilizable	chromosome	1273.0	77.848	99.0	0.0003569732085207087	NZ_LT907978.1	firmicutes	Anaerobutyricum hallii isolate EH1 chromosome I	False	False
ISR0064_000000016930	1379	0.6185188807855179	1	1	1	1	1	False	131428	fragment	False	ISR0326_000000008584	0.2343758622459237		0	0	False	False	1.0	0					non-mobilizable	other	1367.0	96.48899999999999	99.0	0.04789285463852465	NZ_CYYA01000031.1	firmicutes	Eubacterium ramulus strain 2789STDY5608891, whole genome shotgun sequence	False	False
ISR0185_000000024385	1360	0.6185188807855179	1	1	1	1	1	False	131428	fragment	False	ISR0326_000000008584	0.2309461314489787		0	0	False	False	1.0	0					non-mobilizable	other	1360.0	96.397	100.0	0.04764743005399341	NZ_CYYA01000031.1	firmicutes	Eubacterium ramulus strain 2789STDY5608891, whole genome shotgun sequence	False	False
ISR0279_000000016836	1351	0.6185188807855179	1	1	1	1	1	False	131428	fragment	False	ISR0326_000000008584	0.22635627087279417		0	0	False	False	1.0	0					non-mobilizable	chromosome	1274.0	77.943	99.0	0.0003572576493243109	NZ_LT907978.1	firmicutes	Anaerobutyricum hallii isolate EH1 chromosome I	False	False
ISR0113_000000012370	1335	0.6185188807855179	1	1	1	1	1	False	131428	fragment	False	ISR0326_000000008584	0.22414033284570853		0	0	False	False	0.9970037341117859	0					non-mobilizable	other	1333.0	96.47399999999999	99.0	0.046700792370801485	NZ_CYYA01000031.1	firmicutes	Eubacterium ramulus strain 2789STDY5608891, whole genome shotgun sequence	False	False
ENG0208_000000022626	1334	0.6185188807855179	2	1	1	1	1	False	131428	fragment	False	ISR0326_000000008584	0.21081922735775716		0	0	False	False	1.0	0					non-mobilizable	chromosome	1237.0	77.203	99.0	0.000346733339591031	NZ_LT907978.1	firmicutes	Anaerobutyricum hallii isolate EH1 chromosome I	False	False
ISR0373_000000012627	1330	0.6185188807855179	1	1	1	1	1	False	131428	fragment	False	ISR0326_000000008584	0.2194603948102413		0	0	False	False	0.9992481470108032	0					non-mobilizable	chromosome	1253.0	77.414	99.0	0.00035128439244866557	NZ_LT907978.1	firmicutes	Anaerobutyricum hallii isolate EH1 chromosome I	False	False
ISR0053_000000013316	1328	0.6185188807855179	1	1	1	1	1	False	131428	fragment	False	ISR0326_000000008584	0.22349623839932342		0	0	False	False	1.0	0					non-mobilizable	other	1328.0	96.31	100.0	0.04652548909613632	NZ_CYYA01000031.1	firmicutes	Eubacterium ramulus strain 2789STDY5608891, whole genome shotgun sequence	False	False
ISR0362_000000015664	1327	0.6185188807855179	1	1	1	1	1	False	131428	fragment	False	ISR0326_000000008584	0.2240443985321341		0	0	False	False	0.9977392554283142	0					non-mobilizable	other	1327.0	96.458	100.0	0.04649042844120328	NZ_CYYA01000031.1	firmicutes	Eubacterium ramulus strain 2789STDY5608891, whole genome shotgun sequence	False	False
ISR0080_000000025380	1316	0.6185188807855179	1	1	1	1	1	False	131428	fragment	False	ISR0326_000000008584	0.2177681993351745		0	0	False	False	0.9825227856636047	0					non-mobilizable	other	1316.0	96.429	100.0	0.046104761236939906	NZ_CYYA01000031.1	firmicutes	Eubacterium ramulus strain 2789STDY5608891, whole genome shotgun sequence	False	False
ENG0007_000000018852	1313	0.6185188807855179	1	1	1	1	1	False	131428	fragment	False	ISR0326_000000008584	0.21933882816884187		0	0	False	False	1.0	0					non-mobilizable	chromosome	1253.0	77.414	99.0	0.00035128439244866557	NZ_LT907978.1	firmicutes	Anaerobutyricum hallii isolate EH1 chromosome I	False	False
ENG0171_000000018644	1301	0.6185188807855179	1	1	1	1	1	False	131428	fragment	False	ISR0326_000000008584	0.22263730383213445		0	0	False	False	1.0	0					non-mobilizable	other	1301.0	96.541	100.0	0.04557885141294439	NZ_CYYA01000031.1	firmicutes	Eubacterium ramulus strain 2789STDY5608891, whole genome shotgun sequence	False	False
SPA0119_000000024314	1300	0.6185188807855179	1	1	1	1	1	False	131428	fragment	False	ISR0326_000000008584	0.21736774636740214		0	0	False	False	1.0	0					non-mobilizable	other	1299.0	96.536	99.0	0.04550873010307833	NZ_CYYA01000031.1	firmicutes	Eubacterium ramulus strain 2789STDY5608891, whole genome shotgun sequence	False	False
ISR0399_000000013504	1298	0.6185188807855179	2	1	1	1	1	False	131428	fragment	False	ISR0326_000000008584	0.22271187564223305		0	0	False	False	1.0	0					non-mobilizable	other	1298.0	96.68700000000001	100.0	0.04547366944814529	NZ_CYYA01000031.1	firmicutes	Eubacterium ramulus strain 2789STDY5608891, whole genome shotgun sequence	False	False
ISR0296_000000019991	1291	0.6185188807855179	2	1	1	1	1	False	131428	fragment	False	ISR0326_000000008584	0.21653284002597803		0	0	False	False	0.999225378036499	0					non-mobilizable	chromosome	1253.0	77.494	99.0	0.00035128439244866557	NZ_LT907978.1	firmicutes	Anaerobutyricum hallii isolate EH1 chromosome I	False	False
SPA0158_000000017412	1288	0.6185188807855179	2	1	1	1	1	False	131428	fragment	False	ISR0326_000000008584	0.21251589579097788		0	0	False	False	0.9992235898971558	0					non-mobilizable	other	1288.0	96.506	100.0	0.04512306289881495	NZ_CYYA01000031.1	firmicutes	Eubacterium ramulus strain 2789STDY5608891, whole genome shotgun sequence	False	False
ISR0237_000000009765	1281	0.6185188807855179	2	1	1	1	1	False	131428	fragment	False	ISR0326_000000008584	0.21640748446319868		0	0	False	False	0.9921935796737671	0					non-mobilizable	other	1281.0	96.87700000000001	100.0	0.04487763831428371	NZ_CYYA01000031.1	firmicutes	Eubacterium ramulus strain 2789STDY5608891, whole genome shotgun sequence	False	False
ISR0150_000000019222	1277	0.6185188807855179	1	1	1	1	1	False	131428	fragment	False	ISR0326_000000008584	0.2198751563185038		0	0	False	False	1.0	0					non-mobilizable	other	1277.0	96.554	100.0	0.044737395694551575	NZ_CYYA01000031.1	firmicutes	Eubacterium ramulus strain 2789STDY5608891, whole genome shotgun sequence	False	False
ISR0107_000000023693	1277	0.6185188807855179	1	1	1	1	1	False	131428	fragment	False	ISR0326_000000008584	0.21328563961654526		0	0	False	False	1.0	0					non-mobilizable	other	1275.0	96.54899999999999	99.0	0.044667274384685506	NZ_CYYA01000031.1	firmicutes	Eubacterium ramulus strain 2789STDY5608891, whole genome shotgun sequence	False	False
ISR0380_000000009744	1277	0.6185188807855179	1	1	1	1	1	False	131428	fragment	False	ISR0326_000000008584	0.21958517737364158		0	0	False	False	1.0	0					non-mobilizable	other	1277.0	96.711	100.0	0.044737395694551575	NZ_CYYA01000031.1	firmicutes	Eubacterium ramulus strain 2789STDY5608891, whole genome shotgun sequence	False	False
ISR0384_000000015801	1276	0.6185188807855179	1	1	1	1	1	False	131428	fragment	False	ISR0326_000000008584	0.21970969308380853		0	0	False	False	1.0	0					non-mobilizable	other	1276.0	96.708	100.0	0.04470233503961854	NZ_CYYA01000031.1	firmicutes	Eubacterium ramulus strain 2789STDY5608891, whole genome shotgun sequence	False	False
ISR0035_000000015929	1262	0.6185188807855179	1	1	1	1	1	False	131428	fragment	False	ISR0326_000000008584	0.20995744880082307		0	0	False	False	0.996830403804779	0					non-mobilizable	other	1262.0	96.83	100.0	0.04421148587055606	NZ_CYYA01000031.1	firmicutes	Eubacterium ramulus strain 2789STDY5608891, whole genome shotgun sequence	False	False
AST0148_000000026697	1262	0.6185188807855179	1	1	1	1	1	False	131428	fragment	False	ISR0326_000000008584	0.20974584523303244		0	0	False	False	1.0	0					non-mobilizable	other	1262.0	96.59299999999999	100.0	0.04421148587055606	NZ_CYYA01000031.1	firmicutes	Eubacterium ramulus strain 2789STDY5608891, whole genome shotgun sequence	False	False
ISR0381_000000015227	1247	0.6185188807855179	1	1	1	1	1	False	131428	fragment	False	ISR0326_000000008584	0.20546597660367136		0	0	False	False	1.0	0					non-mobilizable	other	1247.0	96.552	100.0	0.04368557604656055	NZ_CYYA01000031.1	firmicutes	Eubacterium ramulus strain 2789STDY5608891, whole genome shotgun sequence	False	False
AST0003_000000025303	1246	0.6185188807855179	1	1	1	1	1	False	131428	fragment	False	ISR0326_000000008584	0.20534392431312068		0	0	False	False	1.0	0					non-mobilizable	other	1246.0	96.62899999999999	100.0	0.043650515391627516	NZ_CYYA01000031.1	firmicutes	Eubacterium ramulus strain 2789STDY5608891, whole genome shotgun sequence	False	False
ISR0197_000000020334	1246	0.6185188807855179	1	1	1	1	1	False	131428	fragment	False	ISR0326_000000008584	0.2054319606486377		0	0	False	False	1.0	0					non-mobilizable	other	1246.0	96.62899999999999	100.0	0.043650515391627516	NZ_CYYA01000031.1	firmicutes	Eubacterium ramulus strain 2789STDY5608891, whole genome shotgun sequence	False	False
ISR0151_000000017870	1230	0.6185188807855179	1	1	1	1	1	False	131428	fragment	False	ISR0326_000000008584	0.19680400431940331		0	0	False	False	1.0	0					non-mobilizable	other	1230.0	96.50399999999999	100.0	0.04308954491269897	NZ_CYYA01000031.1	firmicutes	Eubacterium ramulus strain 2789STDY5608891, whole genome shotgun sequence	False	False
AST0046_000000013147	1227	0.6185188807855179	1	1	1	1	1	False	131428	fragment	False	ISR0326_000000008584	0.1945153297527352		0	0	False	False	1.0	0					non-mobilizable	other	1227.0	96.49600000000001	100.0	0.04298436294789987	NZ_CYYA01000031.1	firmicutes	Eubacterium ramulus strain 2789STDY5608891, whole genome shotgun sequence	False	False
ISR0058_000000004718	4806	0.6185168707934512	7	3	1	3	2	False	114843	maximal	True	ISR0058_000000004718	0.9826552462526766		26	7	False	False	0.9991676807403564	0					non-mobilizable	no_good_hit	1526.0	95.675	62.0	0.18398163807683016	CP021622.1	other sequences	Unidentified plasmid plasmid ES_ALL_5059, complete sequence	True	False
ENG0046_000000015792	1202	0.6185130358823652	2	2	2	2	2	False	107551	fragment	False	ISR0196_000000014355	0.4715221012313902		0	0	False	False	1.0	0					non-mobilizable	chromosome	1202.0	97.671	100.0	0.0004042495684021573	NZ_CP030777.1	firmicutes	Faecalibacterium prausnitzii strain APC918/95b chromosome, complete genome	False	False
ENG0145_000000015173	2010	0.6185121805577214	3	3	3	3	3	False	57493	fragment	False	ENG0145_000000015173	1.0		0	0	False	False	0.9910447597503662	0					non-mobilizable	chromosome	1991.0	100.0	99.0	0.0010235883096956445	NZ_CP031703.1	high GC Gram+	Bifidobacterium animalis subsp. lactis strain IDCC4301 chromosome, complete genome	False	False
SPA0005_000000008726	3372	0.6185120926839135	4	1	1	1	1	False	74206	maximal	False	DEN0026_000000008733	0.9817196070927414		0	0	False	False	0.996144711971283	0					non-mobilizable	no_good_hit	88.0	82.955	3.0	0.002181080395637839	NZ_RHNN01000032.1	firmicutes	Lactobacillus cerevisiae strain DSM 100836 contig32, whole genome shotgun sequence	True	False
DEN0010_000000022509	2016	0.6185098343742297	3	2	2	2	2	False	75957	fragment	False	DEN0010_000000022509	1.0		0	0	False	False	0.9945436716079712	0					non-mobilizable	other	1176.0	98.384	100.0	0.000188768362743712	AP022660.1	CFB group bacteria	Bacteroides thetaiotaomicron F9-2 DNA, nearly complete genome	False	False
ISR0337_000000001847	4583	0.6185076582352544	4	2	1	1	1	True	96761	fragment	False	ISR0337_000000001847	0.9858981471344692		0	0	False	False	1.0	0					non-mobilizable	no_good_hit	1091.0	87.993	38.0	0.16479684657368102	HG796266.1	bacteria	Uncultured bacterium extrachromosomal DNA RGI00148	True	True
ENG0064_000000004990	4563	0.6185076582352544	4	2	1	1	1	True	96761	fragment	False	ISR0337_000000001847	0.9836059546989305		0	0	False	False	0.9995616674423218	0					non-mobilizable	no_good_hit	1091.0	87.626	38.0	0.16479684657368102	HG796266.1	bacteria	Uncultured bacterium extrachromosomal DNA RGI00148	True	True
CAN0003_000000011910	4111	0.6185076582352544	5	2	1	1	1	True	96760	fragment	False	CAN0003_000000011910	1.0		0	0	False	False	1.0	0					non-mobilizable	no_good_hit	1101.0	75.477	29.0	0.1739201839382493	NZ_FTRU01000001.1	firmicutes	Negativibacillus massiliensis strain Marseille-P3213T, whole genome shotgun sequence	True	True
ENG0185_000000007479	2908	0.6185076582352544	4	2	1	1	1	True	59313	fragment	False	ENG0185_000000007479	0.9992997198879552		0	0	False	False	0.9989683628082275	0					non-mobilizable	no_good_hit	913.0	77.108	36.0	0.13235512079442716	LN853054.1		Uncultured prokaryote from Rat gut metagenome metamobilome, plasmid pRGRH0408	True	True
ENG0118_000000004791	2856	0.6185076582352544	4	2	1	1	1	True	59313	fragment	False	ENG0185_000000007479	0.9903713892709767		0	0	False	False	1.0	0					non-mobilizable	no_good_hit	913.0	77.218	35.0	0.13235512079442716	LN853054.1		Uncultured prokaryote from Rat gut metagenome metamobilome, plasmid pRGRH0408	True	True
CHI0158_000000009375	1949	0.6185067087337656	1	1	1	1	0	True	78887	fragment	False	CHI0158_000000009375	1.0		0	0	False	False	1.0	0					non-mobilizable	other	1949.0	100.0	100.0	0.00047760655370339996	AP018536.1	firmicutes	Lachnospiraceae bacterium GAM79 DNA, complete genome	False	True
MAD0095_000000012441	2649	0.6185003922817468	3	3	3	3	3	False	15590	maximal	True	MAD0095_000000012441	1.0		2	1	False	False	0.9996225237846375	0					non-mobilizable	other	2703.0	81.72399999999999	100.0	0.005832321312283295	NZ_CYXV01000001.1	firmicutes	Roseburia faecis strain 2789STDY5608863, whole genome shotgun sequence	False	False
MON0037_000000008899	5853	0.6184982771654101	7	6	1	4	6	True	82248	fragment	False	MON0037_000000008899	0.9924083769633507		0	0	False	False	0.9977788925170898	0			MPF_F		non-mobilizable	plasmid	5853.0	100.0	100.0	0.043656003819527334	CP054344.1	enterobacteria	Escherichia coli strain SCU-164 plasmid pSCU-164-1	False	True
FIJ0028_000000003574	8118	0.6184958514379143	10	9	8	9	8	False	132492	fragment	False	ISR0054_000000002543	0.97715272974708		0	0	False	False	1.0	0					non-mobilizable	chromosome	5035.0	96.78299999999999	92.0	0.001408079763758305	CP060633.1	firmicutes	Lachnospiraceae bacterium sunii NSJ-8 chromosome, complete genome	False	False
FIJ0139_000000007862	3276	0.6184937218041179	4	4	4	3	3	True	116022	fragment	False	FIJ0139_000000007862	1.0		0	0	False	False	0.997863233089447	0					non-mobilizable	chromosome	3249.0	99.815	99.0	0.0014942126860865246	LR698990.1	high GC Gram+	Bifidobacterium adolescentis isolate MGYG-HGUT-02395 genome assembly, chromosome: 1	False	True
CHI0154_000000028453	1192	0.6184920576430398	1	1	1	1	1	False	79102	fragment	False	CHI0154_000000028453	1.0		0	0	False	False	0.9983221292495728	0					non-mobilizable	no_good_hit								True	False
ITA0007_000000000007	8977	0.6184913539639484	9	7	7	5	4	False	121497	maximal	True	ITA0007_000000000007	1.0	PS851	1	1	False	True	1.0	0					non-mobilizable	no_good_hit	2076.0	98.555	23.0	0.0005077634356877522	AP018536.1	firmicutes	Lachnospiraceae bacterium GAM79 DNA, complete genome	True	True
ISR0012_000000006228	3823	0.6184905025814881	7	7	5	7	6	False	38197	fragment	False	ISR0012_000000006228	1.0		0	0	False	False	1.0	0					non-mobilizable	chromosome	3394.0	98.851	98.0	0.0012801864066175558	CP040907.1	firmicutes	Enterococcus faecium strain FB-1 chromosome, complete genome	False	False
CHI0162_000000029912	1122	0.6184891784241011	1	1	1	1	1	False	78500	fragment	False	CHI0162_000000029912	1.0		0	0	False	False	0.9893048405647278	0					non-mobilizable	other	596.0	99.49700000000001	100.0	0.0012553616601999717	NZ_SPGG01000001.1	CFB group bacteria	Parabacteroides merdae strain 1001175st1_A1 NODE_1_length_473967_cov_38.8812, whole genome shotgun sequence	False	False
ENG0095_000000024976	1122	0.6184891784241011	1	1	1	1	1	False	78500	fragment	False	CHI0162_000000029912	1.0		0	0	False	False	0.9839572310447693	0					non-mobilizable	other	596.0	99.49700000000001	100.0	0.0012553616601999717	NZ_SPGG01000001.1	CFB group bacteria	Parabacteroides merdae strain 1001175st1_A1 NODE_1_length_473967_cov_38.8812, whole genome shotgun sequence	False	False
SPA0105_000000003842	7272	0.618481446193871	9	8	4	5	7	True	100946	fragment	False	SPA0105_000000003842	0.9656044808669436		0	0	False	False	0.9973872303962708	0					non-mobilizable	other	7272.0	99.32600000000001	100.0	0.0017627568343495873	NZ_LT594621.1	CFB group bacteria	Culturomica massiliensis strain Marseille-P2698T, whole genome shotgun sequence	False	True
USA0020_01_000000027513	1253	0.6184779222362833	2	2	2	2	2	False	33609	fragment	False	ISR0091_000000023402	0.6501757231684239		0	0	False	False	1.0	0					non-mobilizable	other	1255.0	96.335	100.0	0.004848897960132144	NZ_CABIYV010000004.1	firmicutes	Gemmiger formicilis isolate MGYG-HGUT-00084, whole genome shotgun sequence	False	False
ISR0127_000000016511	1557	0.6184662463346452	2	2	2	2	2	False	31894	fragment	False	ISR0127_000000016511	1.0		0	0	False	False	1.0	0					non-mobilizable	other	1557.0	97.046	100.0	0.012040175186096538	NZ_CYYV01000013.1	firmicutes	Fusicatenibacter saccharivorans strain 2789STDY5608849, whole genome shotgun sequence	False	False
ISR0098_000000014516	1209	0.618465044505528	1	1	1	1	1	False	95524	fragment	False	ISR0112_000000027731	0.7080333347800986		0	0	False	False	0.9602977633476257	0					non-mobilizable	no_good_hit	32.0	100.0	3.0	0.0008661395322846526	FP312980.1	bacteria	uncultured bacterial clone mtbn96 complete sequence	True	False
ENG0086_000000005024	4804	0.6184647236655538	6	6	2	5	4	False	64045	maximal	True	ENG0086_000000005024	1.0		1	1	False	False	0.9993755221366882	0					non-mobilizable	no_good_hit	80.0	88.75	2.0	0.0003696524792781351	NZ_QEKJ01000003.1	firmicutes	Agathobaculum butyriciproducens strain DSM 100391 Ga0215719_103, whole genome shotgun sequence	True	False
MON0054_000000000280	30063	0.6184639494225161	29	10	5	10	5	True	11155	maximal	True	MON0054_000000000280	1.0		3	2	False	False	0.9997006058692932	0					non-mobilizable	no_good_hit	213.0	82.62899999999999	1.0	0.014722536806342015	NZ_WNCH01000052.1	b-proteobacteria	Parasutterella excrementihominis strain BIOML-A6 scaffold52_size14128, whole genome shotgun sequence	True	True
ISR0224_000000028394	1112	0.6184613604533261	2	2	2	2	2	False	27704	maximal	True	ISR0224_000000028394	1.0		7	2	False	False	0.9991007447242737	0					non-mobilizable	no_good_hit	60.0	88.333	9.0	1.0536224163705065e-05	CP013232.1	b-proteobacteria	Collimonas fungivorans strain Ter6 chromosome, complete genome	True	False
ISR0318_000000001510	2869	0.6184610440483954	3	3	2	2	2	False	123112	fragment	False	FIJ0129_000000007248	0.7955097616802077		0	0	False	False	1.0	0					non-mobilizable	other	2723.0	92.765	97.0	0.0009432323513062813	NZ_FNWC01000007.1	firmicutes	Coprococcus phoceensis strain Marseille-P3062T, whole genome shotgun sequence	False	False
ISR0174_000000008858	2869	0.6184610440483954	3	3	2	2	2	False	123112	fragment	False	FIJ0129_000000007248	0.7955097616802077		0	0	False	False	1.0	0					non-mobilizable	other	2723.0	92.765	97.0	0.0009432323513062813	NZ_FNWC01000007.1	firmicutes	Coprococcus phoceensis strain Marseille-P3062T, whole genome shotgun sequence	False	False
MON0019_000000023401	2808	0.6184610440483954	4	3	2	2	2	False	123112	fragment	False	FIJ0129_000000007248	0.7938095845791193		0	0	False	False	0.999643862247467	0					non-mobilizable	other	2718.0	92.86200000000001	100.0	0.0009418426903835464	NZ_FNWC01000007.1	firmicutes	Coprococcus phoceensis strain Marseille-P3062T, whole genome shotgun sequence	False	False
ENG0064_000000009277	2401	0.6184610440483954	3	3	2	2	2	False	123108	fragment	False	ENG0064_000000009277	0.9612200435729847		0	0	False	False	0.9995834827423096	0					non-mobilizable	chromosome	2405.0	96.175	100.0	0.0005339003344499469	LR027880.1	firmicutes	Roseburia intestinalis L1-82 genome assembly, chromosome: 1	False	False
MON0092_000000019428	2795	0.618457620526063	4	3	3	2	2	False	47334	fragment	False	MON0092_000000019428	0.9778117827084927		0	0	False	False	0.9989266395568848	0					non-mobilizable	no_good_hit	70.0	84.286	2.0	3.3863418526823506e-05	NZ_LR130817.1	firmicutes	Intestinimonas timonensis strain GD4, whole genome shotgun sequence	True	False
ISR0041_000000004052	3167	0.6184563074217163	4	2	1	2	1	False	54723	maximal	True	ISR0041_000000004052	1.0		1	1	False	False	1.0	0					non-mobilizable	no_good_hit	1237.0	96.12	62.0	0.01802039381153305	NZ_CABKPS010000033.1	firmicutes	Phascolarctobacterium succinatutens isolate MGYG-HGUT-01365, whole genome shotgun sequence	True	False
CHI0006_000000000860	8136	0.6184519135394075	10	5	2	3	3	False	132498	fragment	False	ISR0032_000000003111	0.9476252763928295		0	0	False	False	0.9998770952224731	0					non-mobilizable	no_good_hit	3079.0	95.875	38.0	0.4957098915331067	MK233418.1	viruses	Uncultured human fecal virus clone F.prausnitziiC_S03.O12_c1 sequence	True	False
SPA0020_000000005433	4906	0.6184508639246585	11	4	3	4	4	True	7735	maximal	True	SPA0020_000000005433	1.0		1	1	False	False	0.9993885159492493	0					non-mobilizable	no_good_hit								True	True
SPA0010_000000011131	2115	0.6184488381259957	3	3	3	2	1	False	8087	maximal	True	SPA0010_000000011131	1.0		1	1	False	False	0.9938534498214722	0					non-mobilizable	no_good_hit	410.0	76.829	19.0	0.00012257330455822112	AP018532.1	firmicutes	Oscillibacter sp. PEA192 DNA, complete genome	True	False
DEN0090_000000019891	1477	0.6184467765084823	2	2	2	2	1	False	117885	fragment	False	ISR0122_000000008533	0.15866730347317157		0	0	False	False	1.0	0					non-mobilizable	chromosome	1477.0	96.27600000000001	100.0	0.0004652316560513369	LR699012.1	firmicutes	Anaerostipes hadrus isolate MGYG-HGUT-02528 genome assembly, chromosome: 1	False	False
ENG0100_000000026976	1184	0.6184426697189549	1	1	1	1	1	False	124750	fragment	False	FIJ0147_000000015403	0.13985953486958694		0	0	False	False	0.9983108043670654	0					non-mobilizable	no_good_hit	1016.0	92.618	86.0	0.009087165162584157	NZ_CABIYV010000008.1	firmicutes	Gemmiger formicilis isolate MGYG-HGUT-00084, whole genome shotgun sequence	True	False
MON0101_000000048268	1374	0.6184379350529019	1	1	1	1	1	False	31388	fragment	False	MON0101_000000048268	0.9980237154150198		0	0	False	False	0.9898107647895813	0					non-mobilizable	other	1291.0	80.868	94.0	0.022774804154407854	NZ_NFHM01000021.1	firmicutes	Anaerotignum lactatifermentans strain An75 An75_contig_21, whole genome shotgun sequence	False	False
ISR0393_000000003957	4262	0.6184289834809383	5	3	2	3	1	False	114529	maximal	True	ISR0393_000000003957	1.0		1	1	False	False	0.9953073859214783	0					non-mobilizable	no_good_hit	138.0	92.029	4.0	0.16605616605616605	GQ880881.1		Uncultured organism clone VC1CM06TF genomic sequence	True	False
SPA0044_000000009226	2857	0.6184271731256318	1	1	1	1	1	False	54285	fragment	False	SPA0044_000000009226	1.0		0	0	False	False	1.0	0					non-mobilizable	other	2612.0	99.273	99.0	0.0007805794464552695	FP929042.1	firmicutes	Eubacterium rectale DSM 17629 draft genome	False	False
ISR0359_000000009243	2740	0.6184271731256318	2	1	1	1	1	False	23825	maximal	True	ISR0359_000000009243	1.0		6	4	False	False	0.9967153072357178	0					non-mobilizable	no_good_hit	2447.0	97.18	89.0	0.01065067105761817	NZ_CYXX01000002.1	firmicutes	Roseburia inulinivorans strain 2789STDY5608887, whole genome shotgun sequence	True	False
ENG0086_000000000056	91830	0.6184089069334405	80	11	4	10	5	False	115487	maximal	False	AUS0014_000000000041	0.9286992544223834	PS49	0	0	True	True	1.0	85					non-mobilizable	no_good_hit	246.0	100.0	0.0	0.9919028340080972	NZ_SZPR01000109.1	high GC Gram+	Streptomyces galbus strain DSM 40089 contig_109, whole genome shotgun sequence	True	True
ISR0382_000000001409	7928	0.6184020389278917	14	5	2	3	4	True	28615	maximal	True	ISR0382_000000001409	1.0		1	1	False	False	1.0	0					non-mobilizable	no_good_hit	45.0	97.77799999999999	1.0	0.01070559610705596	MK239143.1	viruses	Uncultured human fecal virus clone F.saccharivorans_B07.V01.K07_2_c4 sequence	True	True
DEN0094_000000004512	6201	0.6183905799998018	7	7	4	3	5	True	96790	fragment	False	MON0093_000000005567	0.4779446086821223		0	0	False	False	0.9998387098312378	0					non-mobilizable	chromosome	6202.0	99.59700000000001	100.0	0.0017262762292514877	NZ_LR699011.1	firmicutes	Roseburia hominis isolate MGYG-HGUT-02517 chromosome 1	False	True
ENG0046_000000010914	1727	0.6183900417809661	2	2	2	2	2	False	113560	fragment	False	ENG0046_000000010914	1.0		0	0	False	False	0.996525764465332	0					non-mobilizable	other	1250.0	98.08	92.0	0.00030549166628051147	AP018536.1	firmicutes	Lachnospiraceae bacterium GAM79 DNA, complete genome	False	False
ENG0188_000000018549	1359	0.6183897156100987	2	2	2	2	2	False	54889	maximal	True	ENG0188_000000018549	1.0		27	7	False	False	0.9948491454124451	0					non-mobilizable	no_good_hit	608.0	71.546	43.0	0.0001542499393737505	CP015406.2	firmicutes	Flavonifractor plautii strain YL31, complete genome	True	False
ENG0066_000000008981	2184	0.6183863412239539	2	2	2	2	2	False	62775	maximal	True	ENG0066_000000008981	1.0		72	8	False	False	0.9954212307929993	0					non-mobilizable	other	2184.0	99.13	100.0	0.014069801166575361	NZ_OLMR01000004.1	firmicutes	Pseudoruminococcus massiliensis strain Marseille-P3876, whole genome shotgun sequence	False	False
MAD0083_000000004211	2403	0.6183841976434022	4	3	3	3	3	False	16106	fragment	False	MAD0083_000000004211	1.0		0	0	False	False	0.9983354210853577	0					non-mobilizable	chromosome	2390.0	99.414	99.0	0.0006733532229492533	NZ_CP020121.1	b-proteobacteria	Comamonas kerstersii strain 8943 chromosome, complete genome	False	False
ENG0125_000000004504	5295	0.6183827598056633	3	3	3	3	3	False	122831	fragment	False	ENG0125_000000004504	0.9880009975019746		0	0	False	False	1.0	0					non-mobilizable	no_good_hit	1712.0	88.84299999999999	53.0	0.008235896148535787	NZ_VULP01000002.1	firmicutes	Anaerobutyricum soehngenii strain BSM-383-APC-4H seq2, whole genome shotgun sequence	True	False
ISR0024_000000003809	5287	0.6183827598056633	3	3	3	3	3	False	122831	fragment	False	ENG0125_000000004504	0.9870023241718419		0	0	False	False	1.0	0					non-mobilizable	no_good_hit	1707.0	88.694	53.0	0.008226240936169391	NZ_VULP01000002.1	firmicutes	Anaerobutyricum soehngenii strain BSM-383-APC-4H seq2, whole genome shotgun sequence	True	False
BAN0016_000000000410	1752	0.6183811639278939	3	3	3	3	3	False	98258	fragment	False	BAN0016_000000000410	0.9982081192301511		0	0	False	False	0.9994292259216309	0					non-mobilizable	chromosome	1752.0	100.0	100.0	0.0002897885850770298	CP050203.1	enterobacteria	Escherichia coli strain RH-045-MS chromosome	False	False
SPA0018_000000024255	1236	0.6183786899956663	3	2	2	2	2	False	7782	maximal	True	SPA0018_000000024255	1.0		18	5	False	False	1.0	0					non-mobilizable	no_good_hit	1062.0	72.59899999999999	84.0	0.0002851253676832402	NZ_CP036170.1	firmicutes	[Clostridium] scindens ATCC 35704 chromosome, complete genome	True	False
ISR0021_000000006157	3642	0.6183760520274018	5	3	2	3	0	True	108984	maximal	True	ISR0021_000000006157	0.9953120421916204		17	3	False	False	0.9950576424598694	0					non-mobilizable	no_good_hit	247.0	87.045	7.0	0.0006999968442765217	NZ_QRHR01000002.1	firmicutes	Eubacterium ventriosum strain AM23-22 AM23-22.Scaf2, whole genome shotgun sequence	True	True
USA0055_01_000000011963	2277	0.6183740545898638	3	3	3	3	2	False	1034	maximal	True	USA0055_01_000000011963	1.0		14	6	False	False	1.0	0					non-mobilizable	no_good_hit	1885.0	99.84100000000001	83.0	0.0005048805116122518	CP040518.1	firmicutes	Blautia sp. SC05B48 chromosome, complete genome	True	False
AST0059_000000012992	1218	0.6183710379759283	2	2	2	2	2	False	112572	maximal	True	AST0059_000000012992	1.0		7	6	False	False	1.0	0					non-mobilizable	chromosome	1218.0	100.0	100.0	0.0002446238039664835	CP033744.1	enterobacteria	Citrobacter freundii strain FDAARGOS_549 chromosome, complete genome	False	False
ISR0256_000000013071	1368	0.6183695313986957	3	1	1	1	1	False	109129	fragment	False	SPA0009_000000025198	0.7808434896610345		0	0	False	False	0.9934210777282715	0					non-mobilizable	other	1356.0	99.631	99.0	0.022409658480112463	NZ_CYZN01000023.1	firmicutes	Blautia wexlerae strain 2789STDY5834863, whole genome shotgun sequence	False	False
AST0094_000000017474	1316	0.6183695313986957	3	1	1	1	1	False	109129	fragment	False	SPA0009_000000025198	0.5273190377357844		0	0	False	False	0.9908814430236816	0					non-mobilizable	other	1279.0	99.375	97.0	0.021136194492681715	NZ_CYZN01000023.1	firmicutes	Blautia wexlerae strain 2789STDY5834863, whole genome shotgun sequence	False	False
ENG0012_000000017619	1302	0.6183695313986957	2	1	1	1	1	False	109129	fragment	False	SPA0009_000000025198	0.5289905000574181		0	0	False	False	0.9731183052062988	0					non-mobilizable	other	1283.0	99.14299999999999	99.0	0.021202348466054743	NZ_CYZN01000023.1	firmicutes	Blautia wexlerae strain 2789STDY5834863, whole genome shotgun sequence	False	False
USA0036_01_000000023788	1283	0.6183695313986957	2	1	1	1	1	False	109129	fragment	False	SPA0009_000000025198	0.5279637769970695		0	0	False	False	0.9641465544700623	0					non-mobilizable	other	1283.0	99.53200000000001	100.0	0.021202348466054743	NZ_CYZN01000023.1	firmicutes	Blautia wexlerae strain 2789STDY5834863, whole genome shotgun sequence	False	False
SPA0040_000000038581	1132	0.6183695313986957	1	1	1	1	1	False	55558	fragment	False	ENG0176_000000008913	0.715494469840544		0	0	False	False	0.9699646830558777	0					non-mobilizable	other	1047.0	99.045	98.0	0.017299264037046225	NZ_CYZN01000023.1	firmicutes	Blautia wexlerae strain 2789STDY5834863, whole genome shotgun sequence	False	False
MON0077_000000006170	5448	0.6183644953134813	8	6	1	4	6	True	82237	fragment	False	MON0077_000000006170	0.9507725822237963		0	0	False	False	1.0	0			MPF_F		non-mobilizable	plasmid	5449.0	98.917	100.0	0.04240560529388867	MK295833.1	enterobacteria	Escherichia coli O25b:H4-ST131 strain 418 plasmid p418, complete sequence	False	True
ISR0175_000000011114	1906	0.6183632664657849	2	2	2	2	2	False	77692	maximal	True	ISR0175_000000011114	0.9886237513873474		33	6	False	False	1.0	0					non-mobilizable	no_good_hit	674.0	99.70299999999999	44.0	0.0029409190371991246	NZ_CYXV01000005.1	firmicutes	Roseburia faecis strain 2789STDY5608863, whole genome shotgun sequence	True	False
ISR0364_000000005729	2775	0.6183622862624149	4	3	2	3	3	False	83350	fragment	False	DEN0062_000000006433	0.47601509162773986		0	0	False	False	0.9974774718284607	0					non-mobilizable	no_good_hit	1232.0	72.727	43.0	0.012141513514601	NZ_WKRD01000010.1	firmicutes	Lachnospira eligens strain BIOML-A1 scaffold10_size99411, whole genome shotgun sequence	True	False
FIJ0041_000000014770	2471	0.6183615387149238	3	3	3	3	2	False	47400	maximal	True	FIJ0041_000000014770	1.0		4	4	False	False	1.0	0					non-mobilizable	no_good_hit	188.0	79.255	7.0	3.300158963635297e-05	CP046427.1	CFB group bacteria	Phocaeicola dorei strain JR04 chromosome, complete genome	True	False
MAD0047_000000020039	2225	0.6183615278267218	2	2	2	2	2	False	74755	fragment	False	MAD0047_000000020039	0.9747010119595216		0	0	False	False	1.0	0					non-mobilizable	other	2226.0	97.934	100.0	0.04265966217382135	NZ_CABIWU010000013.1	firmicutes	Catenibacterium mitsuokai isolate MGYG-HGUT-00026, whole genome shotgun sequence	False	False
SPA0031_000000005295	4933	0.6183577749557637	7	3	3	2	1	False	116317	maximal	True	SPA0031_000000005295	1.0		7	4	False	False	1.0	0					non-mobilizable	no_good_hit								True	False
ENG0161_000000018417	1117	0.6183577284638841	3	1	1	1	1	True	56385	maximal	True	ENG0161_000000018417	1.0		4	3	False	False	0.9776186347007751	0					non-mobilizable	no_good_hit	296.0	74.324	26.0	0.0001325666944425455	NZ_LN913001.1	firmicutes	Mediterraneibacter massiliensis strain Marseille-P2086, whole genome shotgun sequence	True	True
MAD0056_000000000300	21713	0.6183560053020761	28	8	5	8	4	False	17087	maximal	True	MAD0056_000000000300	1.0		1	1	False	False	0.9996315836906433	0					non-mobilizable	no_good_hit	78.0	88.462	0.0	0.0027030976037405027	NZ_RXYB01000028.1	firmicutes	Acetobacterium tundrae strain DSM 917 NODE_28_length_27376_cov_26.7822, whole genome shotgun sequence	True	False
ISR0317_000000017047	1340	0.6183545619281046	2	2	2	2	1	False	25149	maximal	True	ISR0317_000000017047	1.0		1	1	False	False	0.9902985095977783	0					non-mobilizable	no_good_hit	1153.0	86.47	86.0	0.0003867466728510231	NZ_CP030777.1	firmicutes	Faecalibacterium prausnitzii strain APC918/95b chromosome, complete genome	True	False
MON0019_000000006579	7925	0.6183544009882156	5	4	1	2	4	False	73460	fragment	False	MON0019_000000006579	1.0		0	0	False	False	1.0	0					non-mobilizable	virus	7936.0	93.73700000000001	100.0	0.08386161352115061	JQ680354.1	viruses	Unidentified phage clone 1013_scaffold3125 genomic sequence	False	False
DEN0062_000000001099	11535	0.6183459501435642	9	6	3	6	5	False	96046	fragment	False	FIJ0102_000000002129	0.9529233710371197		0	0	False	False	1.0	0					non-mobilizable	no_good_hit	65.0	87.69200000000001	1.0	0.0003461215161221205	NZ_FQXK01000006.1	firmicutes	Butyrivibrio fibrisolvens DSM 3071, whole genome shotgun sequence	True	False
AST0104_000000029464	1204	0.6183450367171541	2	1	1	1	1	False	107673	fragment	False	MAD0111_000000012828	0.6853542793810866		0	0	False	False	0.985049843788147	0					non-mobilizable	no_good_hit	837.0	86.26	70.0	0.014134275618374558	NZ_JAAIOD010000017.1	firmicutes	Dorea longicatena strain MSK.10.16 NODE_17_length_59147_cov_338.611, whole genome shotgun sequence	True	False
ISR0774_000000001814	11582	0.6183449489161827	9	7	5	7	6	True	130101	maximal	True	ISR0774_000000001814	1.0		6	2	False	False	0.9999136328697205	0					non-mobilizable	no_good_hit	2900.0	96.655	80.0	0.0009018739939858475	FP929046.1	firmicutes	Faecalibacterium prausnitzii SL3/3 draft genome	True	True
AST0153_000000011827	2686	0.6183440988232951	3	3	3	3	2	False	103431	maximal	True	AST0153_000000011827	1.0		5	3	False	False	0.9947878122329712	0					non-mobilizable	no_good_hit	1124.0	99.73299999999999	42.0	0.00034936339953297923	FP929046.1	firmicutes	Faecalibacterium prausnitzii SL3/3 draft genome	True	False
CHI0170_000000005031	1962	0.6183395194618578	3	2	2	2	2	False	95285	fragment	False	MON0101_000000031547	0.9692874692874693		0	0	False	False	0.9974516034126282	0					non-mobilizable	chromosome	1990.0	85.829	100.0	0.0006333554980897805	CP048437.1	firmicutes	Faecalibacterium prausnitzii A2-165 strain JCM 31915 chromosome, complete genome	False	False
FIJ0148_000000002279	7550	0.6183389300948684	6	5	2	5	2	True	106256	fragment	False	SPA0058_000000003489	0.9153587758981034		0	0	False	False	0.9990728497505188	0					non-mobilizable	no_good_hit	3395.0	79.057	56.0	0.007009077089392916	NZ_CABIYV010000002.1	firmicutes	Gemmiger formicilis isolate MGYG-HGUT-00084, whole genome shotgun sequence	True	True
USA0111_01_000000010729	2327	0.6183378116306694	2	2	2	2	1	True	93647	fragment	False	ISR0390_000000005204	0.6851423069149928		0	0	False	False	1.0	0					non-mobilizable	no_good_hit								True	True
FIJ0088_000000021360	1384	0.6183303188777709	1	1	1	1	1	False	43639	fragment	False	FIJ0088_000000021360	0.985725614591594		0	0	False	False	1.0	0					non-mobilizable	other	1261.0	75.416	98.0	0.7016853932584269	NZ_JAAITU010000108.1	firmicutes	Blautia glucerasea strain MSK.21.93 NODE_108_length_1780_cov_831.35, whole genome shotgun sequence	False	False
AUS0004_000000004514	4748	0.6183248889034126	9	6	5	6	4	False	102524	fragment	False	AUS0004_000000004514	1.0		0	0	False	False	0.9941027760505676	0					non-mobilizable	no_good_hit								True	False
MAD0045_000000025589	1640	0.6183210103272676	4	1	1	1	1	True	50195	fragment	False	MAD0045_000000025589	1.0		0	0	False	False	1.0	0					non-mobilizable	no_good_hit								True	True
FIJ0016_000000015338	1263	0.6183210103272676	3	1	1	1	1	True	50194	fragment	False	FIJ0016_000000015338	0.9836409395973154		0	0	False	False	1.0	0					non-mobilizable	no_good_hit								True	True
ISR0181_000000015253	1192	0.6183210103272676	2	1	1	1	1	True	50194	fragment	False	FIJ0016_000000015338	0.9564528899445763		0	0	False	False	0.9874160885810852	0					non-mobilizable	no_good_hit								True	True
MAD0096_000000002378	6326	0.6183198683543183	7	6	1	4	6	True	82249	fragment	False	MAD0096_000000002378	1.0		0	0	False	False	1.0	0			MPF_F		non-mobilizable	plasmid	6326.0	99.85799999999999	100.0	0.08076564555054716	CP041524.1	enterobacteria	Escherichia coli strain 69 plasmid p6007-2	False	True
AUS0006_000000014697	1752	0.618319421030225	3	2	1	1	2	False	102071	maximal	True	AUS0006_000000014697	1.0		6	3	False	False	1.0	0					non-mobilizable	no_good_hit	852.0	81.33800000000001	48.0	0.00023579357622577164	NZ_LR699011.1	firmicutes	Roseburia hominis isolate MGYG-HGUT-02517 chromosome 1	True	False
FIJ0120_000000021251	1211	0.6183172156528761	2	1	1	1	1	False	45266	maximal	True	FIJ0120_000000021251	1.0		4	2	False	False	0.9925681352615356	0					non-mobilizable	no_good_hit	28.0	100.0	2.0	7.95145723706298e-06	CP017758.1	b-proteobacteria	Cupriavidus necator strain NH9 chromosome 2, complete sequence	True	False
ISR0053_000000009689	1825	0.6183160080400576	3	3	3	3	2	False	122197	fragment	False	ISR0053_000000009689	0.9921636994092896		0	0	False	False	1.0	0					non-mobilizable	no_good_hit	1379.0	98.912	76.0	0.027013781341279332	NZ_JAAIPV010000030.1	firmicutes	Blautia faecis strain MSK.11.45 NODE_30_length_51011_cov_120.765, whole genome shotgun sequence	True	False
CHI0186_000000007536	2557	0.6183111071526509	4	3	3	1	1	False	120385	fragment	False	CHI0186_000000007536	1.0		0	0	False	False	1.0	0					non-mobilizable	other	1947.0	86.133	90.0	0.011005714285714285	NZ_CYXV01000009.1	firmicutes	Roseburia faecis strain 2789STDY5608863, whole genome shotgun sequence	False	False
ENG0042_000000015093	1681	0.6183100941078838	3	3	2	2	2	True	64686	maximal	True	ENG0042_000000015093	1.0		412	12	False	False	1.0	0					non-mobilizable	other	1117.0	97.762	100.0	0.005526065599746474	NZ_JAAITI010000003.1	firmicutes	Blautia luti strain MSK.16.34 NODE_3_length_201952_cov_252.122, whole genome shotgun sequence	False	True
MON0010_000000022537	1230	0.6183049228068656	1	1	1	1	1	False	13719	fragment	False	MON0010_000000022537	1.0		0	0	False	False	1.0	0					non-mobilizable	other	1189.0	98.823	97.0	0.003479687179637386	NZ_QJKD01000007.1	firmicutes	Hungatella effluvii strain DSM 24995 Ga0244553_107, whole genome shotgun sequence	False	False
CHI0004_000000003119	2002	0.6183042891905567	2	2	2	2	2	False	101071	fragment	False	ISR0249_000000009114	0.9595362044486513		0	0	False	False	1.0	0					non-mobilizable	chromosome	2011.0	97.613	99.0	0.0006826560178217735	CP060632.1	firmicutes	Lachnospiraceae bacterium NSJ-4 chromosome, complete genome	False	False
USA0080_01_000000013254	3302	0.6182918105784594	4	4	2	4	1	False	33180	maximal	True	USA0080_01_000000013254	1.0		387	14	False	False	1.0	0					non-mobilizable	no_good_hit	1064.0	96.805	32.0	0.2365376056964842	KU546418.1	bacteria	Uncultured bacterium clone CH_03F_000_Contig_3 genomic sequence	True	False
AST0110_000000007549	2428	0.6182880401485518	3	3	3	2	2	False	107006	fragment	False	AST0110_000000007549	1.0		0	0	False	False	1.0	0					non-mobilizable	no_good_hit	1847.0	94.64	76.0	0.0005135083306637394	CP035499.1	firmicutes	Clostridioides difficile strain TW11-RT078 chromosome	True	False
MON0015_000000004577	6978	0.6182838365399156	5	2	2	1	1	True	29573	fragment	False	ISR0182_000000003835	0.947942557304612		0	0	False	False	1.0	0					non-mobilizable	no_good_hit	71.0	100.0	1.0	0.03808487486398259	NZ_AWQP01000090.1	g-proteobacteria	Pseudomonas syringae pv. coryli str. NCPPB 4273 contig92, whole genome shotgun sequence	True	True
ISR0153_000000003594	6956	0.6182838365399156	7	2	2	1	1	True	112170	fragment	False	USA0050_01_000000001654	0.17549022160881228		0	0	False	False	1.0	0					non-mobilizable	no_good_hit	1541.0	75.016	22.0	0.0005386314935461607	CP060490.1	firmicutes	Oscillibacter sp. NSJ-62 chromosome	True	True
AST0061_000000006083	6007	0.6182838365399156	4	2	2	1	1	True	112168	fragment	False	AST0061_000000006083	1.0		0	0	False	False	0.999500572681427	0					non-mobilizable	no_good_hit	485.0	74.227	8.0	0.00014485935993244315	AP018532.1	firmicutes	Oscillibacter sp. PEA192 DNA, complete genome	True	True
ISR0806_000000001601	5851	0.6182838365399156	5	2	2	1	1	True	47682	fragment	False	MON0055_000000002395	0.9456433247230708		0	0	False	False	1.0	0					non-mobilizable	no_good_hit								True	True
MON0055_000000002395	5466	0.6182838365399156	4	2	2	1	1	True	47682	fragment	False	MON0055_000000002395	0.9469212564706558		0	0	False	False	0.989754855632782	0					non-mobilizable	no_good_hit	485.0	74.227	9.0	0.00014485935993244315	AP018532.1	firmicutes	Oscillibacter sp. PEA192 DNA, complete genome	True	True
AUS0008_000000006156	3580	0.6182804029332021	3	2	2	2	1	False	101885	maximal	True	AUS0008_000000006156	1.0		1	1	False	False	0.9977653622627258	0					non-mobilizable	no_good_hit	39.0	100.0	1.0	5.3635741051158895e-06	NZ_CP012801.1	CFB group bacteria	Bacteroides cellulosilyticus strain WH2 chromosome, complete genome	True	False
MON0109_000000002540	10116	0.6182791542669523	13	4	4	3	2	False	8518	maximal	True	MON0109_000000002540	1.0		2	2	False	False	0.99980229139328	0					non-mobilizable	no_good_hit	30.0	100.0	0.0	7.705967900126404e-06	FP929032.1	CFB group bacteria	Alistipes shahii WAL 8301 draft genome	True	False
ISR0093_000000014135	1780	0.618268212960636	2	2	2	2	1	False	33509	maximal	True	ISR0093_000000014135	1.0		14	6	False	False	1.0	0					non-mobilizable	no_good_hit								True	False
MON0090_000000024330	2426	0.6182673024437241	4	3	3	2	1	True	9564	maximal	True	MON0090_000000024330	1.0		22	5	False	False	0.9534212946891785	0					non-mobilizable	chromosome	2344.0	98.72	97.0	0.0010686781960456625	NZ_CP028341.1	high GC Gram+	Bifidobacterium adolescentis strain 1-11 chromosome, complete genome	False	True
ISR0824_000000016252	1455	0.6182652519215845	2	2	1	2	2	False	21148	maximal	True	ISR0824_000000016252	1.0		254	14	False	False	0.9869415760040283	0					non-mobilizable	no_good_hit	59.0	89.831	4.0	1.0316778461412581e-05	AP023368.1	firmicutes	Anaerocolumna sp. CTTW DNA, complete genome	True	False
ISR0348_000000015910	1215	0.6182585542308076	2	2	2	2	2	False	24129	maximal	True	ISR0348_000000015910	1.0		49	9	False	False	0.9975308775901794	0					non-mobilizable	other	1220.0	81.066	100.0	0.000323087932878615	FP929054.1	firmicutes	Ruminococcus obeum A2-162 draft genome	False	False
DEN0062_000000004175	4037	0.6182508625432926	5	3	3	2	2	False	71737	maximal	True	DEN0062_000000004175	1.0		1	1	False	False	1.0	0					non-mobilizable	no_good_hit								True	False
SPA0027_000000007539	4573	0.6182507502396883	7	3	1	2	2	False	114836	fragment	False	ISR0018_000000004313	0.7290234326814551		0	0	False	False	0.9978132247924805	0					non-mobilizable	no_good_hit	1060.0	98.679	60.0	0.12792945155834742	CP021622.1	other sequences	Unidentified plasmid plasmid ES_ALL_5059, complete sequence	True	False
MON0092_000000025942	2132	0.6182481130785998	3	3	3	2	3	False	28519	fragment	False	ISR0208_000000012244	0.9703103913630229		0	0	False	False	0.9990619421005249	0					non-mobilizable	no_good_hit	43.0	90.698	2.0	6.855056681525818e-06	CP018319.1	g-proteobacteria	Pseudomonas frederiksbergensis strain AS1, complete genome	True	False
ISR0074_000000011799	2483	0.6182473142852277	4	2	1	1	2	True	34720	fragment	False	ISR0074_000000011799	1.0		0	0	False	False	0.9955698847770691	0		MOBV			mobilizable	plasmid	2366.0	99.915	95.0	0.5702917771883289	LR135785.1	firmicutes	Enterococcus faecium isolate E4239 genome assembly, plasmid: 4	False	True
MAD0098_000000015902	2773	0.6182457819832233	3	2	2	1	2	False	79189	fragment	False	CHI0154_000000010719	0.9559902200488998		0	0	False	False	0.9989181160926819	0					non-mobilizable	other	2773.0	99.675	100.0	0.05272969374167776	NZ_OLMR01000011.1	firmicutes	Pseudoruminococcus massiliensis strain Marseille-P3876, whole genome shotgun sequence	False	False
AST0084_000000013461	2551	0.6182424041597749	4	4	4	4	2	False	111490	maximal	True	AST0084_000000013461	1.0		19	6	False	False	0.9945119619369507	0					non-mobilizable	no_good_hit	1842.0	83.008	72.0	0.0010879283681015383	NZ_FTRU01000008.1	firmicutes	Negativibacillus massiliensis strain Marseille-P3213T, whole genome shotgun sequence	True	False
FIJ0037_000000012391	2417	0.6182405585881361	3	2	2	2	2	True	118201	fragment	False	FIJ0037_000000012391	0.956132089679027		0	0	False	False	0.9801406860351562	0					non-mobilizable	other	2397.0	95.035	99.0	0.04935241709288896	NZ_CYXX01000027.1	firmicutes	Roseburia inulinivorans strain 2789STDY5608887, whole genome shotgun sequence	False	True
FIJ0147_000000009671	2118	0.6182405585881361	3	2	2	2	2	True	112266	maximal	True	FIJ0147_000000009671	1.0		42	10	False	False	0.9938621520996094	0					non-mobilizable	no_good_hit	1683.0	98.21700000000001	79.0	0.03454462959907606	NZ_CYXX01000027.1	firmicutes	Roseburia inulinivorans strain 2789STDY5608887, whole genome shotgun sequence	True	True
FIJ0162_000000011761	1905	0.6182405585881361	2	2	2	2	2	True	112268	fragment	False	FIJ0162_000000011761	0.9795751633986929		0	0	False	False	0.9994750618934631	0					non-mobilizable	other	1907.0	98.637	100.0	0.03926744761590496	NZ_CYXX01000027.1	firmicutes	Roseburia inulinivorans strain 2789STDY5608887, whole genome shotgun sequence	False	True
FIJ0004_000000015587	1683	0.6182405585881361	2	2	2	2	2	True	112264	fragment	False	FIJ0004_000000015587	0.9808055380742606		0	0	False	False	0.998811662197113	0					non-mobilizable	other	1683.0	98.99	100.0	0.034688995215311005	NZ_CYXX01000027.1	firmicutes	Roseburia inulinivorans strain 2789STDY5608887, whole genome shotgun sequence	False	True
CHI0182_000000025900	1132	0.61823224194488	3	2	1	2	1	False	77310	maximal	False	ISR0120_000000031928	0.956352636127917		0	0	False	False	0.9902827143669128	0					non-mobilizable	no_good_hit	870.0	81.954	76.0	0.0011874281049389587	NZ_HF545617.1	firmicutes	Ruminococcus bicirculans strain 80/3 chromosome II	True	False
MON0011_000000007615	5730	0.6182314177273824	7	5	1	4	5	True	82248	fragment	False	MON0037_000000008899	0.9820604818042029		0	0	False	False	0.9980802536010742	0			MPF_F		non-mobilizable	plasmid	5710.0	100.0	99.0	0.0425892217713058	CP054344.1	enterobacteria	Escherichia coli strain SCU-164 plasmid pSCU-164-1	False	True
FIJ0064_000000017378	1515	0.6182296942173617	3	2	2	2	2	False	47431	fragment	False	FIJ0064_000000017378	1.0		0	0	False	False	1.0	0					non-mobilizable	other	1515.0	99.934	100.0	0.00029367721111395607	AP023148.1	enterobacteria	Klebsiella pneumoniae SMKP03 DNA, complete genome	False	False
USA0069_01_000000047972	1251	0.6182255581721698	2	2	1	2	2	False	1448	fragment	False	USA0034_01_000000040978	0.9912350597609563		0	0	False	False	1.0	0					non-mobilizable	other	1251.0	91.84700000000001	100.0	0.00042905780989438576	NZ_FNWC01000007.1	firmicutes	Coprococcus phoceensis strain Marseille-P3062T, whole genome shotgun sequence	False	False
ENG0169_000000011537	2053	0.6182255338459909	3	1	1	1	1	False	55907	maximal	True	ENG0169_000000011537	1.0		5	2	False	False	0.9892839789390564	0					non-mobilizable	no_good_hit	1465.0	96.792	71.0	0.004429850094600495	NZ_OLMR01000003.1	firmicutes	Pseudoruminococcus massiliensis strain Marseille-P3876, whole genome shotgun sequence	True	False
ENG0001_000000004366	5472	0.6182198503922768	5	1	1	1	0	True	116393	backbone	False	FIJ0038_000000005307	0.32020191972318446	PS612|PS775	0	0	True	True	1.0	110					non-mobilizable	no_good_hit	1475.0	95.322	36.0	0.2233671768449765	CP021605.1	other sequences	Unidentified plasmid plasmid FAKO03_2024, complete sequence	True	True
FIJ0150_000000004087	5465	0.6182198503922768	6	1	1	1	0	True	104152	backbone	True	FIJ0150_000000004087	1.0	PS613	1	1	True	True	0.9998170137405396	21					non-mobilizable	no_good_hit	904.0	93.473	38.0	0.23039591315453384	HG796332.1	bacteria	Uncultured bacterium plasmid pRGI00484	True	True
ISR0213_000000004068	5461	0.6182198503922768	8	1	1	1	0	True	74018	maximal	True	ISR0213_000000004068	0.9980771878712891		27	6	True	True	0.99981689453125	93					non-mobilizable	no_good_hit	42.0	97.619	1.0	0.0016494347668664763	NZ_WNAJ01000037.1	firmicutes	Roseburia intestinalis strain BIOML-A1 scaffold37_size24857, whole genome shotgun sequence	True	True
ISR0824_000000002711	5395	0.6182198503922768	6	1	1	1	0	True	104149	maximal	True	ISR0824_000000002711	1.0		1	1	False	False	1.0	0					non-mobilizable	no_good_hit	1225.0	91.102	44.0	0.31213282247765006	HG796332.1	bacteria	Uncultured bacterium plasmid pRGI00484	True	True
ISR0079_000000005207	5375	0.6182198503922768	6	1	1	1	0	True	104141	maximal	True	ISR0079_000000005207	1.0		1	1	True	True	1.0	119					non-mobilizable	no_good_hit	1158.0	94.905	39.0	0.29553001277139207	HG796332.1	bacteria	Uncultured bacterium plasmid pRGI00484	True	True
FIJ0076_000000003336	5242	0.6182198503922768	4	1	1	1	0	True	104153	backbone	False	ENG0195_000000003651	0.9252148861237379	PS613|PS614	0	0	False	True	1.0	0					non-mobilizable	no_good_hit	904.0	88.71700000000001	38.0	0.23039591315453384	HG796332.1	bacteria	Uncultured bacterium plasmid pRGI00484	True	True
ISR0168_000000004896	5227	0.6182198503922768	8	1	1	1	0	True	74018	maximal	False	ISR0213_000000004068	0.9962309780879666		0	0	True	True	1.0	60					non-mobilizable	no_good_hit	42.0	97.619	1.0	0.0016494347668664763	NZ_WNAJ01000037.1	firmicutes	Roseburia intestinalis strain BIOML-A1 scaffold37_size24857, whole genome shotgun sequence	True	True
ENG0195_000000004140	5227	0.6182198503922768	8	1	1	1	0	True	74018	maximal	False	ISR0213_000000004068	0.996419296914472		0	0	True	True	1.0	27					non-mobilizable	no_good_hit	42.0	97.619	1.0	0.0016494347668664763	NZ_WNAJ01000037.1	firmicutes	Roseburia intestinalis strain BIOML-A1 scaffold37_size24857, whole genome shotgun sequence	True	True
ISR0265_000000002903	5226	0.6182198503922768	8	1	1	1	0	True	74018	maximal	False	ISR0213_000000004068	0.9960365972547888		0	0	True	True	1.0	29					non-mobilizable	no_good_hit	42.0	97.619	1.0	0.0016494347668664763	NZ_WNAJ01000037.1	firmicutes	Roseburia intestinalis strain BIOML-A1 scaffold37_size24857, whole genome shotgun sequence	True	True
ISR0260_000000001972	5204	0.6182198503922768	5	1	1	1	0	True	104142	maximal	False	ISR0073_000000004896	0.9996217851739788		0	0	True	True	1.0	86					non-mobilizable	no_good_hit	899.0	92.992	40.0	0.22860791826309068	HG796332.1	bacteria	Uncultured bacterium plasmid pRGI00484	True	True
ENG0080_000000004520	5204	0.6182198503922768	7	1	1	1	0	True	74018	maximal	False	ISR0213_000000004068	0.9942422162425767		0	0	True	True	0.9994235038757324	6					non-mobilizable	no_good_hit	42.0	97.619	1.0	0.0016494347668664763	NZ_WNAJ01000037.1	firmicutes	Roseburia intestinalis strain BIOML-A1 scaffold37_size24857, whole genome shotgun sequence	True	True
ISR0333_000000003354	5199	0.6182198503922768	7	1	1	1	0	True	68156	maximal	True	ISR0333_000000003354	1.0		1	1	False	False	1.0	0					non-mobilizable	no_good_hit	79.0	100.0	3.0	0.0001262238045149284	CP021633.1	other sequences	Unidentified plasmid plasmid apr38_000029F, complete sequence	True	True
SPA0145_000000006202	5171	0.6182198503922768	7	1	1	1	0	True	74018	maximal	False	ISR0213_000000004068	0.9971288867199132		0	0	True	True	1.0	30					non-mobilizable	no_good_hit	42.0	97.619	1.0	0.0016494347668664763	NZ_WNAJ01000037.1	firmicutes	Roseburia intestinalis strain BIOML-A1 scaffold37_size24857, whole genome shotgun sequence	True	True
ENG0056_000000002384	5170	0.6182198503922768	7	1	1	1	0	True	74018	maximal	False	ISR0213_000000004068	0.9968430058006157		0	0	True	True	0.9978723526000977	25					non-mobilizable	no_good_hit	42.0	97.619	1.0	0.0016494347668664763	NZ_WNAJ01000037.1	firmicutes	Roseburia intestinalis strain BIOML-A1 scaffold37_size24857, whole genome shotgun sequence	True	True
ISR0822_000000001034	5062	0.6182198503922768	7	1	1	1	0	True	74018	maximal	False	ISR0213_000000004068	0.9808704365081479		0	0	True	True	0.9988147020339966	8					non-mobilizable	no_good_hit	29.0	100.0	1.0	0.0034873583260680036	LN852809.1		Uncultured prokaryote from Rat gut metagenome metamobilome, plasmid pRGRH0119	True	True
FIJ0036_000000007132	4998	0.6182198503922768	4	1	1	1	0	True	81581	maximal	True	FIJ0036_000000007132	1.0		0	0	False	False	0.9993997812271118	0					non-mobilizable	no_good_hit	904.0	88.60600000000001	41.0	0.23039591315453384	HG796332.1	bacteria	Uncultured bacterium plasmid pRGI00484	True	True
FIJ0167_000000003685	4890	0.6182198503922768	6	1	1	1	0	True	81542	maximal	True	FIJ0167_000000003685	1.0		1	1	False	False	0.9997954964637756	0					non-mobilizable	no_good_hit	909.0	86.139	41.0	0.23039591315453384	HG796332.1	bacteria	Uncultured bacterium plasmid pRGI00484	True	True
ISR0005_000000002604	4796	0.6182198503922768	6	1	1	1	0	True	81572	fragment	False	ISR0005_000000002604	1.0		0	0	False	False	1.0	0					non-mobilizable	no_good_hit	905.0	89.171	43.0	0.22988505747126436	HG796332.1	bacteria	Uncultured bacterium plasmid pRGI00484	True	True
ISR0152_000000005160	4757	0.6182198503922768	4	1	1	1	0	True	81571	maximal	True	ISR0152_000000005160	1.0		0	0	False	False	0.9989489316940308	0					non-mobilizable	no_good_hit	1216.0	87.336	43.0	0.3060025542784163	HG796332.1	bacteria	Uncultured bacterium plasmid pRGI00484	True	True
ISR0251_000000002452	4755	0.6182198503922768	6	1	1	1	0	True	94922	fragment	False	ISR0251_000000002452	1.0		0	0	False	False	1.0	0					non-mobilizable	no_good_hit	28.0	100.0	1.0	7.68689467305886e-07	CP045891.1	crustaceans	Caligus rogercresseyi isolate FCH chromosome 2	True	True
FIJ0066_000000006412	4730	0.6182198503922768	6	1	1	1	0	True	104151	fragment	False	FIJ0066_000000006412	1.0		0	0	False	False	0.9991543292999268	0					non-mobilizable	no_good_hit	904.0	89.15899999999999	44.0	0.23039591315453384	HG796332.1	bacteria	Uncultured bacterium plasmid pRGI00484	True	True
AST0118_000000006070	4654	0.6182198503922768	5	1	1	1	0	True	105980	maximal	True	AST0118_000000006070	1.0		1	1	True	True	1.0	122					non-mobilizable	plasmid	2749.0	97.854	99.0	0.5103140680170972	LN853089.1		Uncultured prokaryote from Rat gut metagenome metamobilome, plasmid pRGRH0447	False	True
FIJ0065_000000003450	4344	0.6182198503922768	3	1	1	1	0	True	104144	backbone	False	USA0069_01_000000013703	0.9125396105838407	PS612	0	0	True	True	0.9995396137237549	1					non-mobilizable	no_good_hit	1227.0	90.057	47.0	0.3090676883780332	HG796332.1	bacteria	Uncultured bacterium plasmid pRGI00484	True	True
AST0006_000000003617	4292	0.6182198503922768	6	1	1	1	0	True	127620	maximal	False	AST0055_000000007466	0.988889511807637		0	0	True	True	1.0	92					non-mobilizable	no_good_hit	28.0	100.0	1.0	3.938808078162758e-07	LR877203.1	rodents	Onychomys torridus genome assembly, chromosome: 16	True	True
FIJ0123_000000007589	4275	0.6182198503922768	4	1	1	1	0	True	81569	fragment	False	FIJ0123_000000007589	1.0		0	0	False	False	1.0	0					non-mobilizable	no_good_hit	902.0	88.69200000000001	48.0	0.22988505747126436	HG796332.1	bacteria	Uncultured bacterium plasmid pRGI00484	True	True
ENG0001_000000005764	4272	0.6182198503922768	5	1	1	1	0	True	68082	fragment	False	ENG0001_000000005764	1.0		0	0	False	False	0.9948501586914062	0					non-mobilizable	no_good_hit	29.0	100.0	1.0	0.0034873583260680036	LN852809.1		Uncultured prokaryote from Rat gut metagenome metamobilome, plasmid pRGRH0119	True	True
AST0007_000000004348	4271	0.6182198503922768	5	1	1	1	0	True	127620	maximal	False	AST0055_000000007466	0.9894195980122854		0	0	True	True	0.9997658729553223	4					non-mobilizable	no_good_hit	28.0	100.0	1.0	3.938808078162758e-07	LR877203.1	rodents	Onychomys torridus genome assembly, chromosome: 16	True	True
FIJ0069_000000005641	4257	0.6182198503922768	3	1	1	1	0	True	104144	backbone	False	USA0069_01_000000013703	0.5579637284324115	PS612	0	0	False	True	1.0	0					non-mobilizable	no_good_hit	904.0	87.389	41.0	0.22988505747126436	HG796332.1	bacteria	Uncultured bacterium plasmid pRGI00484	True	True
SPA0102_000000008876	4215	0.6182198503922768	4	1	1	1	0	True	104147	fragment	False	SPA0102_000000008876	1.0		0	0	False	False	0.999762773513794	0					non-mobilizable	no_good_hit	907.0	90.62799999999999	49.0	0.2301404853128991	HG796332.1	bacteria	Uncultured bacterium plasmid pRGI00484	True	True
ISR0083_000000005497	4185	0.6182198503922768	3	1	1	1	0	True	81570	fragment	False	ISR0083_000000005497	1.0		0	0	False	False	1.0	0					non-mobilizable	no_good_hit	906.0	87.859	49.0	0.2301404853128991	HG796332.1	bacteria	Uncultured bacterium plasmid pRGI00484	True	True
CHI0140_000000007231	4135	0.6182198503922768	5	1	1	1	0	True	130622	fragment	False	CHI0140_000000007231	1.0		0	0	False	False	0.9997581839561462	0		MOBV			mobilizable	no_good_hit	1340.0	90.075	73.0	0.21924782394481854	NZ_LT160633.1	firmicutes	Neglecta timonensis strain SN17, whole genome shotgun sequence	True	True
FIJ0171_000000005014	4098	0.6182198503922768	3	1	1	1	0	True	104144	backbone	False	USA0069_01_000000013703	0.5563943430190379	PS612	0	0	False	True	1.0	0					non-mobilizable	no_good_hit	904.0	92.588	42.0	0.23039591315453384	HG796332.1	bacteria	Uncultured bacterium plasmid pRGI00484	True	True
FIJ0113_000000006103	4098	0.6182198503922768	3	1	1	1	0	True	81575	fragment	False	FIJ0113_000000006103	1.0		0	0	False	False	1.0	0					non-mobilizable	no_good_hit	904.0	88.60600000000001	50.0	0.23039591315453384	HG796332.1	bacteria	Uncultured bacterium plasmid pRGI00484	True	True
MON0068_000000010016	4073	0.6182198503922768	3	1	1	1	0	True	119253	maximal	True	MON0068_000000010016	1.0		5	4	False	False	0.988706111907959	0					non-mobilizable	no_good_hit	114.0	100.0	3.0	1.719893043961075e-05	CP022464.2	firmicutes	Enterocloster bolteae strain ATCC BAA-613 chromosome, complete genome	True	True
SPA0061_000000004643	3987	0.6182198503922768	5	1	1	1	0	True	6204	fragment	False	SPA0061_000000004643	1.0		0	0	False	False	1.0	0					non-mobilizable	no_good_hit	388.0	91.23700000000001	10.0	0.05905813775118883	NZ_CYYV01000030.1	firmicutes	Fusicatenibacter saccharivorans strain 2789STDY5608849, whole genome shotgun sequence	True	True
FIJ0012_000000005776	3974	0.6182198503922768	5	1	1	1	0	True	81578	fragment	False	FIJ0012_000000005776	1.0		0	0	False	False	0.9952189326286316	0					non-mobilizable	no_good_hit	904.0	88.60600000000001	52.0	0.23039591315453384	HG796332.1	bacteria	Uncultured bacterium plasmid pRGI00484	True	True
ENG0208_000000007664	3932	0.6182198503922768	3	1	1	1	0	True	124460	fragment	False	ENG0208_000000007664	1.0		0	0	False	False	1.0	0					non-mobilizable	no_good_hit	672.0	87.5	17.0	0.00019085977921704824	NZ_LT907978.1	firmicutes	Anaerobutyricum hallii isolate EH1 chromosome I	True	True
ENG0162_000000006264	3926	0.6182198503922768	4	1	1	1	0	True	128069	fragment	False	ENG0162_000000006264	1.0		0	0	False	False	0.9997453093528748	0		MOBV			mobilizable	no_good_hit	2807.0	87.67399999999999	71.0	0.4593529315158483	NZ_FTRU01000001.1	firmicutes	Negativibacillus massiliensis strain Marseille-P3213T, whole genome shotgun sequence	True	True
ENG0132_000000004922	3876	0.6182198503922768	5	1	1	1	0	True	58328	fragment	False	ENG0132_000000004922	1.0		0	0	False	False	1.0	0					non-mobilizable	no_good_hit	1034.0	88.20100000000001	36.0	0.1689932665462309	NZ_FTRU01000001.1	firmicutes	Negativibacillus massiliensis strain Marseille-P3213T, whole genome shotgun sequence	True	True
FIJ0088_000000007154	3871	0.6182198503922768	5	1	1	1	0	True	107708	maximal	True	FIJ0088_000000007154	1.0		4	2	False	False	0.9966416954994202	0					non-mobilizable	no_good_hit								True	True
DEN0090_000000006068	3847	0.6182198503922768	3	1	1	1	0	True	103443	fragment	False	DEN0090_000000006068	1.0		0	0	False	False	0.9963607788085938	0					non-mobilizable	no_good_hit	42.0	92.85700000000001	1.0	9.239499083937468e-05	LT667503.1	enterobacteria	Buchnera aphidicola (Cinara confinis) strain BCiconfinis genome assembly, chromosome: 1	True	True
ISR0097_000000006860	3838	0.6182198503922768	7	1	1	1	0	True	107712	fragment	False	ISR0097_000000006860	0.9420520999468368		0	0	False	False	1.0	0					non-mobilizable	no_good_hit								True	True
ENG0012_000000006358	3789	0.6182198503922768	4	1	1	1	0	True	81599	maximal	True	ENG0012_000000006358	1.0		1	1	False	False	0.9963051080703735	0					non-mobilizable	no_good_hit	900.0	93.556	55.0	0.22860791826309068	HG796332.1	bacteria	Uncultured bacterium plasmid pRGI00484	True	True
ETH0003_000000009095	3765	0.6182198503922768	3	1	1	1	0	True	123139	maximal	True	ETH0003_000000009095	1.0	PS879	1	1	True	True	1.0	39					non-mobilizable	no_good_hit	1320.0	87.197	44.0	0.3318998229193018	HG796328.1	bacteria	Uncultured bacterium extrachromosomal DNA RGI00475	True	True
ISR0369_000000002813	3762	0.6182198503922768	5	1	1	1	0	True	107712	fragment	False	ISR0097_000000006860	0.9332985930171964		0	0	False	False	0.9986709356307983	0					non-mobilizable	no_good_hit								True	True
ISR0034_000000005307	3732	0.6182198503922768	5	1	1	1	0	True	36851	maximal	True	ISR0034_000000005307	1.0		7	3	False	False	1.0	0					non-mobilizable	no_good_hit	28.0	100.0	1.0	0.010082150858849889	NC_016573.1	viruses	Sida mosaic Alagoas virus DNA-A, complete genome	True	True
FIJ0130_000000005766	3721	0.6182198503922768	7	1	1	1	0	True	128102	maximal	True	FIJ0130_000000005766	1.0		0	0	False	False	0.9994624853134155	0					non-mobilizable	no_good_hit	1850.0	90.0	49.0	0.27850212249848394	HG796266.1	bacteria	Uncultured bacterium extrachromosomal DNA RGI00148	True	True
DEN0063_000000011921	3698	0.6182198503922768	5	1	1	1	0	True	71560	fragment	False	DEN0063_000000011921	0.9914795780362455		0	0	False	False	0.9991887211799622	0					non-mobilizable	no_good_hit	1727.0	80.313	46.0	0.2598544572468163	HG796266.1	bacteria	Uncultured bacterium extrachromosomal DNA RGI00148	True	True
FIJ0046_000000007496	3697	0.6182198503922768	4	1	1	1	0	True	71560	fragment	False	DEN0063_000000011921	0.9913466738777718		0	0	False	False	1.0	0					non-mobilizable	no_good_hit	1789.0	80.995	48.0	0.2692540933899333	HG796266.1	bacteria	Uncultured bacterium extrachromosomal DNA RGI00148	True	True
FIJ0013_000000007132	3689	0.6182198503922768	2	1	1	1	0	True	50648	maximal	True	FIJ0013_000000007132	1.0		1	1	False	False	0.999457836151123	0					non-mobilizable	no_good_hit	3183.0	82.564	86.0	0.04148965736292532	NZ_JXQL01000052.1	CFB group bacteria	Prevotella pectinovora strain P5-125 contig52, whole genome shotgun sequence	True	True
FIJ0153_000000007378	3681	0.6182198503922768	5	1	1	1	0	True	81528	fragment	False	FIJ0153_000000007378	1.0		0	0	False	False	1.0	0					non-mobilizable	no_good_hit	902.0	88.69200000000001	36.0	0.22988505747126436	HG796332.1	bacteria	Uncultured bacterium plasmid pRGI00484	True	True
ISR0010_000000004724	3670	0.6182198503922768	5	1	1	1	0	True	128088	fragment	False	ISR0010_000000004724	1.0		0	0	False	False	1.0	0					non-mobilizable	no_good_hit	1763.0	89.56299999999999	48.0	0.2663735597331716	HG796266.1	bacteria	Uncultured bacterium extrachromosomal DNA RGI00148	True	True
USA0035_01_000000006845	3663	0.6182198503922768	6	1	1	1	0	True	112881	fragment	False	USA0035_01_000000006845	1.0		0	0	False	False	0.9994540214538574	0					non-mobilizable	no_good_hit	28.0	100.0	1.0	3.938808078162758e-07	LR877203.1	rodents	Onychomys torridus genome assembly, chromosome: 16	True	True
ISR0814_000000010693	3625	0.6182198503922768	5	1	1	1	0	True	94921	fragment	False	ISR0814_000000010693	1.0		0	0	False	False	0.9895172119140625	0					non-mobilizable	no_good_hit	28.0	100.0	1.0	7.68689467305886e-07	CP045891.1	crustaceans	Caligus rogercresseyi isolate FCH chromosome 2	True	True
CHI0188_000000004180	3576	0.6182198503922768	3	1	1	1	0	True	89021	maximal	True	CHI0188_000000004180	1.0		6	4	False	False	0.9974831938743591	0					non-mobilizable	no_good_hit	2212.0	86.302	62.0	0.1212403951701427	NZ_AP019828.1	fusobacteria	Leptotrichia shahii strain JCM16776 plasmid JCM16776p1, complete sequence	True	True
SPA0055_000000008886	3563	0.6182198503922768	5	1	1	1	0	True	121081	maximal	True	SPA0055_000000008886	1.0		3	1	False	False	1.0	0		MOBV			mobilizable	no_good_hit	2678.0	87.75200000000001	81.0	0.4370175726720315	NZ_FTRU01000001.1	firmicutes	Negativibacillus massiliensis strain Marseille-P3213T, whole genome shotgun sequence	True	True
FIJ0018_000000007619	3552	0.6182198503922768	3	1	1	1	0	True	128105	fragment	False	FIJ0018_000000007619	1.0		0	0	False	False	0.9997184872627258	0					non-mobilizable	no_good_hit	1512.0	92.32799999999999	43.0	0.22907822922983626	HG796266.1	bacteria	Uncultured bacterium extrachromosomal DNA RGI00148	True	True
MAD0005_000000007281	3542	0.6182198503922768	3	1	1	1	0	True	124459	fragment	False	MAD0026_000000003217	0.7178407541648655		0	0	False	False	1.0	0					non-mobilizable	no_good_hit	588.0	88.265	17.0	0.00016696675171446693	NZ_LT907978.1	firmicutes	Anaerobutyricum hallii isolate EH1 chromosome I	True	True
SPA0047_000000011171	3538	0.6182198503922768	4	1	1	1	0	True	124459	fragment	False	MAD0026_000000003217	0.9645779665823481		0	0	False	False	1.0	0					non-mobilizable	no_good_hit	681.0	87.37200000000001	19.0	0.0001931353056458655	NZ_LT907978.1	firmicutes	Anaerobutyricum hallii isolate EH1 chromosome I	True	True
ISR0069_000000006919	3525	0.6182198503922768	4	1	1	1	0	True	115594	fragment	False	ISR0069_000000006919	0.9911055519512755		0	0	False	False	0.999148964881897	0					non-mobilizable	no_good_hit	1807.0	85.556	51.0	0.27167980594299573	HG796266.1	bacteria	Uncultured bacterium extrachromosomal DNA RGI00148	True	True
ISR0080_000000008439	3502	0.6182198503922768	3	1	1	1	0	True	124459	fragment	False	MAD0026_000000003217	0.9603101370228502		0	0	False	False	0.993432343006134	0					non-mobilizable	no_good_hit	681.0	87.07799999999999	19.0	0.0001931353056458655	NZ_LT907978.1	firmicutes	Anaerobutyricum hallii isolate EH1 chromosome I	True	True
SPA0025_000000006098	3462	0.6182198503922768	4	1	1	1	0	True	128093	fragment	False	SPA0025_000000006098	0.9900616208349916		0	0	False	False	1.0	0					non-mobilizable	no_good_hit	1754.0	89.28200000000001	50.0	0.26379624014554276	HG796266.1	bacteria	Uncultured bacterium extrachromosomal DNA RGI00148	True	True
FIJ0119_000000004872	3451	0.6182198503922768	3	1	1	1	0	True	81526	fragment	False	FIJ0119_000000004872	1.0		0	0	False	False	1.0	0					non-mobilizable	no_good_hit	1241.0	88.477	50.0	0.31213282247765006	HG796332.1	bacteria	Uncultured bacterium plasmid pRGI00484	True	True
FIJ0033_000000009900	3416	0.6182198503922768	3	1	1	1	0	True	104146	fragment	False	FIJ0033_000000009900	1.0		0	0	False	False	0.9973653554916382	0					non-mobilizable	no_good_hit	904.0	93.584	60.0	0.23039591315453384	HG796332.1	bacteria	Uncultured bacterium plasmid pRGI00484	True	True
ENG0054_000000007471	3408	0.6182198503922768	5	1	1	1	0	True	101941	maximal	True	ENG0054_000000007471	1.0		13	5	False	False	0.9997065663337708	0					non-mobilizable	no_good_hit	1959.0	98.87700000000001	57.0	0.0787705676469405	NZ_WNAJ01000037.1	firmicutes	Roseburia intestinalis strain BIOML-A1 scaffold37_size24857, whole genome shotgun sequence	True	True
ISR0332_000000003784	3404	0.6182198503922768	4	1	1	1	0	True	115594	fragment	False	ISR0069_000000006919	0.9704327632588694		0	0	False	False	1.0	0					non-mobilizable	no_good_hit	1578.0	85.361	46.0	0.23771983020012127	HG796266.1	bacteria	Uncultured bacterium extrachromosomal DNA RGI00148	True	True
AST0142_000000001415	3394	0.6182198503922768	4	1	1	1	0	True	105257	fragment	False	AST0142_000000001415	1.0		0	0	False	False	0.9949911832809448	0					non-mobilizable	no_good_hit	479.0	87.47399999999999	14.0	0.00020628164846628937	CP039462.1	firmicutes	Streptococcus suis strain WUSS351 chromosome, complete genome	True	True
ENG0011_000000007675	3391	0.6182198503922768	1	1	1	1	0	True	104341	maximal	True	ENG0011_000000007675	1.0		4	2	False	False	1.0	0					non-mobilizable	no_good_hit	1844.0	99.89200000000001	54.0	0.0007134618081027881	NZ_LN555523.1	firmicutes	Romboutsia ilealis strain CRIB chromosome 1	True	True
ISR0319_000000004978	3384	0.6182198503922768	4	1	1	1	0	True	115594	fragment	False	ISR0069_000000006919	0.978386777764773		0	0	False	False	0.9988179802894592	0					non-mobilizable	no_good_hit	1684.0	85.51100000000001	49.0	0.25318374772589447	HG796266.1	bacteria	Uncultured bacterium extrachromosomal DNA RGI00148	True	True
TAN0024_000000002233	3380	0.6182198503922768	3	1	1	1	0	True	81545	fragment	False	TAN0024_000000002233	1.0		0	0	False	False	0.9970414042472839	0					non-mobilizable	no_good_hit	581.0	93.632	42.0	0.14814814814814814	HG796332.1	bacteria	Uncultured bacterium plasmid pRGI00484	True	True
FIJ0056_000000006704	3376	0.6182198503922768	3	1	1	1	0	True	106889	fragment	False	FIJ0056_000000006704	0.9827044025157232		0	0	False	False	1.0	0					non-mobilizable	no_good_hit	1562.0	94.62200000000001	46.0	0.2825575076978808	LN852704.1		Uncultured prokaryote from Rat gut metagenome metamobilome, plasmid pRGFK0008	True	True
ISR0162_000000011508	3364	0.6182198503922768	4	1	1	1	0	True	115594	fragment	False	ISR0069_000000006919	0.9767503083564602		0	0	False	False	0.9943519830703735	0					non-mobilizable	no_good_hit	1647.0	85.307	48.0	0.24757428744693755	HG796266.1	bacteria	Uncultured bacterium extrachromosomal DNA RGI00148	True	True
ENG0169_000000006751	3362	0.6182198503922768	4	1	1	1	0	True	55919	maximal	True	ENG0169_000000006751	1.0		7	4	False	False	1.0	0					non-mobilizable	no_good_hit	916.0	83.95200000000001	31.0	0.14895713581868944	NZ_FTRU01000001.1	firmicutes	Negativibacillus massiliensis strain Marseille-P3213T, whole genome shotgun sequence	True	True
MON0080_000000013870	3362	0.6182198503922768	4	1	1	1	0	True	119005	fragment	False	MON0080_000000013870	1.0		0	0	False	False	0.9997025728225708	0					non-mobilizable	no_good_hit	1314.0	91.17200000000001	39.0	0.01571481941214042	NZ_WKRD01000011.1	firmicutes	Lachnospira eligens strain BIOML-A1 scaffold11_size82979, whole genome shotgun sequence	True	True
AST0025_000000010260	3336	0.6182198503922768	3	1	1	1	0	True	120480	maximal	True	AST0025_000000010260	1.0		1	1	False	False	1.0	0					non-mobilizable	no_good_hit	28.0	100.0	1.0	0.0001729804532087874	NC_042467.1	eudicots	Schrebera alata voucher XX-0-GOET-14122 chloroplast, complete genome	True	True
ENG0025_000000006966	3331	0.6182198503922768	4	1	1	1	0	True	124458	fragment	False	ENG0025_000000006966	1.0		0	0	False	False	1.0	0					non-mobilizable	no_good_hit	484.0	98.96700000000001	15.0	0.5177610333692142	GQ877640.1		Uncultured organism clone VC1AO54TR genomic sequence	True	True
ENG0095_000000008170	3324	0.6182198503922768	5	1	1	1	0	True	128093	fragment	False	SPA0025_000000006098	0.9805086518394205		0	0	False	False	0.9987966418266296	0					non-mobilizable	no_good_hit	1751.0	89.60600000000001	52.0	0.26394784718010916	HG796266.1	bacteria	Uncultured bacterium extrachromosomal DNA RGI00148	True	True
ISR0151_000000005234	3322	0.6182198503922768	2	1	1	1	0	True	30777	fragment	False	ISR0151_000000005234	1.0		0	0	False	False	0.9990969300270081	0					non-mobilizable	no_good_hit								True	True
ENG0187_000000008248	3317	0.6182198503922768	5	1	1	1	0	True	128093	fragment	False	SPA0025_000000006098	0.9790385349342109		0	0	False	False	0.9996985197067261	0					non-mobilizable	no_good_hit	1744.0	89.564	52.0	0.26288659793814434	HG796266.1	bacteria	Uncultured bacterium extrachromosomal DNA RGI00148	True	True
ENG0060_000000008495	3281	0.6182198503922768	4	1	1	1	0	True	121082	maximal	True	ENG0060_000000008495	1.0		24	7	False	False	1.0	0		MOBV			mobilizable	no_good_hit	1542.0	82.815	70.0	0.24914397521604434	NZ_FTRU01000004.1	firmicutes	Negativibacillus massiliensis strain Marseille-P3213T, whole genome shotgun sequence	True	True
DEN0076_000000001678	3268	0.6182198503922768	5	1	1	1	0	True	107711	fragment	False	DEN0076_000000001678	1.0		0	0	False	False	1.0	0					non-mobilizable	no_good_hit								True	True
MON0049_000000006370	3268	0.6182198503922768	3	1	1	1	0	True	128091	fragment	False	MON0049_000000006370	1.0		0	0	False	False	1.0	0					non-mobilizable	no_good_hit	1792.0	89.34200000000001	83.0	0.2694057004244997	HG796266.1	bacteria	Uncultured bacterium extrachromosomal DNA RGI00148	True	True
DEN0051_000000013393	3235	0.6182198503922768	4	1	1	1	0	True	127536	fragment	False	ENG0124_000000008297	0.3530812768779274		0	0	False	False	1.0	0		MOBV			mobilizable	other	3235.0	99.969	100.0	0.5311216948595828	NZ_LT160633.1	firmicutes	Neglecta timonensis strain SN17, whole genome shotgun sequence	False	True
CHI0034_000000004698	3235	0.6182198503922768	6	1	1	1	0	True	88261	maximal	True	CHI0034_000000004698	1.0		2	2	False	False	0.9993817806243896	0					non-mobilizable	no_good_hit	1849.0	92.428	68.0	0.031580209278827216	NC_047916.1	viruses	Faecalibacterium phage FP_oengus, complete genome	True	True
ISR0244_000000007033	3207	0.6182198503922768	4	1	1	1	0	True	127536	fragment	False	ENG0124_000000008297	0.352305286629963		0	0	False	False	0.9906454682350159	0		MOBV			mobilizable	other	3207.0	99.93799999999999	100.0	0.5265232386270323	NZ_LT160633.1	firmicutes	Neglecta timonensis strain SN17, whole genome shotgun sequence	False	True
ENG0052_000000009087	3204	0.6182198503922768	4	1	1	1	0	True	128065	fragment	False	ENG0052_000000009087	0.9941256091609667		0	0	False	False	1.0	0		MOBV			mobilizable	no_good_hit	1863.0	86.473	67.0	0.3688394276629571	NZ_FLKM01000006.1	firmicutes	Emergencia timonensis strain SN18, whole genome shotgun sequence	True	True
FIJ0039_000000007630	3203	0.6182198503922768	2	1	1	1	0	True	81568	fragment	False	FIJ0039_000000007630	0.9677591690598428		0	0	False	False	1.0	0					non-mobilizable	no_good_hit	1239.0	87.73200000000001	67.0	0.31213282247765006	HG796332.1	bacteria	Uncultured bacterium plasmid pRGI00484	True	True
ISR0012_000000007379	3201	0.6182198503922768	4	1	1	1	0	True	130611	fragment	False	SPA0048_000000004397	0.1175558379749323		0	0	False	False	0.9981256127357483	0		MOBV			mobilizable	other	2961.0	99.899	100.0	0.4824718734713843	NZ_FTRU01000004.1	firmicutes	Negativibacillus massiliensis strain Marseille-P3213T, whole genome shotgun sequence	False	True
ENG0080_000000007780	3196	0.6182198503922768	4	1	1	1	0	True	127536	fragment	False	ENG0124_000000008297	0.30304018476698125		0	0	False	False	0.999687135219574	0		MOBV			mobilizable	other	3196.0	99.906	100.0	0.5247167022499589	NZ_LT160633.1	firmicutes	Neglecta timonensis strain SN17, whole genome shotgun sequence	False	True
FIJ0090_000000013052	3192	0.6182198503922768	4	1	1	1	0	True	81540	fragment	False	FIJ0090_000000013052	1.0		0	0	False	False	1.0	0					non-mobilizable	no_good_hit	1156.0	91.34899999999999	61.0	0.2950191570881226	HG796332.1	bacteria	Uncultured bacterium plasmid pRGI00484	True	True
ENG0106_000000006556	3191	0.6182198503922768	4	1	1	1	0	True	127536	fragment	False	ENG0124_000000008297	0.30282668491769726		0	0	False	False	1.0	0		MOBV			mobilizable	other	3191.0	99.84299999999999	100.0	0.5238955493512892	NZ_LT160633.1	firmicutes	Neglecta timonensis strain SN17, whole genome shotgun sequence	False	True
MAD0097_000000012573	3180	0.6182198503922768	2	1	1	1	0	True	106889	fragment	False	FIJ0056_000000006704	0.9546800947867298		0	0	False	False	0.9987421631813049	0					non-mobilizable	no_good_hit	1656.0	94.444	52.0	0.29958340880275314	LN852704.1		Uncultured prokaryote from Rat gut metagenome metamobilome, plasmid pRGFK0008	True	True
ISR0197_000000007780	3173	0.6182198503922768	4	1	1	1	0	True	127536	fragment	False	ENG0124_000000008297	0.3185985398754982		0	0	False	False	0.9977939128875732	0		MOBV			mobilizable	plasmid	3173.0	100.0	100.0	0.5320362294532036	AP018534.1	firmicutes	Clostridiales bacterium Choco116 plasmid pChoco116_1 DNA, complete genome	False	True
ISR0301_000000005237	3165	0.6182198503922768	3	1	1	1	0	True	130613	fragment	False	ISR0301_000000005237	1.0		0	0	False	False	1.0	0		MOBV			mobilizable	no_good_hit	2081.0	79.76899999999999	82.0	0.3358878199902169	NZ_FTRU01000004.1	firmicutes	Negativibacillus massiliensis strain Marseille-P3213T, whole genome shotgun sequence	True	True
DEN0082_000000012332	3165	0.6182198503922768	5	1	1	1	0	True	69296	maximal	True	DEN0082_000000012332	1.0		2	2	False	False	1.0	0					non-mobilizable	no_good_hit								True	True
ISR0214_000000008665	3150	0.6182198503922768	3	1	1	1	0	True	104336	maximal	True	ISR0214_000000008665	1.0		0	0	False	False	1.0	0					non-mobilizable	no_good_hit	484.0	99.38	15.0	0.5177610333692142	GQ877640.1		Uncultured organism clone VC1AO54TR genomic sequence	True	True
ENG0014_000000007876	3140	0.6182198503922768	4	1	1	1	0	True	127536	fragment	False	ENG0124_000000008297	0.2844959038315686		0	0	False	False	1.0	0		MOBV			mobilizable	plasmid	3140.0	99.87299999999999	100.0	0.5263334451526334	AP018534.1	firmicutes	Clostridiales bacterium Choco116 plasmid pChoco116_1 DNA, complete genome	False	True
ENG0051_000000008754	3120	0.6182198503922768	4	1	1	1	0	True	108985	maximal	True	ENG0051_000000008754	1.0		1	1	False	False	0.987500011920929	0					non-mobilizable	no_good_hit	1412.0	74.575	44.0	0.003999162298858489	NZ_QRHR01000002.1	firmicutes	Eubacterium ventriosum strain AM23-22 AM23-22.Scaf2, whole genome shotgun sequence	True	True
AST0087_000000011451	3119	0.6182198503922768	4	1	1	1	0	True	127536	fragment	False	ENG0124_000000008297	0.28225223393201754		0	0	False	False	0.9945495128631592	0		MOBV			mobilizable	other	3119.0	99.904	100.0	0.512070947610445	NZ_LT160633.1	firmicutes	Neglecta timonensis strain SN17, whole genome shotgun sequence	False	True
AST0084_000000010779	3117	0.6182198503922768	4	1	1	1	0	True	115657	maximal	True	AST0084_000000010779	1.0		2	2	False	False	0.9980750679969788	0		MOBV			mobilizable	no_good_hit	1881.0	99.84100000000001	69.0	0.30653839882602313	NZ_FTRU01000004.1	firmicutes	Negativibacillus massiliensis strain Marseille-P3213T, whole genome shotgun sequence	True	True
AST0059_000000004544	3113	0.6182198503922768	3	1	1	1	0	True	112880	fragment	False	AST0059_000000004544	1.0		0	0	False	False	1.0	0					non-mobilizable	no_good_hit	28.0	100.0	1.0	3.938808078162758e-07	LR877203.1	rodents	Onychomys torridus genome assembly, chromosome: 16	True	True
MON0034_000000007947	3111	0.6182198503922768	3	1	1	1	0	True	128115	fragment	False	MON0034_000000007947	1.0		0	0	False	False	0.996785581111908	0					non-mobilizable	no_good_hit	1151.0	77.15	65.0	0.194307978993732	FN429767.1	bacteria	Uncultured bacterium plasmid pTRACA22 complete sequence	True	True
DEN0045_000000011996	3088	0.6182198503922768	4	1	1	1	0	True	128095	fragment	False	DEN0045_000000011996	1.0		0	0	False	False	1.0	0					non-mobilizable	no_good_hit	1396.0	84.241	72.0	0.226966661192314	NZ_LT160633.1	firmicutes	Neglecta timonensis strain SN17, whole genome shotgun sequence	True	True
FIJ0082_000000009409	3082	0.6182198503922768	4	1	1	1	0	True	128065	fragment	False	ENG0052_000000009087	0.9935148645530267		0	0	False	False	1.0	0		MOBV			mobilizable	no_good_hit	1913.0	86.566	71.0	0.3789745627980922	NZ_FLKM01000006.1	firmicutes	Emergencia timonensis strain SN18, whole genome shotgun sequence	True	True
SPA0039_000000008425	3075	0.6182198503922768	2	1	1	1	0	True	129354	fragment	False	SPA0039_000000008425	1.0		0	0	False	False	1.0	0		MOBV			mobilizable	plasmid	3074.0	99.837	99.0	0.42438889656124845	CP021587.1	other sequences	Unidentified plasmid plasmid FAKO27_6412, complete sequence	False	True
ISR0344_000000010539	3073	0.6182198503922768	2	1	1	1	0	True	119252	fragment	False	ISR0344_000000010539	1.0		0	0	False	False	0.9996745586395264	0					non-mobilizable	no_good_hit								True	True
DEN0023_000000001736	3068	0.6182198503922768	3	1	1	1	0	True	130612	fragment	False	DEN0023_000000001736	1.0		0	0	False	False	1.0	0		MOBV			mobilizable	other	2924.0	86.696	94.0	0.473177890102723	NZ_FTRU01000004.1	firmicutes	Negativibacillus massiliensis strain Marseille-P3213T, whole genome shotgun sequence	False	True
ISR0812_000000012943	3051	0.6182198503922768	4	1	1	1	0	True	128065	fragment	False	ENG0052_000000009087	0.9904639995997896		0	0	False	False	0.9744346141815186	0		MOBV			mobilizable	no_good_hit	1863.0	86.259	71.0	0.3688394276629571	NZ_FLKM01000006.1	firmicutes	Emergencia timonensis strain SN18, whole genome shotgun sequence	True	True
ISR0215_000000009508	3050	0.6182198503922768	3	1	1	1	0	True	28173	maximal	True	ISR0215_000000009508	1.0		1	1	True	True	0.9990164041519165	18					non-mobilizable	no_good_hit								True	True
ENG0105_000000006921	3049	0.6182198503922768	3	1	1	1	0	True	128065	fragment	False	ENG0052_000000009087	0.9928931509864316		0	0	False	False	1.0	0		MOBV			mobilizable	no_good_hit	1880.0	86.48899999999999	70.0	0.3722178060413355	NZ_FLKM01000006.1	firmicutes	Emergencia timonensis strain SN18, whole genome shotgun sequence	True	True
ENG0158_000000005828	3045	0.6182198503922768	3	1	1	1	0	True	128065	fragment	False	ENG0052_000000009087	0.9921986535763967		0	0	False	False	0.9940886497497559	0		MOBV			mobilizable	no_good_hit	1862.0	86.46600000000001	70.0	0.3688394276629571	NZ_FLKM01000006.1	firmicutes	Emergencia timonensis strain SN18, whole genome shotgun sequence	True	True
AST0101_000000003147	3044	0.6182198503922768	3	1	1	1	0	True	130611	fragment	False	SPA0048_000000004397	0.1161836607645569		0	0	False	False	1.0	0		MOBV			mobilizable	other	2935.0	99.932	100.0	0.47839556497635743	NZ_FTRU01000004.1	firmicutes	Negativibacillus massiliensis strain Marseille-P3213T, whole genome shotgun sequence	False	True
FIJ0078_000000008336	3033	0.6182198503922768	2	1	1	1	0	True	81566	fragment	False	FIJ0078_000000008336	1.0		0	0	False	False	1.0	0					non-mobilizable	no_good_hit	902.0	88.69200000000001	68.0	0.22988505747126436	HG796332.1	bacteria	Uncultured bacterium plasmid pRGI00484	True	True
ENG0014_000000008146	3032	0.6182198503922768	4	1	1	1	0	True	128065	fragment	False	ENG0052_000000009087	0.9897887054641702		0	0	False	False	1.0	0		MOBV			mobilizable	no_good_hit	1856.0	86.53	70.0	0.3674483306836248	NZ_FLKM01000006.1	firmicutes	Emergencia timonensis strain SN18, whole genome shotgun sequence	True	True
ISR0213_000000008100	3032	0.6182198503922768	2	1	1	1	0	True	115593	fragment	False	ISR0213_000000008100	1.0		0	0	False	False	0.9934036731719971	0					non-mobilizable	no_good_hit	1752.0	85.73100000000001	57.0	0.26349302607640995	HG796266.1	bacteria	Uncultured bacterium extrachromosomal DNA RGI00148	True	True
ENG0028_000000005374	3026	0.6182198503922768	3	1	1	1	0	True	128065	fragment	False	ENG0052_000000009087	0.9911536715939174		0	0	False	False	0.9990085959434509	0		MOBV			mobilizable	no_good_hit	1855.0	86.469	70.0	0.3674483306836248	NZ_FLKM01000006.1	firmicutes	Emergencia timonensis strain SN18, whole genome shotgun sequence	True	True
ENG0128_000000008766	3023	0.6182198503922768	3	1	1	1	0	True	128065	fragment	False	ENG0052_000000009087	0.9912154074969047		0	0	False	False	1.0	0		MOBV			mobilizable	no_good_hit	1853.0	86.454	70.0	0.36665341812400637	NZ_FLKM01000006.1	firmicutes	Emergencia timonensis strain SN18, whole genome shotgun sequence	True	True
ISR0120_000000010347	3022	0.6182198503922768	4	1	1	1	0	True	128097	fragment	False	USA0045_01_000000004676	0.9875275868179788		0	0	False	False	1.0	0					non-mobilizable	no_good_hit	1856.0	89.601	61.0	0.27926015767131596	HG796266.1	bacteria	Uncultured bacterium extrachromosomal DNA RGI00148	True	True
ENG0083_000000007364	3019	0.6182198503922768	3	1	1	1	0	True	128065	fragment	False	ENG0052_000000009087	0.989799401885516		0	0	False	False	0.9976813793182373	0		MOBV			mobilizable	no_good_hit	1854.0	86.40799999999999	70.0	0.3672496025437202	NZ_FLKM01000006.1	firmicutes	Emergencia timonensis strain SN18, whole genome shotgun sequence	True	True
ENG0188_000000008744	3018	0.6182198503922768	4	1	1	1	0	True	128065	fragment	False	ENG0052_000000009087	0.9905770587946107		0	0	False	False	0.9986746311187744	0		MOBV			mobilizable	no_good_hit	1847.0	86.465	70.0	0.3658585055643879	NZ_FLKM01000006.1	firmicutes	Emergencia timonensis strain SN18, whole genome shotgun sequence	True	True
ENG0044_000000005626	3007	0.6182198503922768	3	1	1	1	0	True	128065	fragment	False	ENG0052_000000009087	0.9886428685699479		0	0	False	False	0.983372151851654	0		MOBV			mobilizable	no_good_hit	1836.0	86.329	70.0	0.3636724960254372	NZ_FLKM01000006.1	firmicutes	Emergencia timonensis strain SN18, whole genome shotgun sequence	True	True
ISR0024_000000007378	3006	0.6182198503922768	3	1	1	1	0	True	128065	fragment	False	ENG0052_000000009087	0.9767497988897409		0	0	False	False	1.0	0		MOBV			mobilizable	no_good_hit	1897.0	86.45200000000001	62.0	0.37579491255961844	NZ_FLKM01000006.1	firmicutes	Emergencia timonensis strain SN18, whole genome shotgun sequence	True	True
AST0153_000000010405	3005	0.6182198503922768	2	1	1	1	0	True	103441	fragment	False	AST0153_000000010405	1.0		0	0	False	False	0.9983360767364502	0					non-mobilizable	no_good_hit	82.0	98.78	3.0	0.00017254601226993866	NZ_HG529491.1	firmicutes	Levyella massiliensis strain 9403326, whole genome shotgun sequence	True	True
CHI0116_000000005780	2999	0.6182198503922768	2	1	1	1	0	True	124462	maximal	True	CHI0116_000000005780	1.0		2	1	False	False	0.9973324537277222	0					non-mobilizable	no_good_hit	484.0	99.17399999999999	16.0	0.5177610333692142	GQ877640.1		Uncultured organism clone VC1AO54TR genomic sequence	True	True
SPA0096_000000012634	2997	0.6182198503922768	4	1	1	1	0	True	104334	fragment	False	SPA0096_000000012634	0.9895221304569998		0	0	False	False	0.9996663331985474	0					non-mobilizable	no_good_hit	484.0	99.38	16.0	0.5177610333692142	GQ877640.1		Uncultured organism clone VC1AO54TR genomic sequence	True	True
ENG0137_000000005797	2989	0.6182198503922768	4	1	1	1	0	True	130611	fragment	False	SPA0048_000000004397	0.29388291783015863		0	0	False	False	0.9996654391288757	0		MOBV			mobilizable	other	2989.0	98.929	100.0	0.48687428664601334	NZ_FTRU01000004.1	firmicutes	Negativibacillus massiliensis strain Marseille-P3213T, whole genome shotgun sequence	False	True
ENG0013_000000008886	2986	0.6182198503922768	2	1	1	1	0	True	121086	fragment	False	ENG0013_000000008886	0.9604594310506241		0	0	False	False	1.0	0		MOBV			mobilizable	plasmid	2994.0	96.09200000000001	100.0	0.4425670668445235	LN853054.1		Uncultured prokaryote from Rat gut metagenome metamobilome, plasmid pRGRH0408	False	True
ISR0165_000000006533	2982	0.6182198503922768	3	1	1	1	0	True	81554	fragment	False	ISR0165_000000006533	1.0		0	0	False	False	0.9996646642684937	0					non-mobilizable	no_good_hit	664.0	91.11399999999999	50.0	0.16934865900383142	HG796332.1	bacteria	Uncultured bacterium plasmid pRGI00484	True	True
USA0045_01_000000004676	2981	0.6182198503922768	3	1	1	1	0	True	128097	fragment	False	USA0045_01_000000004676	0.9948125642276544		0	0	False	False	1.0	0					non-mobilizable	no_good_hit	1782.0	89.56200000000001	59.0	0.26819284414796846	HG796266.1	bacteria	Uncultured bacterium extrachromosomal DNA RGI00148	True	True
USA0108_01_000000003899	2980	0.6182198503922768	3	1	1	1	0	True	127536	fragment	False	ENG0124_000000008297	0.1923432169205424		0	0	False	False	0.9996644258499146	0		MOBV			mobilizable	other	2110.0	99.52600000000001	100.0	0.34636229265889307	NZ_LT160633.1	firmicutes	Neglecta timonensis strain SN17, whole genome shotgun sequence	False	True
FIJ0147_000000006483	2978	0.6182198503922768	3	1	1	1	0	True	128065	fragment	False	ENG0052_000000009087	0.9755145693917077		0	0	False	False	1.0	0		MOBV			mobilizable	no_good_hit	1564.0	86.509	70.0	0.31001589825119236	NZ_FLKM01000006.1	firmicutes	Emergencia timonensis strain SN18, whole genome shotgun sequence	True	True
CHI0132_000000010640	2969	0.6182198503922768	4	1	1	1	0	True	128097	fragment	False	USA0045_01_000000004676	0.9862965677199544		0	0	False	False	0.9996631741523743	0					non-mobilizable	no_good_hit	1803.0	89.462	60.0	0.2712249848392965	HG796266.1	bacteria	Uncultured bacterium extrachromosomal DNA RGI00148	True	True
ENG0121_000000005967	2965	0.6182198503922768	4	1	1	1	0	True	127052	fragment	False	ENG0121_000000005967	0.9663669582757063		0	0	False	False	0.99460369348526	0		MOBV			mobilizable	other	2965.0	99.899	100.0	0.4867794383314173	NZ_LT160633.1	firmicutes	Neglecta timonensis strain SN17, whole genome shotgun sequence	False	True
DEN0083_000000009305	2965	0.6182198503922768	4	1	1	1	0	True	104334	fragment	False	SPA0096_000000012634	0.9857572396567544		0	0	False	False	0.9888701438903809	0					non-mobilizable	no_good_hit	484.0	98.96700000000001	16.0	0.5177610333692142	GQ877640.1		Uncultured organism clone VC1AO54TR genomic sequence	True	True
MON0013_000000016938	2961	0.6182198503922768	2	1	1	1	0	True	128117	fragment	False	MON0013_000000016938	1.0		0	0	False	False	0.993245542049408	0					non-mobilizable	chromosome	2966.0	85.57	99.0	0.4473923590054579	HG796266.1	bacteria	Uncultured bacterium extrachromosomal DNA RGI00148	False	True
ENG0094_000000005718	2958	0.6182198503922768	4	1	1	1	0	True	61032	fragment	False	ENG0094_000000005718	1.0		0	0	False	False	0.999661922454834	0					non-mobilizable	no_good_hit	1112.0	84.53200000000001	44.0	0.16813220133414192	HG796266.1	bacteria	Uncultured bacterium extrachromosomal DNA RGI00148	True	True
MON0050_000000011094	2956	0.6182198503922768	4	1	1	1	0	True	128097	fragment	False	USA0045_01_000000004676	0.9894575552288268		0	0	False	False	0.9895128607749939	0					non-mobilizable	no_good_hit	1770.0	89.322	59.0	0.2662219526986052	HG796266.1	bacteria	Uncultured bacterium extrachromosomal DNA RGI00148	True	True
ENG0200_000000006774	2955	0.6182198503922768	4	1	1	1	0	True	128068	maximal	True	ENG0200_000000006774	1.0		0	0	False	False	1.0	0					non-mobilizable	no_good_hit	1190.0	86.975	58.0	0.23549284578696345	NZ_FLKM01000006.1	firmicutes	Emergencia timonensis strain SN18, whole genome shotgun sequence	True	True
ISR0052_000000011487	2955	0.6182198503922768	3	1	1	1	0	True	128097	fragment	False	USA0045_01_000000004676	0.9920649859871506		0	0	False	False	0.9989847540855408	0					non-mobilizable	no_good_hit	1756.0	89.522	59.0	0.26425106124924197	HG796266.1	bacteria	Uncultured bacterium extrachromosomal DNA RGI00148	True	True
USA0031_01_000000009950	2947	0.6182198503922768	3	1	1	1	0	True	128065	fragment	False	ENG0052_000000009087	0.9775623048239853		0	0	False	False	1.0	0		MOBV			mobilizable	no_good_hit	1775.0	86.197	69.0	0.35155007949125594	NZ_FLKM01000006.1	firmicutes	Emergencia timonensis strain SN18, whole genome shotgun sequence	True	True
ISR0187_000000009424	2946	0.6182198503922768	4	1	1	1	0	True	115627	fragment	False	ISR0187_000000009424	1.0		0	0	False	False	0.9986422061920166	0		MOBV			mobilizable	no_good_hit	1524.0	97.441	62.0	0.20196521046341787	NZ_OKQO01000017.1	firmicutes	Neobittarella massiliensis strain Marseille-P4047, whole genome shotgun sequence	True	True
ISR0853_000000005724	2945	0.6182198503922768	3	1	1	1	0	True	128097	fragment	False	USA0045_01_000000004676	0.9906652751743416		0	0	False	False	0.9989812970161438	0					non-mobilizable	no_good_hit	1747.0	89.46799999999999	59.0	0.26288659793814434	HG796266.1	bacteria	Uncultured bacterium extrachromosomal DNA RGI00148	True	True
ISR0389_000000007146	2936	0.6182198503922768	3	1	1	1	0	True	128097	fragment	False	USA0045_01_000000004676	0.9894418762069724		0	0	False	False	0.9996594190597534	0					non-mobilizable	no_good_hit	1738.0	89.413	59.0	0.2615221346270467	HG796266.1	bacteria	Uncultured bacterium extrachromosomal DNA RGI00148	True	True
ISR0829_000000004913	2927	0.6182198503922768	3	1	1	1	0	True	128097	fragment	False	USA0045_01_000000004676	0.9876718455890147		0	0	False	False	1.0	0					non-mobilizable	no_good_hit	1729.0	89.35799999999999	59.0	0.2601576713159491	HG796266.1	bacteria	Uncultured bacterium extrachromosomal DNA RGI00148	True	True
AST0104_000000011368	2922	0.6182198503922768	4	1	1	1	0	True	128075	maximal	True	AST0104_000000011368	1.0		2	2	False	False	1.0	0					non-mobilizable	no_good_hit	1307.0	95.868	45.0	0.19799878714372346	HG796266.1	bacteria	Uncultured bacterium extrachromosomal DNA RGI00148	True	True
ISR0251_000000004741	2910	0.6182198503922768	4	1	1	1	0	True	128097	fragment	False	USA0045_01_000000004676	0.9838444548772904		0	0	False	False	0.9989690780639648	0					non-mobilizable	no_good_hit	1712.0	89.25200000000001	58.0	0.25758035172832017	HG796266.1	bacteria	Uncultured bacterium extrachromosomal DNA RGI00148	True	True
ENG0031_000000007049	2910	0.6182198503922768	3	1	1	1	0	True	128065	fragment	False	ENG0052_000000009087	0.9657025349494062		0	0	False	False	0.999312698841095	0		MOBV			mobilizable	no_good_hit	1791.0	86.32	61.0	0.2933158154048284	NZ_FTRU01000001.1	firmicutes	Negativibacillus massiliensis strain Marseille-P3213T, whole genome shotgun sequence	True	True
AST0093_000000006389	2907	0.6182198503922768	1	1	1	1	0	True	109554	maximal	True	AST0093_000000006389	1.0		1	1	False	False	1.0	0					non-mobilizable	no_good_hit	359.0	87.744	15.0	0.00015460174502887505	CP039462.1	firmicutes	Streptococcus suis strain WUSS351 chromosome, complete genome	True	True
ENG0062_000000008708	2884	0.6182198503922768	3	1	1	1	0	True	130599	fragment	False	CHI0125_000000003265	0.20301604222024958		0	0	False	False	1.0	0		MOBV			mobilizable	other	2884.0	95.631	100.0	0.3822865489310848	NZ_OKQO01000017.1	firmicutes	Neobittarella massiliensis strain Marseille-P4047, whole genome shotgun sequence	False	True
SPA0084_000000005920	2883	0.6182198503922768	3	1	1	1	0	True	124454	fragment	False	ISR0141_000000011893	0.9943115284229993		0	0	False	False	1.0	0					non-mobilizable	no_good_hit	484.0	98.96700000000001	17.0	0.5177610333692142	GQ877640.1		Uncultured organism clone VC1AO54TR genomic sequence	True	True
ISR0141_000000011893	2877	0.6182198503922768	3	1	1	1	0	True	124454	fragment	False	ISR0141_000000011893	0.9947100961729838		0	0	False	False	1.0	0					non-mobilizable	no_good_hit	484.0	98.96700000000001	17.0	0.5177610333692142	GQ877640.1		Uncultured organism clone VC1AO54TR genomic sequence	True	True
ENG0073_000000008883	2877	0.6182198503922768	3	1	1	1	0	True	124454	fragment	False	ISR0141_000000011893	0.9939314502770144		0	0	False	False	0.9996524453163147	0					non-mobilizable	no_good_hit	484.0	98.96700000000001	17.0	0.5177610333692142	GQ877640.1		Uncultured organism clone VC1AO54TR genomic sequence	True	True
USA0042_01_000000007917	2876	0.6182198503922768	4	1	1	1	0	True	127052	fragment	False	ENG0121_000000005967	0.6405776846028418		0	0	False	False	0.9749652147293091	0		MOBV			mobilizable	other	2876.0	99.93	100.0	0.4721629167350961	NZ_LT160633.1	firmicutes	Neglecta timonensis strain SN17, whole genome shotgun sequence	False	True
MAD0089_000000007982	2863	0.6182198503922768	2	1	1	1	0	True	81568	fragment	False	FIJ0039_000000007630	0.9219481735872619		0	0	False	False	1.0	0					non-mobilizable	no_good_hit	904.0	88.60600000000001	72.0	0.23039591315453384	HG796332.1	bacteria	Uncultured bacterium plasmid pRGI00484	True	True
ISR0066_000000011312	2862	0.6182198503922768	4	1	1	1	0	True	127052	fragment	False	ENG0121_000000005967	0.9565637897241891		0	0	False	False	1.0	0		MOBV			mobilizable	other	2846.0	99.719	99.0	0.4672359993430777	NZ_LT160633.1	firmicutes	Neglecta timonensis strain SN17, whole genome shotgun sequence	False	True
MON0062_000000013716	2854	0.6182198503922768	2	1	1	1	0	True	129364	fragment	False	MON0062_000000013716	1.0		0	0	False	False	1.0	0		MOBV			mobilizable	other	2854.0	100.0	100.0	0.4415725119950472	NZ_SRMQ01000021.1	firmicutes	Caproiciproducens galactitolivorans strain BS-1 CAGA_contig000021, whole genome shotgun sequence	False	True
FIJ0170_000000005626	2852	0.6182198503922768	2	1	1	1	0	True	106897	fragment	False	FIJ0170_000000005626	1.0		0	0	False	False	0.9992987513542175	0					non-mobilizable	other	1400.0	94.071	97.0	0.23629905277401894	NZ_LT969512.1	firmicutes	Eisenbergiella massiliensis strain AT11, whole genome shotgun sequence	False	True
CHI0082_000000003193	2841	0.6182198503922768	4	1	1	1	0	True	129361	maximal	True	CHI0082_000000003193	1.0		8	5	False	False	0.9933122396469116	0		MOBV			mobilizable	no_good_hit	1709.0	99.473	60.0	0.2642005881442501	NZ_SRMQ01000021.1	firmicutes	Caproiciproducens galactitolivorans strain BS-1 CAGA_contig000021, whole genome shotgun sequence	True	True
ENG0211_000000009343	2837	0.6182198503922768	3	1	1	1	0	True	128065	fragment	False	ENG0052_000000009087	0.9243318502891634		0	0	False	False	1.0	0		MOBV			mobilizable	no_good_hit	1662.0	85.921	68.0	0.3292925278219396	NZ_FLKM01000006.1	firmicutes	Emergencia timonensis strain SN18, whole genome shotgun sequence	True	True
ENG0034_000000005099	2829	0.6182198503922768	3	1	1	1	0	True	128065	fragment	False	ENG0052_000000009087	0.9225685512810341		0	0	False	False	1.0	0		MOBV			mobilizable	no_good_hit	1655.0	85.801	68.0	0.3277027027027027	NZ_FLKM01000006.1	firmicutes	Emergencia timonensis strain SN18, whole genome shotgun sequence	True	True
SPA0057_000000011043	2828	0.6182198503922768	2	1	1	1	0	True	124455	fragment	False	SPA0057_000000011043	1.0		0	0	False	False	0.99929279088974	0					non-mobilizable	no_good_hit	444.0	99.55	16.0	0.47685683530678147	GQ877640.1		Uncultured organism clone VC1AO54TR genomic sequence	True	True
ISR0312_000000005839	2827	0.6182198503922768	4	1	1	1	0	True	74760	maximal	True	ISR0312_000000005839	1.0		1	1	False	False	1.0	0					non-mobilizable	no_good_hit								True	True
ENG0129_000000009429	2826	0.6182198503922768	4	1	1	1	0	True	128065	fragment	False	ENG0052_000000009087	0.9219514615706247		0	0	False	False	0.9996461272239685	0		MOBV			mobilizable	no_good_hit	1657.0	85.757	68.0	0.32829888712241656	NZ_FLKM01000006.1	firmicutes	Emergencia timonensis strain SN18, whole genome shotgun sequence	True	True
ISR0028_000000006535	2824	0.6182198503922768	3	1	1	1	0	True	128065	fragment	False	ENG0052_000000009087	0.9209254079119722		0	0	False	False	0.9996458888053894	0		MOBV			mobilizable	no_good_hit	1655.0	85.74	68.0	0.3279014308426073	NZ_FLKM01000006.1	firmicutes	Emergencia timonensis strain SN18, whole genome shotgun sequence	True	True
USA0004_01_000000008880	2823	0.6182198503922768	3	1	1	1	0	True	128065	fragment	False	ENG0052_000000009087	0.9212827015232298		0	0	False	False	0.9879560470581055	0		MOBV			mobilizable	no_good_hit	1638.0	85.958	68.0	0.3245230524642289	NZ_FLKM01000006.1	firmicutes	Emergencia timonensis strain SN18, whole genome shotgun sequence	True	True
FIJ0084_000000004790	2823	0.6182198503922768	4	1	1	1	0	True	128065	fragment	False	ENG0052_000000009087	0.9213187167763806		0	0	False	False	0.9989373087882996	0		MOBV			mobilizable	no_good_hit	1638.0	86.02	68.0	0.3245230524642289	NZ_FLKM01000006.1	firmicutes	Emergencia timonensis strain SN18, whole genome shotgun sequence	True	True
ISR0161_000000010682	2822	0.6182198503922768	2	1	1	1	0	True	106899	fragment	False	MON0032_000000006405	0.16364772194526483		0	0	False	False	0.997873842716217	0					non-mobilizable	other	2819.0	99.681	99.0	0.47648849797023	NZ_LT969512.1	firmicutes	Eisenbergiella massiliensis strain AT11, whole genome shotgun sequence	False	True
ENG0158_000000006400	2822	0.6182198503922768	3	1	1	1	0	True	130599	fragment	False	CHI0125_000000003265	0.19133477025069115		0	0	False	False	1.0	0		MOBV			mobilizable	other	2823.0	96.068	100.0	0.3741866949940247	NZ_OKQO01000017.1	firmicutes	Neobittarella massiliensis strain Marseille-P4047, whole genome shotgun sequence	False	True
ENG0010_000000007289	2822	0.6182198503922768	3	1	1	1	0	True	127534	fragment	False	ENG0010_000000007289	0.9902623399798842		0	0	False	False	1.0	0		MOBV			mobilizable	other	2822.0	99.85799999999999	100.0	0.46313023484972904	NZ_LT160633.1	firmicutes	Neglecta timonensis strain SN17, whole genome shotgun sequence	False	True
DEN0010_000000015780	2821	0.6182198503922768	4	1	1	1	0	True	130599	fragment	False	CHI0125_000000003265	0.11122235866553438		0	0	False	False	1.0	0		MOBV			mobilizable	other	2565.0	100.0	100.0	0.379739336492891	NZ_NFHM01000054.1	firmicutes	Anaerotignum lactatifermentans strain An75 An75_contig_54, whole genome shotgun sequence	False	True
ISR0233_000000004514	2821	0.6182198503922768	4	1	1	1	0	True	118996	maximal	True	ISR0233_000000004514	1.0		0	0	False	False	0.9844027161598206	0					non-mobilizable	no_good_hit	617.0	71.961	21.0	0.01190690600548318	NZ_JAAIPW010000018.1	firmicutes	Blautia caecimuris strain MSK.19.25 NODE_18_length_49971_cov_352.33, whole genome shotgun sequence	True	True
ENG0036_000000008329	2818	0.6182198503922768	3	1	1	1	0	True	130599	fragment	False	CHI0125_000000003265	0.19190574622883963		0	0	False	False	1.0	0		MOBV			mobilizable	other	2819.0	96.275	100.0	0.3736555570309388	NZ_OKQO01000017.1	firmicutes	Neobittarella massiliensis strain Marseille-P4047, whole genome shotgun sequence	False	True
ENG0155_000000007996	2818	0.6182198503922768	3	1	1	1	0	True	115653	fragment	False	ENG0155_000000007996	0.9786807580174928		0	0	False	False	1.0	0		MOBV			mobilizable	plasmid	2829.0	98.021	100.0	0.4790784346942233	FN429767.1	bacteria	Uncultured bacterium plasmid pTRACA22 complete sequence	False	True
ENG0066_000000006774	2809	0.6182198503922768	3	1	1	1	0	True	128065	fragment	False	ENG0052_000000009087	0.8850479521961561		0	0	False	False	1.0	0		MOBV			mobilizable	no_good_hit	1662.0	86.161	58.0	0.27229430119888326	NZ_FTRU01000001.1	firmicutes	Negativibacillus massiliensis strain Marseille-P3213T, whole genome shotgun sequence	True	True
FIJ0039_000000008574	2809	0.6182198503922768	4	1	1	1	0	True	107709	fragment	False	FIJ0039_000000008574	1.0		0	0	False	False	0.9868280291557312	0					non-mobilizable	no_good_hit	29.0	100.0	1.0	0.006405856783344772	XM_026114477.1	birds	PREDICTED: Dromaius novaehollandiae estrogen receptor 2 (ESR2), transcript variant X2, mRNA	True	True
SPA0009_000000012628	2808	0.6182198503922768	2	1	1	1	0	True	115592	fragment	False	SPA0009_000000012628	1.0		0	0	False	False	0.9992877244949341	0					non-mobilizable	chromosome	2871.0	81.85300000000001	100.0	0.43101879927228626	HG796266.1	bacteria	Uncultured bacterium extrachromosomal DNA RGI00148	False	True
ISR0329_000000004762	2806	0.6182198503922768	3	1	1	1	0	True	128087	fragment	False	ISR0329_000000004762	0.9683225341972642		0	0	False	False	0.9960798025131226	0					non-mobilizable	no_good_hit	1583.0	89.64	56.0	0.23862947240751972	HG796266.1	bacteria	Uncultured bacterium extrachromosomal DNA RGI00148	True	True
ISR0150_000000008142	2805	0.6182198503922768	2	1	1	1	0	True	87878	fragment	False	ISR0150_000000008142	0.9862106017191977		0	0	False	False	0.9928698539733887	0					non-mobilizable	no_good_hit	202.0	74.752	7.0	0.0024085075898867382	NZ_QVMD01000010.1	firmicutes	Sellimonas intestinalis strain AM38-2BH AM38-2BH.Scaf10, whole genome shotgun sequence	True	True
FIJ0033_000000012477	2805	0.6182198503922768	3	1	1	1	0	True	106898	fragment	False	FIJ0033_000000012477	1.0		0	0	False	False	1.0	0					non-mobilizable	plasmid	1669.0	97.36399999999999	97.0	0.3017569280927368	LN852704.1		Uncultured prokaryote from Rat gut metagenome metamobilome, plasmid pRGFK0008	False	True
ISR0054_000000008647	2803	0.6182198503922768	2	1	1	1	0	True	121086	fragment	False	ENG0013_000000008886	0.908754335255329		0	0	False	False	1.0	0		MOBV			mobilizable	other	2806.0	95.973	100.0	0.4598456232550501	NZ_FTRU01000001.1	firmicutes	Negativibacillus massiliensis strain Marseille-P3213T, whole genome shotgun sequence	False	True
ISR0134_000000011620	2793	0.6182198503922768	2	1	1	1	0	True	129352	fragment	False	ISR0134_000000011620	1.0		0	0	False	False	1.0	0		MOBV			mobilizable	plasmid	2793.0	99.785	100.0	0.3855821019196244	CP021587.1	other sequences	Unidentified plasmid plasmid FAKO27_6412, complete sequence	False	True
CHI0038_000000004122	2792	0.6182198503922768	2	1	1	1	0	True	87878	fragment	False	ISR0150_000000008142	0.9841354723707665		0	0	False	False	1.0	0					non-mobilizable	no_good_hit	202.0	75.248	7.0	0.0024085075898867382	NZ_QVMD01000010.1	firmicutes	Sellimonas intestinalis strain AM38-2BH AM38-2BH.Scaf10, whole genome shotgun sequence	True	True
FIJ0088_000000009905	2788	0.6182198503922768	3	1	1	1	0	True	128097	fragment	False	USA0045_01_000000004676	0.9472734074486907		0	0	False	False	0.9788378477096558	0					non-mobilizable	no_good_hit	1589.0	89.427	56.0	0.23969072164948454	HG796266.1	bacteria	Uncultured bacterium extrachromosomal DNA RGI00148	True	True
FIJ0153_000000009595	2786	0.6182198503922768	3	1	1	1	0	True	130979	fragment	False	FIJ0153_000000009595	1.0		0	0	False	False	1.0	0					non-mobilizable	no_good_hit	1932.0	95.186	69.0	0.6906733885487937	LR594543.1	firmicutes	Clostridioides difficile isolate pCD-ECE3 genome assembly, plasmid: pCD-ECE3	True	True
SPA0129_000000009825	2781	0.6182198503922768	4	1	1	1	0	True	127534	fragment	False	ENG0010_000000007289	0.985044176202376		0	0	False	False	0.9978424906730652	0		MOBV			mobilizable	plasmid	2781.0	99.74799999999999	100.0	0.4662864810466287	AP018534.1	firmicutes	Clostridiales bacterium Choco116 plasmid pChoco116_1 DNA, complete genome	False	True
ISR0025_000000014109	2780	0.6182198503922768	3	1	1	1	0	True	130599	fragment	False	CHI0125_000000003265	0.17911665532046553		0	0	False	False	1.0	0		MOBV			mobilizable	other	2781.0	95.685	100.0	0.36860974638162264	NZ_OKQO01000017.1	firmicutes	Neobittarella massiliensis strain Marseille-P4047, whole genome shotgun sequence	False	True
SPA0076_000000005084	2778	0.6182198503922768	4	1	1	1	0	True	128087	fragment	False	ISR0329_000000004762	0.9636493228795437		0	0	False	False	1.0	0					non-mobilizable	no_good_hit	1752.0	89.669	62.0	0.26409945421467557	HG796266.1	bacteria	Uncultured bacterium extrachromosomal DNA RGI00148	True	True
ISR0103_000000010009	2778	0.6182198503922768	2	1	1	1	0	True	124454	fragment	False	ISR0141_000000011893	0.9730438058915476		0	0	False	False	1.0	0					non-mobilizable	no_good_hit	484.0	98.96700000000001	17.0	0.5177610333692142	GQ877640.1		Uncultured organism clone VC1AO54TR genomic sequence	True	True
CAN0023_000000003049	2775	0.6182198503922768	2	1	1	1	0	True	106461	fragment	False	CAN0023_000000003049	1.0		0	0	False	False	0.999639630317688	0					non-mobilizable	no_good_hit	1266.0	84.992	52.0	0.2048740861088546	NZ_LT629942.1	firmicutes	Angelakisella massiliensis strain Marseille-P3217T, whole genome shotgun sequence	True	True
ENG0156_000000005707	2774	0.6182198503922768	4	1	1	1	0	True	115636	fragment	False	ENG0156_000000005707	1.0		0	0	False	False	0.9992790222167969	0		MOBV			mobilizable	no_good_hit	1539.0	95.906	68.0	0.25044839393445295	NZ_FTRU01000004.1	firmicutes	Negativibacillus massiliensis strain Marseille-P3213T, whole genome shotgun sequence	True	True
ISR0840_000000005402	2772	0.6182198503922768	3	1	1	1	0	True	129350	fragment	False	ISR0840_000000005402	1.0		0	0	False	False	1.0	0		MOBV			mobilizable	other	2573.0	100.0	100.0	0.32689374682257244	NZ_FTRU01000002.1	firmicutes	Negativibacillus massiliensis strain Marseille-P3213T, whole genome shotgun sequence	False	True
SPA0106_000000014141	2771	0.6182198503922768	3	1	1	1	0	True	104334	fragment	False	SPA0096_000000012634	0.9394101990317093		0	0	False	False	0.996030330657959	0					non-mobilizable	no_good_hit	484.0	98.96700000000001	17.0	0.5177610333692142	GQ877640.1		Uncultured organism clone VC1AO54TR genomic sequence	True	True
ENG0004_000000009511	2768	0.6182198503922768	3	1	1	1	0	True	128065	fragment	False	ENG0052_000000009087	0.8107287575860018		0	0	False	False	0.9934971332550049	0		MOBV			mobilizable	no_good_hit	1637.0	86.316	58.0	0.2683527672852685	NZ_FTRU01000001.1	firmicutes	Negativibacillus massiliensis strain Marseille-P3213T, whole genome shotgun sequence	True	True
ENG0059_000000004502	2763	0.6182198503922768	3	1	1	1	0	True	128065	fragment	False	ENG0052_000000009087	0.8090578334515744		0	0	False	False	0.9996380805969238	0		MOBV			mobilizable	no_good_hit	1637.0	86.133	58.0	0.2683527672852685	NZ_FTRU01000001.1	firmicutes	Negativibacillus massiliensis strain Marseille-P3213T, whole genome shotgun sequence	True	True
FIJ0056_000000007945	2762	0.6182198503922768	3	1	1	1	0	True	130599	fragment	False	CHI0125_000000003265	0.18976391977896026		0	0	False	False	1.0	0		MOBV			mobilizable	other	2762.0	97.538	100.0	0.36648519452927897	NZ_OKQO01000017.1	firmicutes	Neobittarella massiliensis strain Marseille-P4047, whole genome shotgun sequence	False	True
ENG0087_000000009870	2759	0.6182198503922768	2	1	1	1	0	True	124454	fragment	False	ISR0141_000000011893	0.9792221479675611		0	0	False	False	1.0	0					non-mobilizable	no_good_hit	484.0	98.96700000000001	18.0	0.5177610333692142	GQ877640.1		Uncultured organism clone VC1AO54TR genomic sequence	True	True
ISR0256_000000006516	2750	0.6182198503922768	4	1	1	1	0	True	123099	fragment	False	ISR0256_000000006516	1.0		0	0	False	False	1.0	0		MOBV			mobilizable	no_good_hit	1446.0	84.993	83.0	0.2344692646339475	NZ_FTRU01000004.1	firmicutes	Negativibacillus massiliensis strain Marseille-P3213T, whole genome shotgun sequence	True	True
ENG0090_000000008152	2744	0.6182198503922768	3	1	1	1	0	True	115653	fragment	False	ENG0155_000000007996	0.96611071682044		0	0	False	False	0.9996355772018433	0		MOBV			mobilizable	plasmid	2755.0	99.383	100.0	0.4665424360494664	FN429767.1	bacteria	Uncultured bacterium plasmid pTRACA22 complete sequence	False	True
ENG0154_000000011116	2738	0.6182198503922768	3	1	1	1	0	True	130599	fragment	False	CHI0125_000000003265	0.1726451343836013		0	0	False	False	1.0	0		MOBV			mobilizable	other	2660.0	95.52600000000001	100.0	0.3525428229982738	NZ_OKQO01000017.1	firmicutes	Neobittarella massiliensis strain Marseille-P4047, whole genome shotgun sequence	False	True
FIJ0159_000000008653	2736	0.6182198503922768	3	1	1	1	0	True	120115	fragment	False	FIJ0159_000000008653	1.0		0	0	False	False	0.9930555820465088	0					non-mobilizable	no_good_hit	1145.0	80.262	83.0	0.19282814614343707	NZ_LT969512.1	firmicutes	Eisenbergiella massiliensis strain AT11, whole genome shotgun sequence	True	True
FIJ0076_000000005795	2734	0.6182198503922768	2	1	1	1	0	True	129353	fragment	False	FIJ0076_000000005795	0.997039230199852		0	0	False	False	0.9974396228790283	0		MOBV			mobilizable	other	2734.0	99.963	100.0	0.34735638027452975	NZ_FTRU01000002.1	firmicutes	Negativibacillus massiliensis strain Marseille-P3213T, whole genome shotgun sequence	False	True
FIJ0111_000000007918	2732	0.6182198503922768	3	1	1	1	0	True	128065	fragment	False	ENG0052_000000009087	0.6732489393748387		0	0	False	False	0.998901903629303	0		MOBV			mobilizable	no_good_hit	1552.0	86.53399999999999	67.0	0.307631160572337	NZ_FLKM01000006.1	firmicutes	Emergencia timonensis strain SN18, whole genome shotgun sequence	True	True
ISR0113_000000005691	2717	0.6182198503922768	2	1	1	1	0	True	128113	fragment	False	ISR0113_000000005691	0.9950748620961387		0	0	False	False	1.0	0					non-mobilizable	chromosome	2724.0	91.814	100.0	0.4116130988477865	HG796266.1	bacteria	Uncultured bacterium extrachromosomal DNA RGI00148	False	True
FIJ0115_000000008879	2713	0.6182198503922768	3	1	1	1	0	True	128065	fragment	False	ENG0052_000000009087	0.5100436928186239		0	0	False	False	0.9985256195068359	0		MOBV			mobilizable	no_good_hit	1552.0	86.53399999999999	67.0	0.307631160572337	NZ_FLKM01000006.1	firmicutes	Emergencia timonensis strain SN18, whole genome shotgun sequence	True	True
ENG0016_000000008413	2705	0.6182198503922768	4	1	1	1	0	True	66800	maximal	True	ENG0016_000000008413	1.0		3	2	False	False	1.0	0					non-mobilizable	no_good_hit	39.0	94.87200000000001	1.0	1.2912358724354101e-05	CP060632.1	firmicutes	Lachnospiraceae bacterium NSJ-4 chromosome, complete genome	True	True
FIJ0140_000000011044	2702	0.6182198503922768	2	1	1	1	0	True	129353	fragment	False	FIJ0076_000000005795	0.9912216532553035		0	0	False	False	0.9940784573554993	0		MOBV			mobilizable	other	2694.0	99.666	99.0	0.34227249618708694	NZ_FTRU01000002.1	firmicutes	Negativibacillus massiliensis strain Marseille-P3213T, whole genome shotgun sequence	False	True
AST0088_000000004520	2699	0.6182198503922768	3	1	1	1	0	True	110439	maximal	True	AST0088_000000004520	1.0		14	4	False	False	1.0	0					non-mobilizable	no_good_hit	2142.0	98.319	79.0	0.052148885311478606	MK232302.1	viruses	Uncultured human fecal virus clone B.wexlerae_B07.V06.N04_2-proph-CL17_c6 sequence	True	True
CHI0181_000000007547	2696	0.6182198503922768	4	1	1	1	0	True	77435	fragment	False	CHI0181_000000007547	0.9710515951161874		0	0	False	False	0.9996290802955627	0					non-mobilizable	no_good_hit	883.0	84.145	42.0	0.1298354824366385	LN853054.1		Uncultured prokaryote from Rat gut metagenome metamobilome, plasmid pRGRH0408	True	True
DEN0014_000000000811	2696	0.6182198503922768	2	1	1	1	0	True	75418	fragment	False	DEN0014_000000000811	1.0		0	0	False	False	1.0	0					non-mobilizable	plasmid	2533.0	99.25	100.0	0.4957900920305463	LN853043.1		Uncultured prokaryote from Rat gut metagenome metamobilome, plasmid pRGRH0393	False	True
FIJ0067_000000011087	2694	0.6182198503922768	2	1	1	1	0	True	124454	fragment	False	ISR0141_000000011893	0.9647872622466137		0	0	False	False	0.9877505302429199	0					non-mobilizable	no_good_hit	484.0	99.38	18.0	0.5177610333692142	GQ877640.1		Uncultured organism clone VC1AO54TR genomic sequence	True	True
ISR0257_000000006125	2694	0.6182198503922768	2	1	1	1	0	True	106887	maximal	True	ISR0257_000000006125	1.0		0	0	False	False	0.9992576241493225	0					non-mobilizable	no_good_hit	1634.0	94.492	61.0	0.29541749683028434	LN852704.1		Uncultured prokaryote from Rat gut metagenome metamobilome, plasmid pRGFK0008	True	True
AST0149_000000010134	2689	0.6182198503922768	3	1	1	1	0	True	127534	fragment	False	ENG0010_000000007289	0.9571447896599612		0	0	False	False	0.9985124468803406	0		MOBV			mobilizable	other	2259.0	99.51299999999999	100.0	0.3708326490392511	NZ_LT160633.1	firmicutes	Neglecta timonensis strain SN17, whole genome shotgun sequence	False	True
CHI0188_000000005600	2688	0.6182198503922768	1	1	1	1	0	True	129365	maximal	True	CHI0188_000000005600	1.0		7	4	False	False	1.0	0		MOBV			mobilizable	no_good_hit	2352.0	99.95700000000001	89.0	0.01999506714634416	MH229774.1	firmicutes	Clostridioides difficile Cd-14Lar ermB-carring contig genomic sequence	True	True
FIJ0135_000000010728	2685	0.6182198503922768	3	1	1	1	0	True	128089	fragment	False	FIJ0135_000000010728	1.0		0	0	False	False	1.0	0					non-mobilizable	no_good_hit	1676.0	90.75200000000001	89.0	0.25288053365676166	HG796266.1	bacteria	Uncultured bacterium extrachromosomal DNA RGI00148	True	True
FIJ0037_000000010987	2679	0.6182198503922768	2	1	1	1	0	True	81594	fragment	False	FIJ0037_000000010987	1.0		0	0	False	False	0.9973871111869812	0					non-mobilizable	no_good_hit	904.0	92.92	77.0	0.23039591315453384	HG796332.1	bacteria	Uncultured bacterium plasmid pRGI00484	True	True
SPA0010_000000008283	2676	0.6182198503922768	3	1	1	1	0	True	94920	fragment	False	SPA0010_000000008283	1.0		0	0	False	False	0.9977578520774841	0					non-mobilizable	no_good_hit	28.0	100.0	1.0	7.68689467305886e-07	CP045891.1	crustaceans	Caligus rogercresseyi isolate FCH chromosome 2	True	True
CHI0165_000000006099	2657	0.6182198503922768	3	1	1	1	0	True	128097	fragment	False	USA0045_01_000000004676	0.5474523293312542		0	0	False	False	0.9988709092140198	0					non-mobilizable	no_good_hit	1458.0	88.889	54.0	0.21983020012128562	HG796266.1	bacteria	Uncultured bacterium extrachromosomal DNA RGI00148	True	True
FIJ0014_000000009053	2652	0.6182198503922768	3	1	1	1	0	True	81595	maximal	True	FIJ0014_000000009053	1.0		1	1	False	False	1.0	0					non-mobilizable	no_good_hit	907.0	89.195	73.0	0.2301404853128991	HG796332.1	bacteria	Uncultured bacterium plasmid pRGI00484	True	True
TAN0007_000000014254	2649	0.6182198503922768	4	1	1	1	0	True	68057	fragment	False	TAN0007_000000014254	1.0		0	0	False	False	0.995092511177063	0					non-mobilizable	no_good_hit	82.0	92.68299999999999	3.0	0.06035767511177347	LN853003.1		Uncultured prokaryote from Rat gut metagenome metamobilome, plasmid pRGRH0335	True	True
CAN0002_000000006896	2649	0.6182198503922768	1	1	1	1	0	True	96952	maximal	True	CAN0002_000000006896	1.0		1	1	False	False	0.9920724630355835	0					non-mobilizable	no_good_hit	852.0	80.634	42.0	0.2996038890889449	LR594543.1	firmicutes	Clostridioides difficile isolate pCD-ECE3 genome assembly, plasmid: pCD-ECE3	True	True
MAD0001_000000009699	2647	0.6182198503922768	2	1	1	1	0	True	128083	fragment	False	MAD0001_000000009699	0.9962763756723211		0	0	False	False	0.9947109818458557	0					non-mobilizable	no_good_hit	1677.0	88.90899999999999	63.0	0.25227410551849605	HG796266.1	bacteria	Uncultured bacterium extrachromosomal DNA RGI00148	True	True
ENG0158_000000006882	2645	0.6182198503922768	1	1	1	1	0	True	129363	fragment	False	ENG0158_000000006882	1.0		0	0	False	False	1.0	0		MOBV			mobilizable	other	2645.0	99.962	100.0	0.40922457823866276	NZ_SRMQ01000021.1	firmicutes	Caproiciproducens galactitolivorans strain BS-1 CAGA_contig000021, whole genome shotgun sequence	False	True
SPA0101_000000016599	2645	0.6182198503922768	3	1	1	1	0	True	104332	fragment	False	DEN0005_000000013107	0.7205451912737733		0	0	False	False	0.9943289160728455	0					non-mobilizable	no_good_hit	484.0	99.38	18.0	0.5177610333692142	GQ877640.1		Uncultured organism clone VC1AO54TR genomic sequence	True	True
AST0104_000000012698	2641	0.6182198503922768	3	1	1	1	0	True	107932	maximal	True	AST0104_000000012698	1.0		7	5	False	False	0.9996213316917419	0					non-mobilizable	no_good_hit	56.0	87.5	2.0	1.8688940258933567e-05	CP060632.1	firmicutes	Lachnospiraceae bacterium NSJ-4 chromosome, complete genome	True	True
DEN0005_000000013107	2628	0.6182198503922768	3	1	1	1	0	True	104332	fragment	False	DEN0005_000000013107	0.7238355025760445		0	0	False	False	0.982876718044281	0					non-mobilizable	no_good_hit	484.0	98.96700000000001	18.0	0.5177610333692142	GQ877640.1		Uncultured organism clone VC1AO54TR genomic sequence	True	True
DEN0008_000000002928	2625	0.6182198503922768	2	1	1	1	0	True	121092	fragment	False	DEN0008_000000002928	1.0		0	0	False	False	1.0	0		MOBV			mobilizable	plasmid	2625.0	99.81	100.0	0.38891359122572994	LN853054.1		Uncultured prokaryote from Rat gut metagenome metamobilome, plasmid pRGRH0408	False	True
SPA0011_000000007297	2623	0.6182198503922768	2	1	1	1	0	True	83730	fragment	False	SPA0011_000000007297	1.0		0	0	False	False	1.0	0					non-mobilizable	no_good_hit	202.0	73.762	9.0	6.360184073511986e-05	NZ_CP022413.2	firmicutes	Blautia hansenii DSM 20583 chromosome, complete genome	True	True
SPA0145_000000013028	2620	0.6182198503922768	2	1	1	1	0	True	124454	fragment	False	ISR0141_000000011893	0.9476246217176566		0	0	False	False	0.9992366433143616	0					non-mobilizable	no_good_hit	484.0	98.96700000000001	18.0	0.5177610333692142	GQ877640.1		Uncultured organism clone VC1AO54TR genomic sequence	True	True
FIJ0015_000000011377	2613	0.6182198503922768	2	1	1	1	0	True	81567	fragment	False	FIJ0015_000000011377	1.0		0	0	False	False	0.9996172785758972	0					non-mobilizable	no_good_hit	909.0	86.359	66.0	0.23039591315453384	HG796332.1	bacteria	Uncultured bacterium plasmid pRGI00484	True	True
MAD0070_000000007122	2604	0.6182198503922768	4	1	1	1	0	True	65794	fragment	False	MAD0070_000000007122	1.0		0	0	False	False	1.0	0					non-mobilizable	no_good_hit	672.0	87.5	26.0	0.00019085977921704824	NZ_LT907978.1	firmicutes	Anaerobutyricum hallii isolate EH1 chromosome I	True	True
ISR0185_000000012539	2600	0.6182198503922768	4	1	1	1	0	True	46457	fragment	False	ISR0185_000000012539	1.0		0	0	False	False	0.9965384602546692	0					non-mobilizable	other	2483.0	94.402	95.0	0.01227239675308294	NZ_JAAIPV010000002.1	firmicutes	Blautia faecis strain MSK.11.45 NODE_2_length_202161_cov_115.083, whole genome shotgun sequence	False	True
FIJ0133_000000014503	2594	0.6182198503922768	3	1	1	1	0	True	40699	maximal	True	FIJ0133_000000014503	1.0		1	1	False	False	0.9992290139198303	0					non-mobilizable	no_good_hit								True	True
ISR0070_000000007963	2583	0.6182198503922768	4	1	1	1	0	True	37330	maximal	True	ISR0070_000000007963	1.0		2	1	False	False	0.9988385438919067	0					non-mobilizable	no_good_hit	86.0	88.37200000000001	3.0	0.00042089209317065443	NZ_JAAITI010000003.1	firmicutes	Blautia luti strain MSK.16.34 NODE_3_length_201952_cov_252.122, whole genome shotgun sequence	True	True
AST0059_000000005626	2572	0.6182198503922768	4	1	1	1	0	True	127535	fragment	False	AST0059_000000005626	1.0		0	0	False	False	1.0	0					non-mobilizable	other	1955.0	98.568	100.0	0.3186042719713028	NZ_FTRU01000004.1	firmicutes	Negativibacillus massiliensis strain Marseille-P3213T, whole genome shotgun sequence	False	True
ISR0395_000000015056	2569	0.6182198503922768	3	1	1	1	0	True	130599	fragment	False	CHI0125_000000003265	0.12080154199485552		0	0	False	False	1.0	0		MOBV			mobilizable	other	2569.0	100.0	100.0	0.3409905723011552	NZ_OKQO01000017.1	firmicutes	Neobittarella massiliensis strain Marseille-P4047, whole genome shotgun sequence	False	True
SPA0128_000000014489	2562	0.6182198503922768	3	1	1	1	0	True	57257	fragment	False	SPA0128_000000014489	1.0		0	0	False	False	0.9976580739021301	0					non-mobilizable	no_good_hit								True	True
CHI0154_000000012301	2552	0.6182198503922768	3	1	1	1	0	True	128096	fragment	False	CHI0154_000000012301	1.0		0	0	False	False	1.0	0					non-mobilizable	no_good_hit	1766.0	89.354	69.0	0.2656155245603396	HG796266.1	bacteria	Uncultured bacterium extrachromosomal DNA RGI00148	True	True
ISR0279_000000008144	2546	0.6182198503922768	4	1	1	1	0	True	119020	fragment	False	ISR0279_000000008144	1.0		0	0	False	False	0.9988216757774353	0					non-mobilizable	no_good_hit	1337.0	91.399	52.0	0.016052254184793745	NZ_WKRD01000011.1	firmicutes	Lachnospira eligens strain BIOML-A1 scaffold11_size82979, whole genome shotgun sequence	True	True
ISR0060_000000011123	2545	0.6182198503922768	3	1	1	1	0	True	128097	fragment	False	USA0045_01_000000004676	0.23824540969623206		0	0	False	False	1.0	0					non-mobilizable	no_good_hit	1378.0	88.53399999999999	54.0	0.20755003032140693	HG796266.1	bacteria	Uncultured bacterium extrachromosomal DNA RGI00148	True	True
ISR0128_000000013962	2539	0.6182198503922768	3	1	1	1	0	True	74017	fragment	False	ISR0008_000000004815	0.9973732184094831		0	0	False	False	1.0	0					non-mobilizable	no_good_hit	42.0	97.619	2.0	0.0016494347668664763	NZ_WNAJ01000037.1	firmicutes	Roseburia intestinalis strain BIOML-A1 scaffold37_size24857, whole genome shotgun sequence	True	True
ISR0822_000000002461	2538	0.6182198503922768	2	1	1	1	0	True	128113	fragment	False	ISR0113_000000005691	0.9624585940375414		0	0	False	False	1.0	0					non-mobilizable	chromosome	2543.0	91.899	99.0	0.38432383262583386	HG796266.1	bacteria	Uncultured bacterium extrachromosomal DNA RGI00148	False	True
ISR0348_000000005731	2537	0.6182198503922768	3	1	1	1	0	True	74017	fragment	False	ISR0008_000000004815	0.9969684344805949		0	0	False	False	1.0	0					non-mobilizable	no_good_hit	29.0	100.0	1.0	0.0034873583260680036	LN852809.1		Uncultured prokaryote from Rat gut metagenome metamobilome, plasmid pRGRH0119	True	True
ISR0008_000000004815	2533	0.6182198503922768	3	1	1	1	0	True	74017	fragment	False	ISR0008_000000004815	0.9976214137149604		0	0	False	False	0.9964469075202942	0					non-mobilizable	no_good_hit	42.0	97.619	2.0	0.0016494347668664763	NZ_WNAJ01000037.1	firmicutes	Roseburia intestinalis strain BIOML-A1 scaffold37_size24857, whole genome shotgun sequence	True	True
SPA0047_000000015503	2533	0.6182198503922768	3	1	1	1	0	True	130599	fragment	False	CHI0125_000000003265	0.08981521689194133		0	0	False	False	1.0	0		MOBV			mobilizable	other	2535.0	96.292	100.0	0.33594476165183906	NZ_OKQO01000017.1	firmicutes	Neobittarella massiliensis strain Marseille-P4047, whole genome shotgun sequence	False	True
ISR0024_000000009175	2533	0.6182198503922768	3	1	1	1	0	True	108982	maximal	True	ISR0024_000000009175	1.0		0	0	False	False	0.9976312518119812	0					non-mobilizable	no_good_hit	1419.0	74.419	55.0	0.004010637656961383	NZ_QRHR01000002.1	firmicutes	Eubacterium ventriosum strain AM23-22 AM23-22.Scaf2, whole genome shotgun sequence	True	True
SPA0124_000000011552	2523	0.6182198503922768	2	1	1	1	0	True	74017	fragment	False	ISR0008_000000004815	0.9959618557899845		0	0	False	False	1.0	0					non-mobilizable	no_good_hit	42.0	97.619	2.0	0.0016494347668664763	NZ_WNAJ01000037.1	firmicutes	Roseburia intestinalis strain BIOML-A1 scaffold37_size24857, whole genome shotgun sequence	True	True
CAN0003_000000019761	2519	0.6182198503922768	3	1	1	1	0	True	130611	fragment	False	SPA0048_000000004397	0.0884605516404067		0	0	False	False	1.0	0					non-mobilizable	other	2519.0	99.921	100.0	0.41040273927930865	NZ_FTRU01000004.1	firmicutes	Negativibacillus massiliensis strain Marseille-P3213T, whole genome shotgun sequence	False	True
ISR0003_000000010431	2519	0.6182198503922768	2	1	1	1	0	True	128114	fragment	False	ISR0003_000000010431	1.0		0	0	False	False	1.0	0					non-mobilizable	chromosome	2511.0	88.76899999999999	99.0	0.37825955124317767	HG796266.1	bacteria	Uncultured bacterium extrachromosomal DNA RGI00148	False	True
ISR0323_000000008002	2516	0.6182198503922768	2	1	1	1	0	True	38165	fragment	False	ISR0323_000000008002	1.0		0	0	False	False	1.0	0					non-mobilizable	no_good_hit								True	True
ENG0182_000000011299	2516	0.6182198503922768	3	1	1	1	0	True	104332	fragment	False	DEN0005_000000013107	0.7160915843719851		0	0	False	False	0.9992051124572754	0					non-mobilizable	no_good_hit	484.0	98.96700000000001	19.0	0.5177610333692142	GQ877640.1		Uncultured organism clone VC1AO54TR genomic sequence	True	True
ISR0385_000000008646	2515	0.6182198503922768	2	1	1	1	0	True	23044	fragment	False	ISR0385_000000008646	1.0		0	0	False	False	0.9996023774147034	0					non-mobilizable	no_good_hit	28.0	100.0	1.0	0.010082150858849889	NC_016573.1	viruses	Sida mosaic Alagoas virus DNA-A, complete genome	True	True
USA0026_01_000000013080	2500	0.6182198503922768	1	1	1	1	0	True	85155	maximal	True	USA0026_01_000000013080	1.0		1	1	False	False	1.0	0					non-mobilizable	no_good_hit	167.0	100.0	7.0	9.7049859657718e-05	CP040016.1	e-proteobacteria	Campylobacter jejuni subsp. jejuni strain 9090 chromosome, complete genome	True	True
USA0023_01_000000012519	2495	0.6182198503922768	3	1	1	1	0	True	123098	fragment	False	USA0023_01_000000012519	1.0		0	0	False	False	0.9879759550094604	0		MOBV			mobilizable	other	2495.0	99.84	100.0	0.4095910658564625	NZ_LT160633.1	firmicutes	Neglecta timonensis strain SN17, whole genome shotgun sequence	False	True
ISR0003_000000010592	2485	0.6182198503922768	3	1	1	1	0	True	115635	fragment	False	ISR0003_000000010592	1.0		0	0	False	False	0.9991951584815979	0		MOBV			mobilizable	no_good_hit	1086.0	94.015	80.0	0.009348212283757913	AB261016.2	enterobacteria	Escherichia coli plasmid pARS3 npmA gene for 16S rRNA methylase, complete cds	True	True
DEN0079_000000022667	2477	0.6182198503922768	3	1	1	1	0	True	69574	fragment	False	DEN0079_000000022667	1.0		0	0	False	False	0.9967702627182007	0					non-mobilizable	no_good_hit	49.0	87.755	2.0	9.491736681902025e-07	CP032572.1	eudicots	Gossypium turneri isolate D10-2 chromosome D10_02	True	True
MON0037_000000027985	2476	0.6182198503922768	2	1	1	1	0	True	68155	maximal	True	MON0037_000000027985	1.0		13	4	False	False	0.9971728324890137	0					non-mobilizable	no_good_hit	665.0	90.075	27.0	0.00023430715480186754	LR699017.1	firmicutes	Faecalibacterium prausnitzii isolate MGYG-HGUT-02545 genome assembly, chromosome: 1	True	True
SPA0111_000000013914	2472	0.6182198503922768	2	1	1	1	0	True	106883	fragment	False	SPA0111_000000013914	1.0		0	0	False	False	1.0	0					non-mobilizable	plasmid	2472.0	97.654	100.0	0.44756384712914327	LN852704.1		Uncultured prokaryote from Rat gut metagenome metamobilome, plasmid pRGFK0008	False	True
DEN0031_000000013824	2461	0.6182198503922768	4	1	1	1	0	True	73796	maximal	True	DEN0031_000000013824	1.0		31	6	False	False	0.9991873502731323	0					non-mobilizable	no_good_hit	40.0	90.0	2.0	1.1202335141122135e-05	NZ_RSDX01000001.1	firmicutes	Herbinix hemicellulosilytica strain LL1355 Ga0256695_11, whole genome shotgun sequence	True	True
ISR0198_000000013506	2454	0.6182198503922768	2	1	1	1	0	True	104340	fragment	False	ISR0198_000000013506	1.0		0	0	False	False	1.0	0					non-mobilizable	no_good_hit	538.0	82.34200000000001	22.0	0.00011576811929130725	CP017603.1	firmicutes	Clostridium formicaceticum strain ATCC 27076, complete genome	True	True
ISR0133_000000008364	2453	0.6182198503922768	3	1	1	1	0	True	115628	fragment	False	ISR0133_000000008364	1.0		0	0	False	False	1.0	0					non-mobilizable	other	2453.0	95.516	100.0	0.32505643340857787	NZ_OKQO01000017.1	firmicutes	Neobittarella massiliensis strain Marseille-P4047, whole genome shotgun sequence	False	True
AST0014_000000006974	2452	0.6182198503922768	2	1	1	1	0	True	124454	fragment	False	ISR0141_000000011893	0.35495811302470287		0	0	False	False	1.0	0					non-mobilizable	no_good_hit	454.0	99.119	19.0	0.4865446716899892	GQ877640.1		Uncultured organism clone VC1AO54TR genomic sequence	True	True
FIJ0126_000000015178	2442	0.6182198503922768	2	1	1	1	0	True	129345	fragment	False	FIJ0126_000000015178	1.0		0	0	False	False	0.9975429773330688	0		MOBV			mobilizable	plasmid	2442.0	100.0	100.0	0.3371081342356028	CP021587.1	other sequences	Unidentified plasmid plasmid FAKO27_6412, complete sequence	False	True
ENG0015_000000007440	2439	0.6182198503922768	3	1	1	1	0	True	129328	fragment	False	ENG0015_000000007440	1.0		0	0	False	False	0.999180018901825	0		MOBV			mobilizable	no_good_hit	1287.0	92.696	56.0	0.0003414512503157027	FP929054.1	firmicutes	Ruminococcus obeum A2-162 draft genome	True	True
ISR0058_000000010348	2438	0.6182198503922768	3	1	1	1	0	True	74017	fragment	False	ISR0008_000000004815	0.9868237347506225		0	0	False	False	1.0	0					non-mobilizable	no_good_hit	42.0	97.619	2.0	0.0016494347668664763	NZ_WNAJ01000037.1	firmicutes	Roseburia intestinalis strain BIOML-A1 scaffold37_size24857, whole genome shotgun sequence	True	True
ENG0036_000000009784	2435	0.6182198503922768	2	1	1	1	0	True	120110	fragment	False	ENG0036_000000009784	1.0		0	0	False	False	0.9991786479949951	0		MOBV			mobilizable	no_good_hit	1555.0	86.495	74.0	0.3082273449920509	NZ_FLKM01000006.1	firmicutes	Emergencia timonensis strain SN18, whole genome shotgun sequence	True	True
ENG0088_000000008427	2434	0.6182198503922768	3	1	1	1	0	True	74017	fragment	False	ISR0008_000000004815	0.986338985639375		0	0	False	False	1.0	0					non-mobilizable	no_good_hit	42.0	97.619	2.0	0.0016494347668664763	NZ_WNAJ01000037.1	firmicutes	Roseburia intestinalis strain BIOML-A1 scaffold37_size24857, whole genome shotgun sequence	True	True
ISR0033_000000012712	2433	0.6182198503922768	3	1	1	1	0	True	74017	fragment	False	ISR0008_000000004815	0.9860829553000611		0	0	False	False	1.0	0					non-mobilizable	no_good_hit	42.0	97.619	2.0	0.0016494347668664763	NZ_WNAJ01000037.1	firmicutes	Roseburia intestinalis strain BIOML-A1 scaffold37_size24857, whole genome shotgun sequence	True	True
ENG0199_000000010353	2432	0.6182198503922768	2	1	1	1	0	True	54283	maximal	True	ENG0199_000000010353	1.0		4	3	False	False	0.9802631735801697	0					non-mobilizable	no_good_hit	72.0	81.944	3.0	0.018234672304439745	NZ_HE611077.1	firmicutes	Kurthia senegalensis strain JC8E, whole genome shotgun sequence	True	True
ENG0187_000000011968	2431	0.6182198503922768	3	1	1	1	0	True	74017	fragment	False	ISR0008_000000004815	0.9849391454576651		0	0	False	False	1.0	0					non-mobilizable	no_good_hit	42.0	100.0	2.0	0.0016494347668664763	NZ_WNAJ01000037.1	firmicutes	Roseburia intestinalis strain BIOML-A1 scaffold37_size24857, whole genome shotgun sequence	True	True
SPA0048_000000008234	2431	0.6182198503922768	3	1	1	1	0	True	74017	fragment	False	ISR0008_000000004815	0.9850672325501664		0	0	False	False	1.0	0					non-mobilizable	no_good_hit	29.0	100.0	1.0	0.0034873583260680036	LN852809.1		Uncultured prokaryote from Rat gut metagenome metamobilome, plasmid pRGRH0119	True	True
SPA0125_000000014227	2422	0.6182198503922768	3	1	1	1	0	True	74017	fragment	False	ISR0008_000000004815	0.9831744671398402		0	0	False	False	1.0	0					non-mobilizable	no_good_hit	42.0	97.619	2.0	0.0016494347668664763	NZ_WNAJ01000037.1	firmicutes	Roseburia intestinalis strain BIOML-A1 scaffold37_size24857, whole genome shotgun sequence	True	True
ENG0137_000000006985	2422	0.6182198503922768	4	1	1	1	0	True	127048	fragment	False	ENG0183_000000012422	0.9943671702984936		0	0	False	False	0.9979355931282043	0		MOBV			mobilizable	other	2422.0	98.431	99.0	0.39743800295615045	NZ_LT160633.1	firmicutes	Neglecta timonensis strain SN17, whole genome shotgun sequence	False	True
MAD0099_000000012841	2420	0.6182198503922768	1	1	1	1	0	True	81561	fragment	False	MAD0099_000000012841	0.9785380365490863		0	0	False	False	1.0	0					non-mobilizable	no_good_hit	904.0	88.71700000000001	72.0	0.23039591315453384	HG796332.1	bacteria	Uncultured bacterium plasmid pRGI00484	True	True
FIJ0093_000000008173	2419	0.6182198503922768	3	1	1	1	0	True	74017	fragment	False	ISR0008_000000004815	0.9851907088852501		0	0	False	False	1.0	0					non-mobilizable	no_good_hit	42.0	97.619	2.0	0.0016494347668664763	NZ_WNAJ01000037.1	firmicutes	Roseburia intestinalis strain BIOML-A1 scaffold37_size24857, whole genome shotgun sequence	True	True
SPA0040_000000016975	2419	0.6182198503922768	2	1	1	1	0	True	74017	fragment	False	ISR0008_000000004815	0.9889894200868128		0	0	False	False	0.9962794780731201	0					non-mobilizable	no_good_hit	42.0	97.619	2.0	0.0016494347668664763	NZ_WNAJ01000037.1	firmicutes	Roseburia intestinalis strain BIOML-A1 scaffold37_size24857, whole genome shotgun sequence	True	True
MON0025_000000015851	2417	0.6182198503922768	2	1	1	1	0	True	128083	fragment	False	MAD0001_000000009699	0.9531545145447677		0	0	False	False	0.9718659520149231	0					non-mobilizable	no_good_hit	1652.0	88.559	68.0	0.24848392965433597	HG796266.1	bacteria	Uncultured bacterium extrachromosomal DNA RGI00148	True	True
SPA0139_000000011357	2413	0.6182198503922768	3	1	1	1	0	True	74017	fragment	False	ISR0008_000000004815	0.9804823447865642		0	0	False	False	1.0	0					non-mobilizable	no_good_hit	42.0	97.619	2.0	0.0016494347668664763	NZ_WNAJ01000037.1	firmicutes	Roseburia intestinalis strain BIOML-A1 scaffold37_size24857, whole genome shotgun sequence	True	True
SPA0095_000000008348	2413	0.6182198503922768	2	1	1	1	0	True	129315	fragment	False	SPA0095_000000008348	0.8938524575743781		0	0	False	False	1.0	0		MOBV			mobilizable	other	2312.0	100.0	98.0	0.019654870342493132	MH229774.1	firmicutes	Clostridioides difficile Cd-14Lar ermB-carring contig genomic sequence	False	True
SPA0100_000000012329	2410	0.6182198503922768	3	1	1	1	0	True	104332	fragment	False	DEN0005_000000013107	0.7059389163539043		0	0	False	False	1.0	0					non-mobilizable	no_good_hit	484.0	99.17399999999999	20.0	0.5177610333692142	GQ877640.1		Uncultured organism clone VC1AO54TR genomic sequence	True	True
SPA0119_000000013422	2406	0.6182198503922768	2	1	1	1	0	True	4217	maximal	True	SPA0119_000000013422	1.0		2	2	False	False	1.0	0					non-mobilizable	no_good_hit	29.0	100.0	1.0	0.0034873583260680036	LN852809.1		Uncultured prokaryote from Rat gut metagenome metamobilome, plasmid pRGRH0119	True	True
ISR0031_000000009285	2402	0.6182198503922768	3	1	1	1	0	True	104329	fragment	False	ISR0031_000000009285	1.0		0	0	False	False	0.9941715002059937	0					non-mobilizable	no_good_hit	454.0	95.815	19.0	0.47793326157158234	GQ877640.1		Uncultured organism clone VC1AO54TR genomic sequence	True	True
ISR0018_000000008927	2400	0.6182198503922768	3	1	1	1	0	True	129349	fragment	False	ISR0018_000000008927	0.9695061684400262		0	0	False	False	1.0	0		MOBV			mobilizable	other	2365.0	99.281	99.0	0.24237131408609883	FJ158002.1	bacteria	Uncultured bacterium clone 3 tetracycline resistance protein (tet(W)) gene, partial cds; hypothetical protein, tetracycline resistance protein (tet(40)), hypothetical proteins, putative mobilization protein (mob), and putative replication protein (rep) genes, complete cds; and tetracycline resistance protein (tet(W)) gene, partial cds	False	True
ISR0303_000000005126	2394	0.6182198503922768	4	1	1	1	0	True	130611	fragment	False	SPA0048_000000004397	0.1459341321782875		0	0	False	False	0.9995822906494141	0					non-mobilizable	other	2395.0	99.708	100.0	0.3901842491439752	NZ_FTRU01000004.1	firmicutes	Negativibacillus massiliensis strain Marseille-P3213T, whole genome shotgun sequence	False	True
MON0014_000000006826	2393	0.6182198503922768	3	1	1	1	0	True	130599	fragment	False	CHI0125_000000003265	0.0663765720606988		0	0	False	False	1.0	0		MOBV			mobilizable	other	2397.0	94.743	100.0	0.31748771743460363	NZ_OKQO01000017.1	firmicutes	Neobittarella massiliensis strain Marseille-P4047, whole genome shotgun sequence	False	True
ISR0802_000000006630	2390	0.6182198503922768	2	1	1	1	0	True	129349	fragment	False	ISR0018_000000008927	0.9682688821418173		0	0	False	False	1.0	0		MOBV			mobilizable	other	2340.0	99.87200000000001	98.0	0.36170871382138986	NZ_SRMQ01000021.1	firmicutes	Caproiciproducens galactitolivorans strain BS-1 CAGA_contig000021, whole genome shotgun sequence	False	True
ISR0187_000000011767	2384	0.6182198503922768	4	1	1	1	0	True	128078	fragment	False	ISR0187_000000011767	1.0		0	0	False	False	0.9765100479125977	0					non-mobilizable	chromosome	2342.0	96.456	98.0	0.3544572468162523	HG796266.1	bacteria	Uncultured bacterium extrachromosomal DNA RGI00148	False	True
ISR0083_000000010840	2378	0.6182198503922768	3	1	1	1	0	True	34107	fragment	False	ISR0083_000000010840	1.0		0	0	False	False	0.9991589784622192	0					non-mobilizable	no_good_hit								True	True
MON0017_000000008196	2377	0.6182198503922768	1	1	1	1	0	True	13302	fragment	False	MON0017_000000008196	1.0		0	0	False	False	1.0	0					non-mobilizable	plasmid	1838.0	84.984	98.0	0.534994068801898	LN852922.1		Uncultured prokaryote from Rat gut metagenome metamobilome, plasmid pRGRH0249	False	True
ISR0266_000000007243	2376	0.6182198503922768	4	1	1	1	0	True	129343	fragment	False	ISR0266_000000007243	0.9732391564596626		0	0	False	False	1.0	0		MOBV			mobilizable	other	1861.0	99.463	91.0	0.23627351296390442	NZ_FTRU01000002.1	firmicutes	Negativibacillus massiliensis strain Marseille-P3213T, whole genome shotgun sequence	False	True
ENG0009_000000005147	2375	0.6182198503922768	3	1	1	1	0	True	67327	fragment	False	ENG0009_000000005147	1.0		0	0	False	False	1.0	0					non-mobilizable	no_good_hit								True	True
MON0043_000000011570	2368	0.6182198503922768	3	1	1	1	0	True	130977	fragment	False	MON0043_000000011570	1.0		0	0	False	False	0.9957770109176636	0					non-mobilizable	plasmid	2114.0	93.803	98.0	0.7554915376305366	LR594543.1	firmicutes	Clostridioides difficile isolate pCD-ECE3 genome assembly, plasmid: pCD-ECE3	False	True
ISR0239_000000006167	2362	0.6182198503922768	3	1	1	1	0	True	115622	fragment	False	ISR0239_000000006167	1.0		0	0	False	False	0.9987298846244812	0		MOBV			mobilizable	no_good_hit	1323.0	96.07	63.0	0.21539214087722158	NZ_FTRU01000004.1	firmicutes	Negativibacillus massiliensis strain Marseille-P3213T, whole genome shotgun sequence	True	True
MON0014_000000006930	2360	0.6182198503922768	2	1	1	1	0	True	130599	fragment	False	CHI0125_000000003265	0.04312989285972413		0	0	False	False	1.0	0		MOBV			mobilizable	other	2366.0	85.84100000000001	100.0	0.38479224831663655	NZ_LT160633.1	firmicutes	Neglecta timonensis strain SN17, whole genome shotgun sequence	False	True
SPA0006_000000013630	2356	0.6182198503922768	2	1	1	1	0	True	22536	fragment	False	SPA0006_000000013630	0.9548627268496975		0	0	False	False	0.9970288872718811	0					non-mobilizable	no_good_hit	28.0	100.0	1.0	8.118032585782799e-06	CP058647.1	a-proteobacteria	Hyphobacterium sp. CCMP332 chromosome	True	True
ISR0273_000000004806	2353	0.6182198503922768	1	1	1	1	0	True	81561	fragment	False	MAD0099_000000012841	0.965289256198347		0	0	False	False	0.9995750188827515	0					non-mobilizable	no_good_hit	904.0	92.699	86.0	0.23039591315453384	HG796332.1	bacteria	Uncultured bacterium plasmid pRGI00484	True	True
FIJ0106_000000010959	2350	0.6182198503922768	2	1	1	1	0	True	42352	fragment	False	FIJ0106_000000010959	1.0		0	0	False	False	0.9919148683547974	0					non-mobilizable	no_good_hit	39.0	92.30799999999999	2.0	5.851995428031039e-07	CP047560.1	eudicots	Solanum pinnatisectum cultivar CGN17745 chromosome 9	True	True
MON0065_000000010954	2349	0.6182198503922768	2	1	1	1	0	True	115591	fragment	False	MON0065_000000010954	1.0		0	0	False	False	0.997871458530426	0					non-mobilizable	no_good_hit	1578.0	85.361	66.0	0.23771983020012127	HG796266.1	bacteria	Uncultured bacterium extrachromosomal DNA RGI00148	True	True
AST0150_000000011872	2348	0.6182198503922768	3	1	1	1	0	True	104131	maximal	True	AST0150_000000011872	1.0		0	0	False	False	0.9995741248130798	0					non-mobilizable	no_good_hit								True	True
FIJ0002_000000015187	2344	0.6182198503922768	2	1	1	1	0	True	106896	fragment	False	FIJ0002_000000015187	1.0		0	0	False	False	1.0	0					non-mobilizable	plasmid	2349.0	91.315	99.0	0.42166274225683753	LN852704.1		Uncultured prokaryote from Rat gut metagenome metamobilome, plasmid pRGFK0008	False	True
FIJ0028_000000013065	2337	0.6182198503922768	3	1	1	1	0	True	128062	fragment	False	FIJ0028_000000013065	0.9804289052440395		0	0	False	False	0.985023558139801	0					non-mobilizable	no_good_hit	1080.0	79.907	59.0	0.20747217806041335	NZ_FLKM01000006.1	firmicutes	Emergencia timonensis strain SN18, whole genome shotgun sequence	True	True
AST0116_000000011569	2333	0.6182198503922768	2	1	1	1	0	True	106232	fragment	False	AST0116_000000011569	1.0		0	0	False	False	0.9691384434700012	0					non-mobilizable	no_good_hit								True	True
ISR0315_000000004011	2332	0.6182198503922768	3	1	1	1	0	True	55625	fragment	False	ISR0315_000000004011	1.0		0	0	False	False	1.0	0					non-mobilizable	no_good_hit	648.0	86.728	28.0	0.00018403319993059644	NZ_LT907978.1	firmicutes	Anaerobutyricum hallii isolate EH1 chromosome I	True	True
DEN0041_000000014725	2321	0.6182198503922768	2	1	1	1	0	True	73119	maximal	True	DEN0041_000000014725	1.0		1	1	False	False	0.9961223602294922	0					non-mobilizable	no_good_hit	295.0	90.169	13.0	0.00010411417429491863	CP060490.1	firmicutes	Oscillibacter sp. NSJ-62 chromosome	True	True
ISR0262_000000007004	2315	0.6182198503922768	2	1	1	1	0	True	128055	fragment	False	ISR0262_000000007004	1.0		0	0	False	False	1.0	0					non-mobilizable	chromosome	2315.0	94.039	99.0	0.35051546391752575	HG796266.1	bacteria	Uncultured bacterium extrachromosomal DNA RGI00148	False	True
ENG0183_000000012422	2299	0.6182198503922768	4	1	1	1	0	True	127048	fragment	False	ENG0183_000000012422	0.994385406489667		0	0	False	False	0.9991300702095032	0		MOBV			mobilizable	other	2301.0	98.87	100.0	0.377401872228609	NZ_LT160633.1	firmicutes	Neglecta timonensis strain SN17, whole genome shotgun sequence	False	True
ISR0829_000000006436	2296	0.6182198503922768	2	1	1	1	0	True	68056	fragment	False	ISR0829_000000006436	0.9568255208624662		0	0	False	False	1.0	0					non-mobilizable	no_good_hit	175.0	85.714	8.0	0.026064555235641763	CP021605.1	other sequences	Unidentified plasmid plasmid FAKO03_2024, complete sequence	True	True
CHI0019_000000003735	2295	0.6182198503922768	2	1	1	1	0	True	129315	fragment	False	SPA0095_000000008348	0.8935716968312848		0	0	False	False	1.0	0		MOBV			mobilizable	other	2295.0	100.0	100.0	0.35505339730691843	NZ_SRMQ01000021.1	firmicutes	Caproiciproducens galactitolivorans strain BS-1 CAGA_contig000021, whole genome shotgun sequence	False	True
ISR0785_000000015672	2289	0.6182198503922768	2	1	1	1	0	True	129349	fragment	False	ISR0018_000000008927	0.4755230125523012		0	0	False	False	1.0	0		MOBV			mobilizable	other	2290.0	99.913	100.0	0.3542795232936078	NZ_SRMQ01000021.1	firmicutes	Caproiciproducens galactitolivorans strain BS-1 CAGA_contig000021, whole genome shotgun sequence	False	True
USA0022_01_000000003227	2289	0.6182198503922768	2	1	1	1	0	True	129331	fragment	False	USA0022_01_000000003227	1.0		0	0	False	False	0.9973787665367126	0		MOBV			mobilizable	other	2081.0	79.433	90.0	0.3358878199902169	NZ_FTRU01000004.1	firmicutes	Negativibacillus massiliensis strain Marseille-P3213T, whole genome shotgun sequence	False	True
ISR0836_000000008775	2286	0.6182198503922768	2	1	1	1	0	True	91499	maximal	True	ISR0836_000000008775	1.0		1	1	False	False	0.9938757419586182	0					non-mobilizable	no_good_hit								True	True
DEN0026_000000012810	2284	0.6182198503922768	1	1	1	1	0	True	129315	fragment	False	SPA0095_000000008348	0.8781082243527124		0	0	False	False	0.9820490479469299	0		MOBV			mobilizable	other	2274.0	99.56	99.0	0.35180312645101375	NZ_SRMQ01000021.1	firmicutes	Caproiciproducens galactitolivorans strain BS-1 CAGA_contig000021, whole genome shotgun sequence	False	True
USA0101_01_000000014194	2281	0.6182198503922768	1	1	1	1	0	True	119251	fragment	False	USA0101_01_000000014194	1.0		0	0	False	False	0.9973695874214172	0					non-mobilizable	no_good_hit	39.0	100.0	2.0	0.00029330719297297715	NZ_RBXN01000010.1	CFB group bacteria	Coprobacter fastidiosus NSB1 Ga0131254_110, whole genome shotgun sequence	True	True
CHI0140_000000012830	2281	0.6182198503922768	2	1	1	1	0	True	107713	fragment	False	CHI0140_000000012830	1.0		0	0	False	False	0.9877246618270874	0					non-mobilizable	no_good_hit								True	True
ISR0232_000000012022	2270	0.6182198503922768	3	1	1	1	0	True	130599	fragment	False	CHI0125_000000003265	0.033874261325011		0	0	False	False	0.9995594620704651	0		MOBV			mobilizable	other	2272.0	95.95100000000001	100.0	0.3008896560881689	NZ_OKQO01000017.1	firmicutes	Neobittarella massiliensis strain Marseille-P4047, whole genome shotgun sequence	False	True
MON0062_000000016746	2268	0.6182198503922768	4	1	1	1	0	True	28869	fragment	False	MON0062_000000016746	1.0		0	0	False	False	0.9814814925193787	0					non-mobilizable	no_good_hit								True	True
ENG0111_000000009011	2267	0.6182198503922768	1	1	1	1	0	True	120614	fragment	False	ENG0111_000000009011	1.0		0	0	False	False	1.0	0					non-mobilizable	plasmid	2267.0	99.471	100.0	0.4104328925919217	LN852704.1		Uncultured prokaryote from Rat gut metagenome metamobilome, plasmid pRGFK0008	False	True
MON0006_000000009450	2265	0.6182198503922768	2	1	1	1	0	True	106895	fragment	False	MON0006_000000009450	1.0		0	0	False	False	1.0	0					non-mobilizable	plasmid	1868.0	99.51799999999999	100.0	0.3381633761999638	LN852704.1		Uncultured prokaryote from Rat gut metagenome metamobilome, plasmid pRGFK0008	False	True
CHI0068_000000006350	2263	0.6182198503922768	1	1	1	1	0	True	85154	fragment	False	CHI0068_000000006350	0.9827662395050818		0	0	False	False	0.9991162419319153	0					non-mobilizable	no_good_hit	604.0	72.351	26.0	0.2135678391959799	LN852770.1		Uncultured prokaryote from Rat gut metagenome metamobilome, plasmid pRGRH0079	True	True
ENG0029_000000010751	2263	0.6182198503922768	1	1	1	1	0	True	85154	fragment	False	CHI0068_000000006350	0.9827662395050818		0	0	False	False	0.9964648485183716	0					non-mobilizable	no_good_hit	83.0	86.74700000000001	4.0	0.006558704453441295	NZ_FQZY01000095.1	firmicutes	Hespellia stercorisuis DSM 15480, whole genome shotgun sequence	True	True
ENG0051_000000012430	2261	0.6182198503922768	2	1	1	1	0	True	64070	fragment	False	ENG0051_000000012430	1.0		0	0	False	False	0.9889429211616516	0					non-mobilizable	no_good_hit	29.0	100.0	1.0	7.487419797700613e-06	NZ_CP040908.1	CFB group bacteria	Empedobacter falsenii strain 1681-1 chromosome, complete genome	True	True
SPA0120_000000018321	2257	0.6182198503922768	3	1	1	1	0	True	127048	fragment	False	ENG0183_000000012422	0.9541501005809102		0	0	False	False	0.9995569586753845	0		MOBV			mobilizable	other	2257.0	99.867	100.0	0.37050418787978323	NZ_LT160633.1	firmicutes	Neglecta timonensis strain SN17, whole genome shotgun sequence	False	True
ISR0812_000000017632	2254	0.6182198503922768	3	1	1	1	0	True	115651	fragment	False	ENG0104_000000014747	0.9239462939297843		0	0	False	False	1.0	0		MOBV			mobilizable	other	2050.0	99.805	100.0	0.334094244252405	NZ_FTRU01000004.1	firmicutes	Negativibacillus massiliensis strain Marseille-P3213T, whole genome shotgun sequence	False	True
CHI0020_000000004362	2253	0.6182198503922768	1	1	1	1	0	True	129315	fragment	False	SPA0095_000000008348	0.8757151696084341		0	0	False	False	1.0	0		MOBV			mobilizable	other	2253.0	100.0	100.0	0.3485528555951091	NZ_SRMQ01000021.1	firmicutes	Caproiciproducens galactitolivorans strain BS-1 CAGA_contig000021, whole genome shotgun sequence	False	True
MON0080_000000023336	2242	0.6182198503922768	2	1	1	1	0	True	68056	fragment	False	ISR0829_000000006436	0.9484295338109642		0	0	False	False	1.0	0					non-mobilizable	no_good_hit	78.0	96.154	3.0	0.011668434611304743	CP021605.1	other sequences	Unidentified plasmid plasmid FAKO03_2024, complete sequence	True	True
FIJ0096_000000016092	2237	0.6182198503922768	2	1	1	1	0	True	43010	fragment	False	FIJ0096_000000016092	1.0		0	0	False	False	1.0	0					non-mobilizable	no_good_hit								True	True
FIJ0050_000000011310	2237	0.6182198503922768	2	1	1	1	0	True	129349	fragment	False	ISR0018_000000008927	0.4752092050209205		0	0	False	False	1.0	0		MOBV			mobilizable	other	2004.0	99.75	99.0	0.3808708880015212	NZ_FMIZ01000003.1	firmicutes	Massilioclostridium coli strain Marseille-P2976T, whole genome shotgun sequence	False	True
ENG0099_000000007606	2234	0.6182198503922768	2	1	1	1	0	True	115595	fragment	False	ENG0099_000000007606	1.0		0	0	False	False	0.9991047382354736	0					non-mobilizable	chromosome	2278.0	84.50399999999999	100.0	0.3429351121892056	HG796266.1	bacteria	Uncultured bacterium extrachromosomal DNA RGI00148	False	True
ENG0179_000000014910	2231	0.6182198503922768	3	1	1	1	0	True	55393	maximal	True	ENG0179_000000014910	1.0		4	4	False	False	0.9959659576416016	0					non-mobilizable	no_good_hit								True	True
FIJ0086_000000014215	2228	0.6182198503922768	2	1	1	1	0	True	81564	fragment	False	FIJ0086_000000014215	1.0		0	0	False	False	1.0	0					non-mobilizable	plasmid	1204.0	94.352	92.0	0.30676883780332054	HG796332.1	bacteria	Uncultured bacterium plasmid pRGI00484	False	True
SPA0112_000000015223	2225	0.6182198503922768	3	1	1	1	0	True	130599	fragment	False	CHI0125_000000003265	0.03368275342118385		0	0	False	False	1.0	0		MOBV			mobilizable	other	2225.0	99.955	100.0	0.2953127074757668	NZ_OKQO01000017.1	firmicutes	Neobittarella massiliensis strain Marseille-P4047, whole genome shotgun sequence	False	True
MON0055_000000009930	2219	0.6182198503922768	2	1	1	1	0	True	128082	fragment	False	MON0055_000000009930	1.0		0	0	False	False	0.995493471622467	0					non-mobilizable	no_good_hit	1534.0	89.113	68.0	0.23120072771376593	HG796266.1	bacteria	Uncultured bacterium extrachromosomal DNA RGI00148	True	True
ISR0316_000000009050	2217	0.6182198503922768	2	1	1	1	0	True	42726	fragment	False	ISR0316_000000009050	1.0		0	0	False	False	1.0	0					non-mobilizable	no_good_hit	1213.0	88.29299999999999	76.0	0.3052362707535121	HG796332.1	bacteria	Uncultured bacterium plasmid pRGI00484	True	True
ISR0812_000000017984	2209	0.6182198503922768	3	1	1	1	0	True	127048	fragment	False	ENG0183_000000012422	0.9751341625436402		0	0	False	False	1.0	0		MOBV			mobilizable	other	2209.0	100.0	100.0	0.36262112005255376	NZ_LT160633.1	firmicutes	Neglecta timonensis strain SN17, whole genome shotgun sequence	False	True
ISR0312_000000007692	2209	0.6182198503922768	2	1	1	1	0	True	25256	maximal	True	ISR0312_000000007692	1.0		59	13	False	False	1.0	0					non-mobilizable	no_good_hit	997.0	84.45299999999999	45.0	0.00046171281462930057	CP001104.1	firmicutes	[Eubacterium] eligens ATCC 27750 chromosome, complete genome	True	True
ENG0066_000000008886	2207	0.6182198503922768	3	1	1	1	0	True	62776	fragment	False	ENG0066_000000008886	1.0		0	0	False	False	1.0	0					non-mobilizable	no_good_hit	56.0	87.5	2.0	1.8688940258933567e-05	CP060632.1	firmicutes	Lachnospiraceae bacterium NSJ-4 chromosome, complete genome	True	True
MAD0087_000000013216	2203	0.6182198503922768	1	1	1	1	0	True	106884	fragment	False	MAD0087_000000013216	1.0		0	0	False	False	1.0	0					non-mobilizable	no_good_hit	1657.0	94.448	75.0	0.2997645354102518	LN852704.1		Uncultured prokaryote from Rat gut metagenome metamobilome, plasmid pRGFK0008	True	True
MON0039_000000021732	2195	0.6182198503922768	3	1	1	1	0	True	128062	fragment	False	FIJ0028_000000013065	0.9669793099667907		0	0	False	False	1.0	0					non-mobilizable	no_good_hit	890.0	82.24700000000001	54.0	0.1742845786963434	NZ_FLKM01000006.1	firmicutes	Emergencia timonensis strain SN18, whole genome shotgun sequence	True	True
ISR0333_000000010201	2191	0.6182198503922768	2	1	1	1	0	True	129366	fragment	False	AUS0024_000000012482	0.43486028921053577		0	0	False	False	0.9995436072349548	0		MOBV			mobilizable	other	2193.0	97.538	100.0	0.000744034221497289	FP929044.1	firmicutes	Eubacterium siraeum 70/3 draft genome	False	True
ISR0322_000000004921	2191	0.6182198503922768	3	1	1	1	0	True	129366	fragment	False	AUS0024_000000012482	0.4383872107858362		0	0	False	False	1.0	0		MOBV			mobilizable	other	2191.0	99.49799999999999	100.0	0.000744034221497289	FP929044.1	firmicutes	Eubacterium siraeum 70/3 draft genome	False	True
DEN0083_000000013173	2191	0.6182198503922768	3	1	1	1	0	True	127533	fragment	False	DEN0083_000000013173	1.0		0	0	False	False	1.0	0					non-mobilizable	other	2191.0	99.90899999999999	100.0	0.3569215718245557	NZ_FTRU01000004.1	firmicutes	Negativibacillus massiliensis strain Marseille-P3213T, whole genome shotgun sequence	False	True
ENG0168_000000013784	2191	0.6182198503922768	2	1	1	1	0	True	106894	fragment	False	ENG0168_000000013784	1.0		0	0	False	False	0.9945230484008789	0					non-mobilizable	plasmid	2125.0	94.77600000000001	97.0	0.38435066111211735	LN852704.1		Uncultured prokaryote from Rat gut metagenome metamobilome, plasmid pRGFK0008	False	True
ISR0118_000000007201	2185	0.6182198503922768	2	1	1	1	0	True	94080	maximal	True	ISR0118_000000007201	1.0		1	1	False	False	0.9995423555374146	0		MOBV			mobilizable	no_good_hit	1508.0	82.891	78.0	0.2432740909832056	NZ_FTRU01000004.1	firmicutes	Negativibacillus massiliensis strain Marseille-P3213T, whole genome shotgun sequence	True	True
ENG0152_000000010962	2184	0.6182198503922768	2	1	1	1	0	True	106882	fragment	False	ENG0152_000000010962	1.0		0	0	False	False	0.997710645198822	0					non-mobilizable	plasmid	2184.0	99.31299999999999	100.0	0.3953993841695345	LN852704.1		Uncultured prokaryote from Rat gut metagenome metamobilome, plasmid pRGFK0008	False	True
MON0059_000000017933	2183	0.6182198503922768	3	1	1	1	0	True	73910	fragment	False	MON0059_000000017933	0.9898248935163275		0	0	False	False	1.0	0					non-mobilizable	other	2183.0	97.52600000000001	100.0	0.08778211369030857	NZ_WNAJ01000037.1	firmicutes	Roseburia intestinalis strain BIOML-A1 scaffold37_size24857, whole genome shotgun sequence	False	True
USA0003_01_000000017860	2178	0.6182198503922768	3	1	1	1	0	True	129343	fragment	False	ISR0266_000000007243	0.699016717536071		0	0	False	False	1.0	0		MOBV			mobilizable	other	1961.0	100.0	100.0	0.2491103202846975	NZ_FTRU01000002.1	firmicutes	Negativibacillus massiliensis strain Marseille-P3213T, whole genome shotgun sequence	False	True
CHI0156_000000006278	2178	0.6182198503922768	2	1	1	1	0	True	129359	fragment	False	CHI0156_000000006278	1.0		0	0	False	False	0.9986225962638855	0		MOBV			mobilizable	no_good_hit	1690.0	99.882	82.0	0.2146670055922725	NZ_FTRU01000002.1	firmicutes	Negativibacillus massiliensis strain Marseille-P3213T, whole genome shotgun sequence	True	True
SPA0003_000000008313	2176	0.6182198503922768	4	1	1	1	0	True	44420	fragment	False	SPA0003_000000008313	1.0		0	0	False	False	1.0	0					non-mobilizable	no_good_hit	931.0	94.522	70.0	0.33021245948865685	LR594543.1	firmicutes	Clostridioides difficile isolate pCD-ECE3 genome assembly, plasmid: pCD-ECE3	True	True
USA0027_01_000000012616	2176	0.6182198503922768	3	1	1	1	0	True	129343	fragment	False	ISR0266_000000007243	0.9525847020808428		0	0	False	False	1.0	0		MOBV			mobilizable	other	1860.0	99.57	91.0	0.23614641586171836	NZ_FTRU01000002.1	firmicutes	Negativibacillus massiliensis strain Marseille-P3213T, whole genome shotgun sequence	False	True
FIJ0104_000000012007	2173	0.6182198503922768	3	1	1	1	0	True	52269	fragment	False	FIJ0104_000000012007	1.0		0	0	False	False	0.9990795850753784	0					non-mobilizable	no_good_hit	604.0	91.391	47.0	0.15402298850574714	HG796332.1	bacteria	Uncultured bacterium plasmid pRGI00484	True	True
MON0106_000000019181	2172	0.6182198503922768	3	1	1	1	0	True	128060	fragment	False	MON0106_000000019181	1.0		0	0	False	False	1.0	0					non-mobilizable	no_good_hit	1456.0	88.66799999999999	66.0	0.2193753790175864	HG796266.1	bacteria	Uncultured bacterium extrachromosomal DNA RGI00148	True	True
CHI0038_000000005478	2171	0.6182198503922768	1	1	1	1	0	True	129315	fragment	False	SPA0095_000000008348	0.8045401960147234		0	0	False	False	0.9917088747024536	0		MOBV			mobilizable	other	2110.0	99.573	99.0	0.3262652840117629	NZ_SRMQ01000021.1	firmicutes	Caproiciproducens galactitolivorans strain BS-1 CAGA_contig000021, whole genome shotgun sequence	False	True
ENG0099_000000007832	2169	0.6182198503922768	3	1	1	1	0	True	128064	fragment	False	ENG0099_000000007832	1.0		0	0	False	False	1.0	0					non-mobilizable	no_good_hit	979.0	86.10799999999999	59.0	0.19256756756756757	NZ_FLKM01000006.1	firmicutes	Emergencia timonensis strain SN18, whole genome shotgun sequence	True	True
MAD0057_000000007466	2163	0.6182198503922768	5	1	1	1	0	True	130849	fragment	False	MAD0057_000000007466	1.0		0	0	False	False	0.9976884126663208	0					non-mobilizable	no_good_hit	1760.0	90.17	81.0	0.0008175581455001655	CP001104.1	firmicutes	[Eubacterium] eligens ATCC 27750 chromosome, complete genome	True	True
ENG0104_000000014747	2158	0.6182198503922768	3	1	1	1	0	True	115651	fragment	False	ENG0104_000000014747	0.9461370950188188		0	0	False	False	1.0	0		MOBV			mobilizable	other	1881.0	99.947	100.0	0.30653839882602313	NZ_FTRU01000004.1	firmicutes	Negativibacillus massiliensis strain Marseille-P3213T, whole genome shotgun sequence	False	True
CHI0048_000000008815	2156	0.6182198503922768	1	1	1	1	0	True	129315	fragment	False	SPA0095_000000008348	0.5925322594908017		0	0	False	False	1.0	0		MOBV			mobilizable	other	2156.0	99.954	100.0	0.33353969973688286	NZ_SRMQ01000021.1	firmicutes	Caproiciproducens galactitolivorans strain BS-1 CAGA_contig000021, whole genome shotgun sequence	False	True
MAD0084_000000003253	2154	0.6182198503922768	1	1	1	1	0	True	129340	fragment	False	MAD0084_000000003253	0.9960019990004998		0	0	False	False	1.0	0		MOBV			mobilizable	plasmid	2154.0	99.58200000000001	100.0	0.29719651981770473	CP021587.1	other sequences	Unidentified plasmid plasmid FAKO27_6412, complete sequence	False	True
ISR0308_000000007837	2153	0.6182198503922768	2	1	1	1	0	True	25419	fragment	False	ISR0308_000000007837	1.0		0	0	False	False	0.9725964069366455	0					non-mobilizable	no_good_hit	174.0	88.506	8.0	0.002999514529440322	MF547665.1	firmicutes	Clostridioides difficile strain LIBA-2945 genomic sequence	True	True
FIJ0054_000000011607	2153	0.6182198503922768	3	1	1	1	0	True	60465	fragment	False	FIJ0054_000000011607	1.0		0	0	False	False	0.9934974312782288	0					non-mobilizable	no_good_hit								True	True
ENG0001_000000012306	2153	0.6182198503922768	2	1	1	1	0	True	68056	fragment	False	ISR0829_000000006436	0.9049092864447186		0	0	False	False	1.0	0					non-mobilizable	no_good_hit	82.0	91.463	4.0	0.06035767511177347	LN853003.1		Uncultured prokaryote from Rat gut metagenome metamobilome, plasmid pRGRH0335	True	True
ISR0198_000000015434	2149	0.6182198503922768	3	1	1	1	0	True	28874	maximal	True	ISR0198_000000015434	1.0		5	1	False	False	1.0	0					non-mobilizable	no_good_hit								True	True
SPA0056_000000016530	2148	0.6182198503922768	2	1	1	1	0	True	55624	fragment	False	SPA0056_000000016530	1.0		0	0	False	False	1.0	0					non-mobilizable	no_good_hit	484.0	99.38	23.0	0.5177610333692142	GQ877640.1		Uncultured organism clone VC1AO54TR genomic sequence	True	True
ENG0081_000000012275	2142	0.6182198503922768	1	1	1	1	0	True	121090	fragment	False	ENG0081_000000012275	0.999784008548242		0	0	False	False	1.0	0		MOBV			mobilizable	plasmid	2142.0	100.0	100.0	0.3173262190603231	LN853054.1		Uncultured prokaryote from Rat gut metagenome metamobilome, plasmid pRGRH0408	False	True
CHI0129_000000011341	2141	0.6182198503922768	2	1	1	1	0	True	115651	fragment	False	ENG0104_000000014747	0.9266271776736658		0	0	False	False	1.0	0		MOBV			mobilizable	other	2141.0	100.0	100.0	0.2841588102509627	NZ_OKQO01000017.1	firmicutes	Neobittarella massiliensis strain Marseille-P4047, whole genome shotgun sequence	False	True
ENG0006_000000010736	2140	0.6182198503922768	2	1	1	1	0	True	74015	fragment	False	ENG0006_000000010736	0.9983544898918665		0	0	False	False	0.9939252138137817	0					non-mobilizable	no_good_hit	44.0	97.727	2.0	0.00015759517099076052	NZ_CYXV01000003.1	firmicutes	Roseburia faecis strain 2789STDY5608863, whole genome shotgun sequence	True	True
MON0052_000000012449	2138	0.6182198503922768	4	1	1	1	0	True	128062	fragment	False	FIJ0028_000000013065	0.9422907458870967		0	0	False	False	1.0	0					non-mobilizable	no_good_hit	1043.0	88.97399999999999	48.0	0.1566100667070952	HG796266.1	bacteria	Uncultured bacterium extrachromosomal DNA RGI00148	True	True
CHI0068_000000006789	2137	0.6182198503922768	1	1	1	1	0	True	129315	fragment	False	SPA0095_000000008348	0.2872532045069572		0	0	False	False	0.9817501306533813	0		MOBV			mobilizable	other	2137.0	99.579	99.0	0.3304442036836403	NZ_SRMQ01000021.1	firmicutes	Caproiciproducens galactitolivorans strain BS-1 CAGA_contig000021, whole genome shotgun sequence	False	True
AST0150_000000013065	2137	0.6182198503922768	3	1	1	1	0	True	127048	fragment	False	ENG0183_000000012422	0.9356374825306658		0	0	False	False	0.9976602792739868	0		MOBV			mobilizable	other	2005.0	84.788	100.0	0.26092152436595406	NZ_OKQO01000017.1	firmicutes	Neobittarella massiliensis strain Marseille-P4047, whole genome shotgun sequence	False	True
ENG0134_000000018418	2134	0.6182198503922768	1	1	1	1	0	True	121090	fragment	False	ENG0081_000000012275	0.9990471964396114		0	0	False	False	0.9995313882827759	0		MOBV			mobilizable	plasmid	2134.0	99.95299999999999	100.0	0.316140506891952	LN853054.1		Uncultured prokaryote from Rat gut metagenome metamobilome, plasmid pRGRH0408	False	True
SPA0020_000000015038	2134	0.6182198503922768	4	1	1	1	0	True	70938	maximal	True	SPA0020_000000015038	1.0		14	5	False	False	1.0	0					non-mobilizable	no_good_hit	75.0	89.333	3.0	2.1451233953245006e-05	LR699005.1	firmicutes	Lachnospiraceae bacterium isolate MGYG-HGUT-02492 genome assembly, chromosome: 1	True	True
ISR0251_000000007205	2133	0.6182198503922768	2	1	1	1	0	True	115644	fragment	False	ISR0251_000000007205	0.9639235737703533		0	0	False	False	1.0	0		MOBV			mobilizable	other	2133.0	100.0	100.0	0.31575829383886256	NZ_NFHM01000054.1	firmicutes	Anaerotignum lactatifermentans strain An75 An75_contig_54, whole genome shotgun sequence	False	True
FIJ0111_000000009825	2133	0.6182198503922768	1	1	1	1	0	True	46748	fragment	False	FIJ0111_000000009825	1.0		0	0	False	False	1.0	0					non-mobilizable	no_good_hit								True	True
ENG0119_000000015081	2133	0.6182198503922768	2	1	1	1	0	True	104338	fragment	False	ENG0119_000000015081	1.0		0	0	False	False	0.9976558685302734	0					non-mobilizable	no_good_hit								True	True
MON0076_000000022336	2133	0.6182198503922768	4	1	1	1	0	True	47276	fragment	False	MON0076_000000022336	1.0		0	0	False	False	0.9582747220993042	0					non-mobilizable	no_good_hit	612.0	90.196	80.0	0.15402298850574714	HG796332.1	bacteria	Uncultured bacterium plasmid pRGI00484	True	True
FIJ0058_000000018784	2130	0.6182198503922768	2	1	1	1	0	True	58629	fragment	False	FIJ0058_000000018784	1.0		0	0	False	False	0.997183084487915	0					non-mobilizable	no_good_hit								True	True
DEN0028_000000013916	2127	0.6182198503922768	2	1	1	1	0	True	74015	fragment	False	ENG0006_000000010736	0.9953271028037383		0	0	False	False	0.9995298385620117	0					non-mobilizable	no_good_hit	42.0	97.619	2.0	0.0016494347668664763	NZ_WNAJ01000037.1	firmicutes	Roseburia intestinalis strain BIOML-A1 scaffold37_size24857, whole genome shotgun sequence	True	True
DEN0028_000000013921	2126	0.6182198503922768	2	1	1	1	0	True	123100	maximal	True	DEN0028_000000013921	1.0		8	4	False	False	0.9934148788452148	0		MOBV			mobilizable	no_good_hit	1623.0	96.18	76.0	0.2658893085892593	NZ_LT160633.1	firmicutes	Neglecta timonensis strain SN17, whole genome shotgun sequence	True	True
CHI0155_000000005824	2126	0.6182198503922768	3	1	1	1	0	True	129327	fragment	False	CHI0155_000000005824	1.0		0	0	False	False	1.0	0		MOBV			mobilizable	no_good_hit	1289.0	92.863	61.0	0.19857607181550843	NZ_SRMQ01000021.1	firmicutes	Caproiciproducens galactitolivorans strain BS-1 CAGA_contig000021, whole genome shotgun sequence	True	True
USA0069_01_000000028851	2123	0.6182198503922768	2	1	1	1	0	True	776	maximal	True	USA0069_01_000000028851	1.0		2	1	False	False	0.9934055805206299	0					non-mobilizable	no_good_hit								True	True
SPA0057_000000015106	2122	0.6182198503922768	3	1	1	1	0	True	115651	fragment	False	ENG0104_000000014747	0.9426700266450255		0	0	False	False	1.0	0		MOBV			mobilizable	other	1881.0	99.947	100.0	0.30653839882602313	NZ_FTRU01000004.1	firmicutes	Negativibacillus massiliensis strain Marseille-P3213T, whole genome shotgun sequence	False	True
ISR0174_000000011634	2121	0.6182198503922768	2	1	1	1	0	True	128109	fragment	False	AST0047_000000010308	0.9640522875816994		0	0	False	False	1.0	0					non-mobilizable	chromosome	2123.0	97.645	100.0	0.32155852031534266	HG796266.1	bacteria	Uncultured bacterium extrachromosomal DNA RGI00148	False	True
ENG0191_000000014679	2121	0.6182198503922768	3	1	1	1	0	True	115651	fragment	False	ENG0104_000000014747	0.941814331916271		0	0	False	False	1.0	0		MOBV			mobilizable	other	1881.0	99.84100000000001	100.0	0.30653839882602313	NZ_FTRU01000004.1	firmicutes	Negativibacillus massiliensis strain Marseille-P3213T, whole genome shotgun sequence	False	True
SPA0056_000000016745	2121	0.6182198503922768	3	1	1	1	0	True	115651	fragment	False	ENG0104_000000014747	0.9425463026470248		0	0	False	False	1.0	0		MOBV			mobilizable	other	1881.0	99.947	100.0	0.30653839882602313	NZ_FTRU01000004.1	firmicutes	Negativibacillus massiliensis strain Marseille-P3213T, whole genome shotgun sequence	False	True
SPA0137_000000017307	2120	0.6182198503922768	3	1	1	1	0	True	115651	fragment	False	ENG0104_000000014747	0.9424230132549639		0	0	False	False	1.0	0		MOBV			mobilizable	other	1880.0	99.947	100.0	0.30637534648622206	NZ_FTRU01000004.1	firmicutes	Negativibacillus massiliensis strain Marseille-P3213T, whole genome shotgun sequence	False	True
ENG0149_000000009817	2120	0.6182198503922768	3	1	1	1	0	True	77132	maximal	True	ENG0149_000000009817	1.0		5	2	False	False	0.9938679337501526	0					non-mobilizable	no_good_hit	1417.0	74.241	66.0	0.004010637656961383	NZ_QRHR01000002.1	firmicutes	Eubacterium ventriosum strain AM23-22 AM23-22.Scaf2, whole genome shotgun sequence	True	True
USA0005_01_000000015519	2120	0.6182198503922768	2	1	1	1	0	True	129343	fragment	False	ISR0266_000000007243	0.4932215073529412		0	0	False	False	1.0	0		MOBV			mobilizable	other	1804.0	99.667	90.0	0.22902897813929843	NZ_FTRU01000002.1	firmicutes	Negativibacillus massiliensis strain Marseille-P3213T, whole genome shotgun sequence	False	True
FIJ0048_000000015432	2117	0.6182198503922768	3	1	1	1	0	True	46769	maximal	True	FIJ0048_000000015432	1.0		11	4	False	False	0.9971657991409302	0					non-mobilizable	no_good_hit	28.0	100.0	1.0	4.909366101376192e-07	LR031877.1	eudicots	Brassica oleracea HDEM genome, scaffold: C5	True	True
CHI0135_000000009473	2115	0.6182198503922768	1	1	1	1	0	True	121090	fragment	False	ENG0081_000000012275	0.9967500352121339		0	0	False	False	0.9990543723106384	0		MOBV			mobilizable	plasmid	2115.0	99.95299999999999	100.0	0.31332444049207053	LN853054.1		Uncultured prokaryote from Rat gut metagenome metamobilome, plasmid pRGRH0408	False	True
ISR0364_000000008015	2113	0.6182198503922768	2	1	1	1	0	True	128061	maximal	True	ISR0364_000000008015	1.0		6	4	False	False	0.9919545650482178	0					non-mobilizable	no_good_hit	1218.0	88.99799999999999	57.0	0.18344451182534868	HG796266.1	bacteria	Uncultured bacterium extrachromosomal DNA RGI00148	True	True
ISR0810_000000007520	2113	0.6182198503922768	1	1	1	1	0	True	21712	fragment	False	ISR0810_000000007520	1.0		0	0	False	False	1.0	0					non-mobilizable	no_good_hit								True	True
ENG0198_000000009156	2113	0.6182198503922768	3	1	1	1	0	True	73910	fragment	False	MON0059_000000017933	0.9741181859825927		0	0	False	False	1.0	0					non-mobilizable	other	2113.0	99.527	100.0	0.08496600555175604	NZ_WNAJ01000037.1	firmicutes	Roseburia intestinalis strain BIOML-A1 scaffold37_size24857, whole genome shotgun sequence	False	True
FIJ0018_000000012685	2107	0.6182198503922768	2	1	1	1	0	True	49983	fragment	False	FIJ0018_000000012685	1.0		0	0	False	False	0.9952539205551147	0					non-mobilizable	no_good_hit								True	True
USA0046_01_000000005321	2107	0.6182198503922768	1	1	1	1	0	True	1193	maximal	True	USA0046_01_000000005321	1.0		12	4	False	False	0.991931676864624	0					non-mobilizable	chromosome	1102.0	99.546	97.0	0.0002450288737929936	LR027880.1	firmicutes	Roseburia intestinalis L1-82 genome assembly, chromosome: 1	False	True
MON0083_000000017862	2104	0.6182198503922768	1	1	1	1	0	True	129315	fragment	False	SPA0095_000000008348	0.7064554203691474		0	0	False	False	0.9976235628128052	0		MOBV			mobilizable	other	2104.0	100.0	100.0	0.3254914099984523	NZ_SRMQ01000021.1	firmicutes	Caproiciproducens galactitolivorans strain BS-1 CAGA_contig000021, whole genome shotgun sequence	False	True
ISR0182_000000018581	2103	0.6182198503922768	1	1	1	1	0	True	121090	fragment	False	ENG0081_000000012275	0.990684594465615		0	0	False	False	1.0	0		MOBV			mobilizable	plasmid	2103.0	100.0	100.0	0.31154587223951385	LN853054.1		Uncultured prokaryote from Rat gut metagenome metamobilome, plasmid pRGRH0408	False	True
SPA0155_000000009058	2103	0.6182198503922768	2	1	1	1	0	True	129315	fragment	False	SPA0095_000000008348	0.8232287358723781		0	0	False	False	0.9942938685417175	0		MOBV			mobilizable	plasmid	1991.0	99.84899999999999	98.0	0.2858784657376814	MH229772.1	firmicutes	Clostridioides difficile strain Cd-13Lar plasmid pCd13_cfrC, complete sequence	False	True
ENG0003_000000010851	2101	0.6182198503922768	3	1	1	1	0	True	104339	fragment	False	ENG0003_000000010851	1.0		0	0	False	False	0.997620165348053	0					non-mobilizable	no_good_hit	438.0	97.945	21.0	0.00016810120777231816	NZ_LN555523.1	firmicutes	Romboutsia ilealis strain CRIB chromosome 1	True	True
ISR0050_000000012812	2098	0.6182198503922768	1	1	1	1	0	True	81558	fragment	False	FIJ0008_000000013825	0.6347517730496454		0	0	False	False	1.0	0					non-mobilizable	no_good_hit	906.0	87.969	83.0	0.2301404853128991	HG796332.1	bacteria	Uncultured bacterium plasmid pRGI00484	True	True
ISR0227_000000012653	2097	0.6182198503922768	2	1	1	1	0	True	27633	fragment	False	ISR0227_000000012653	1.0		0	0	False	False	0.9995231032371521	0					non-mobilizable	no_good_hit								True	True
ENG0168_000000014471	2097	0.6182198503922768	2	1	1	1	0	True	55984	maximal	True	ENG0168_000000014471	1.0		1	1	False	False	0.998092532157898	0					non-mobilizable	no_good_hit								True	True
SPA0009_000000017366	2096	0.6182198503922768	3	1	1	1	0	True	127048	fragment	False	ENG0183_000000012422	0.9727598587567109		0	0	False	False	1.0	0		MOBV			mobilizable	other	2096.0	100.0	100.0	0.3440630645426178	NZ_LT160633.1	firmicutes	Neglecta timonensis strain SN17, whole genome shotgun sequence	False	True
ISR0814_000000019267	2096	0.6182198503922768	2	1	1	1	0	True	81551	fragment	False	ISR0814_000000019267	1.0		0	0	False	False	0.989503800868988	0					non-mobilizable	no_good_hit	585.0	95.726	68.0	0.14916985951468711	HG796332.1	bacteria	Uncultured bacterium plasmid pRGI00484	True	True
TAN0013_000000004659	2095	0.6182198503922768	1	1	1	1	0	True	2570	maximal	True	TAN0013_000000004659	1.0		2	1	False	False	0.9918854236602783	0					non-mobilizable	no_good_hit	28.0	100.0	1.0	0.00011394616676654541	NZ_LOQG01000011.1	fusobacteria	Caviibacter abscessus strain CCUG 39713 contig_2, whole genome shotgun sequence	True	True
ISR0243_000000005456	2093	0.6182198503922768	4	1	1	1	0	True	128062	fragment	False	FIJ0028_000000013065	0.794764306923605		0	0	False	False	0.9918776750564575	0					non-mobilizable	no_good_hit	894.0	88.031	42.0	0.13432383262583383	HG796266.1	bacteria	Uncultured bacterium extrachromosomal DNA RGI00148	True	True
FIJ0083_000000016995	2090	0.6182198503922768	3	1	1	1	0	True	52270	fragment	False	FIJ0083_000000016995	1.0		0	0	False	False	1.0	0					non-mobilizable	no_good_hit	604.0	90.89399999999999	46.0	0.15402298850574714	HG796332.1	bacteria	Uncultured bacterium plasmid pRGI00484	True	True
AST0118_000000014678	2090	0.6182198503922768	3	1	1	1	0	True	127048	fragment	False	ENG0183_000000012422	0.9719184942288984		0	0	False	False	0.9980860948562622	0		MOBV			mobilizable	other	2090.0	99.85600000000001	100.0	0.34307768106421416	NZ_LT160633.1	firmicutes	Neglecta timonensis strain SN17, whole genome shotgun sequence	False	True
USA0057_01_000000015314	2089	0.6182198503922768	3	1	1	1	0	True	127048	fragment	False	ENG0183_000000012422	0.9726045841388221		0	0	False	False	0.9995213150978088	0		MOBV			mobilizable	other	2089.0	99.904	100.0	0.3429134504844802	NZ_LT160633.1	firmicutes	Neglecta timonensis strain SN17, whole genome shotgun sequence	False	True
AST0084_000000016744	2088	0.6182198503922768	1	1	1	1	0	True	121090	fragment	False	ENG0081_000000012275	0.991478657116172		0	0	False	False	0.9990421533584595	0		MOBV			mobilizable	plasmid	2088.0	100.0	100.0	0.309322661923818	LN853054.1		Uncultured prokaryote from Rat gut metagenome metamobilome, plasmid pRGRH0408	False	True
CHI0059_000000008354	2086	0.6182198503922768	1	1	1	1	0	True	129315	fragment	False	SPA0095_000000008348	0.2101330873148687		0	0	False	False	1.0	0		MOBV			mobilizable	other	2086.0	100.0	100.0	0.322705463550534	NZ_SRMQ01000021.1	firmicutes	Caproiciproducens galactitolivorans strain BS-1 CAGA_contig000021, whole genome shotgun sequence	False	True
SPA0028_000000014891	2082	0.6182198503922768	2	1	1	1	0	True	129315	fragment	False	SPA0095_000000008348	0.8458426719261662		0	0	False	False	1.0	0		MOBV			mobilizable	other	2059.0	99.611	99.0	0.3183717690759944	NZ_SRMQ01000021.1	firmicutes	Caproiciproducens galactitolivorans strain BS-1 CAGA_contig000021, whole genome shotgun sequence	False	True
ENG0171_000000011541	2081	0.6182198503922768	2	1	1	1	0	True	115651	fragment	False	ENG0104_000000014747	0.92447520740643		0	0	False	False	0.9956751465797424	0		MOBV			mobilizable	other	2081.0	99.95200000000001	100.0	0.276191740804674	NZ_OKQO01000017.1	firmicutes	Neobittarella massiliensis strain Marseille-P4047, whole genome shotgun sequence	False	True
SPA0130_000000015733	2081	0.6182198503922768	3	1	1	1	0	True	115651	fragment	False	ENG0104_000000014747	0.8968853326226174		0	0	False	False	0.9985584020614624	0		MOBV			mobilizable	other	1796.0	99.889	100.0	0.2926789499429317	NZ_FTRU01000004.1	firmicutes	Negativibacillus massiliensis strain Marseille-P3213T, whole genome shotgun sequence	False	True
FIJ0044_000000010571	2080	0.6182198503922768	2	1	1	1	0	True	81541	fragment	False	FIJ0044_000000010571	1.0		0	0	False	False	1.0	0					non-mobilizable	no_good_hit	906.0	87.196	84.0	0.23039591315453384	HG796332.1	bacteria	Uncultured bacterium plasmid pRGI00484	True	True
SPA0138_000000012654	2079	0.6182198503922768	3	1	1	1	0	True	127048	fragment	False	ENG0183_000000012422	0.9717982731918632		0	0	False	False	1.0	0		MOBV			mobilizable	other	2078.0	99.904	99.0	0.3411069141074068	NZ_LT160633.1	firmicutes	Neglecta timonensis strain SN17, whole genome shotgun sequence	False	True
ENG0108_000000009534	2078	0.6182198503922768	3	1	1	1	0	True	127048	fragment	False	ENG0183_000000012422	0.9719934817132904		0	0	False	False	1.0	0		MOBV			mobilizable	other	2078.0	100.0	100.0	0.3411069141074068	NZ_LT160633.1	firmicutes	Neglecta timonensis strain SN17, whole genome shotgun sequence	False	True
DEN0031_000000016570	2078	0.6182198503922768	3	1	1	1	0	True	127048	fragment	False	ENG0183_000000012422	0.9684399891877046		0	0	False	False	0.996631383895874	0		MOBV			mobilizable	other	2078.0	99.56700000000001	100.0	0.34012153062900313	NZ_LT160633.1	firmicutes	Neglecta timonensis strain SN17, whole genome shotgun sequence	False	True
ENG0013_000000013064	2075	0.6182198503922768	3	1	1	1	0	True	127048	fragment	False	ENG0183_000000012422	0.9717759699884015		0	0	False	False	0.999518096446991	0		MOBV			mobilizable	other	2075.0	99.904	100.0	0.34061422236820493	NZ_LT160633.1	firmicutes	Neglecta timonensis strain SN17, whole genome shotgun sequence	False	True
ENG0042_000000012483	2075	0.6182198503922768	2	1	1	1	0	True	64701	maximal	True	ENG0042_000000012483	1.0		2	2	False	False	0.9980722665786743	0					non-mobilizable	no_good_hit	28.0	100.0	1.0	0.0053254437869822485	HG796297.1	bacteria	Uncultured bacterium extrachromosomal DNA RGI00289	True	True
SPA0017_000000005978	2074	0.6182198503922768	1	1	1	1	0	True	106459	fragment	False	SPA0017_000000005978	1.0		0	0	False	False	0.9995178580284119	0					non-mobilizable	no_good_hit	1236.0	89.32	78.0	0.2021678436524881	NZ_FTRU01000001.1	firmicutes	Negativibacillus massiliensis strain Marseille-P3213T, whole genome shotgun sequence	True	True
SPA0139_000000013391	2074	0.6182198503922768	3	1	1	1	0	True	127048	fragment	False	ENG0183_000000012422	0.971491770464845		0	0	False	False	1.0	0		MOBV			mobilizable	other	2074.0	99.904	100.0	0.340449991788471	NZ_LT160633.1	firmicutes	Neglecta timonensis strain SN17, whole genome shotgun sequence	False	True
DEN0064_000000019588	2074	0.6182198503922768	1	1	1	1	0	True	121090	fragment	False	ENG0081_000000012275	0.9878033326494258		0	0	False	False	0.9995178580284119	0		MOBV			mobilizable	plasmid	2074.0	100.0	100.0	0.3072476656291685	LN853054.1		Uncultured prokaryote from Rat gut metagenome metamobilome, plasmid pRGRH0408	False	True
ISR0114_000000013500	2072	0.6182198503922768	3	1	1	1	0	True	127048	fragment	False	ENG0183_000000012422	0.9712926977584341		0	0	False	False	1.0	0		MOBV			mobilizable	other	2072.0	99.90299999999999	100.0	0.34012153062900313	NZ_LT160633.1	firmicutes	Neglecta timonensis strain SN17, whole genome shotgun sequence	False	True
MAD0095_000000016909	2072	0.6182198503922768	2	1	1	1	0	True	60464	maximal	True	MAD0095_000000016909	1.0		1	1	False	False	0.99083012342453	0					non-mobilizable	no_good_hit								True	True
SPA0117_000000018275	2072	0.6182198503922768	3	1	1	1	0	True	127048	fragment	False	ENG0183_000000012422	0.9716600458327261		0	0	False	False	0.9971042275428772	0		MOBV			mobilizable	other	2072.0	99.90299999999999	100.0	0.34012153062900313	NZ_LT160633.1	firmicutes	Neglecta timonensis strain SN17, whole genome shotgun sequence	False	True
ENG0110_000000014678	2072	0.6182198503922768	3	1	1	1	0	True	127048	fragment	False	ENG0183_000000012422	0.9716600458327261		0	0	False	False	0.9995173811912537	0		MOBV			mobilizable	other	2072.0	99.90299999999999	100.0	0.34012153062900313	NZ_LT160633.1	firmicutes	Neglecta timonensis strain SN17, whole genome shotgun sequence	False	True
USA0071_01_000000006005	2072	0.6182198503922768	3	1	1	1	0	True	123097	fragment	False	USA0071_01_000000006005	1.0		0	0	False	False	1.0	0		MOBV			mobilizable	other	2072.0	99.807	100.0	0.34012153062900313	NZ_LT160633.1	firmicutes	Neglecta timonensis strain SN17, whole genome shotgun sequence	False	True
ISR0388_000000016858	2072	0.6182198503922768	3	1	1	1	0	True	127048	fragment	False	ENG0183_000000012422	0.9716600458327261		0	0	False	False	0.9855212569236755	0		MOBV			mobilizable	other	2072.0	99.90299999999999	100.0	0.34012153062900313	NZ_LT160633.1	firmicutes	Neglecta timonensis strain SN17, whole genome shotgun sequence	False	True
CHI0161_000000004992	2071	0.6182198503922768	2	1	1	1	0	True	115651	fragment	False	ENG0104_000000014747	0.9240490685182268		0	0	False	False	1.0	0		MOBV			mobilizable	other	2071.0	100.0	100.0	0.27486389589695925	NZ_OKQO01000017.1	firmicutes	Neobittarella massiliensis strain Marseille-P4047, whole genome shotgun sequence	False	True
ENG0016_000000010880	2070	0.6182198503922768	3	1	1	1	0	True	127048	fragment	False	ENG0183_000000012422	0.9712778210270075		0	0	False	False	0.9975845217704773	0		MOBV			mobilizable	other	2070.0	99.90299999999999	100.0	0.33979306946953525	NZ_LT160633.1	firmicutes	Neglecta timonensis strain SN17, whole genome shotgun sequence	False	True
FIJ0008_000000013825	2068	0.6182198503922768	1	1	1	1	0	True	81558	fragment	False	FIJ0008_000000013825	0.9283299481316418		0	0	False	False	1.0	0					non-mobilizable	no_good_hit	904.0	88.60600000000001	84.0	0.23039591315453384	HG796332.1	bacteria	Uncultured bacterium plasmid pRGI00484	True	True
USA0080_01_000000020815	2068	0.6182198503922768	3	1	1	1	0	True	127048	fragment	False	ENG0183_000000012422	0.9522068780579328		0	0	False	False	0.9893617033958435	0		MOBV			mobilizable	other	2068.0	99.95200000000001	100.0	0.33946460831006736	NZ_LT160633.1	firmicutes	Neglecta timonensis strain SN17, whole genome shotgun sequence	False	True
SPA0029_000000012814	2067	0.6182198503922768	3	1	1	1	0	True	127048	fragment	False	ENG0183_000000012422	0.9515341236104966		0	0	False	False	1.0	0		MOBV			mobilizable	other	2067.0	99.90299999999999	100.0	0.3393003777303334	NZ_LT160633.1	firmicutes	Neglecta timonensis strain SN17, whole genome shotgun sequence	False	True
ENG0154_000000015469	2066	0.6182198503922768	3	1	1	1	0	True	127048	fragment	False	ENG0183_000000012422	0.9516513052255243		0	0	False	False	0.9961277842521667	0		MOBV			mobilizable	other	2066.0	99.90299999999999	100.0	0.3391361471505994	NZ_LT160633.1	firmicutes	Neglecta timonensis strain SN17, whole genome shotgun sequence	False	True
SPA0093_000000018606	2066	0.6182198503922768	3	1	1	1	0	True	127048	fragment	False	ENG0183_000000012422	0.9516513052255243		0	0	False	False	1.0	0		MOBV			mobilizable	other	2066.0	99.90299999999999	100.0	0.3391361471505994	NZ_LT160633.1	firmicutes	Neglecta timonensis strain SN17, whole genome shotgun sequence	False	True
USA0145_01_000000011591	2066	0.6182198503922768	3	1	1	1	0	True	127048	fragment	False	ENG0183_000000012422	0.9516513052255243		0	0	False	False	1.0	0		MOBV			mobilizable	other	2066.0	99.90299999999999	100.0	0.3391361471505994	NZ_LT160633.1	firmicutes	Neglecta timonensis strain SN17, whole genome shotgun sequence	False	True
ENG0111_000000009778	2063	0.6182198503922768	2	1	1	1	0	True	109743	fragment	False	ENG0111_000000009778	1.0		0	0	False	False	1.0	0					non-mobilizable	other	2062.0	99.855	99.0	0.017973001255755548	NZ_CYYU01000007.1	firmicutes	Mitsuokella jalaludinii strain 2789STDY5608828, whole genome shotgun sequence	False	True
SPA0153_000000008930	2063	0.6182198503922768	2	1	1	1	0	True	129315	fragment	False	SPA0095_000000008348	0.810357677488459		0	0	False	False	1.0	0		MOBV			mobilizable	plasmid	1971.0	99.848	98.0	0.28300531532825746	MH229772.1	firmicutes	Clostridioides difficile strain Cd-13Lar plasmid pCd13_cfrC, complete sequence	False	True
SPA0139_000000013458	2063	0.6182198503922768	2	1	1	1	0	True	129315	fragment	False	SPA0095_000000008348	0.8226815088346031		0	0	False	False	0.9985458254814148	0		MOBV			mobilizable	plasmid	1994.0	99.9	97.0	0.28630943829909494	MH229772.1	firmicutes	Clostridioides difficile strain Cd-13Lar plasmid pCd13_cfrC, complete sequence	False	True
SPA0103_000000007883	2061	0.6182198503922768	3	1	1	1	0	True	127048	fragment	False	ENG0183_000000012422	0.9503294421105104		0	0	False	False	1.0	0		MOBV			mobilizable	other	2061.0	99.90299999999999	100.0	0.33831499425192973	NZ_LT160633.1	firmicutes	Neglecta timonensis strain SN17, whole genome shotgun sequence	False	True
SPA0136_000000020144	2061	0.6182198503922768	3	1	1	1	0	True	127048	fragment	False	ENG0183_000000012422	0.9504311059756386		0	0	False	False	0.9995148181915283	0		MOBV			mobilizable	other	2061.0	99.95100000000001	100.0	0.33831499425192973	NZ_LT160633.1	firmicutes	Neglecta timonensis strain SN17, whole genome shotgun sequence	False	True
ENG0154_000000015522	2060	0.6182198503922768	3	1	1	1	0	True	119007	maximal	True	ENG0154_000000015522	1.0		1	1	False	False	0.9898058176040649	0					non-mobilizable	no_good_hit	1344.0	85.863	65.0	0.016052254184793745	NZ_WKRD01000011.1	firmicutes	Lachnospira eligens strain BIOML-A1 scaffold11_size82979, whole genome shotgun sequence	True	True
ENG0107_000000014108	2060	0.6182198503922768	3	1	1	1	0	True	127048	fragment	False	ENG0183_000000012422	0.9499223405315159		0	0	False	False	0.996601939201355	0		MOBV			mobilizable	other	2060.0	100.0	100.0	0.33815076367219576	NZ_LT160633.1	firmicutes	Neglecta timonensis strain SN17, whole genome shotgun sequence	False	True
FIJ0135_000000013868	2059	0.6182198503922768	2	1	1	1	0	True	81558	fragment	False	FIJ0008_000000013825	0.6303997421018698		0	0	False	False	1.0	0					non-mobilizable	no_good_hit	904.0	89.15899999999999	85.0	0.23039591315453384	HG796332.1	bacteria	Uncultured bacterium plasmid pRGI00484	True	True
SPA0137_000000017833	2058	0.6182198503922768	3	1	1	1	0	True	127048	fragment	False	ENG0183_000000012422	0.9495120904351951		0	0	False	False	0.999514102935791	0		MOBV			mobilizable	other	2058.0	99.95100000000001	100.0	0.3378223025127279	NZ_LT160633.1	firmicutes	Neglecta timonensis strain SN17, whole genome shotgun sequence	False	True
ISR0376_000000011817	2058	0.6182198503922768	3	1	1	1	0	True	107707	fragment	False	ISR0376_000000011817	1.0		0	0	False	False	0.9825072884559631	0					non-mobilizable	no_good_hit								True	True
AST0108_000000013595	2058	0.6182198503922768	2	1	1	1	0	True	128077	fragment	False	AST0108_000000013595	1.0		0	0	False	False	0.999514102935791	0					non-mobilizable	no_good_hit	1378.0	89.478	67.0	0.20755003032140693	HG796266.1	bacteria	Uncultured bacterium extrachromosomal DNA RGI00148	True	True
ENG0206_000000012413	2058	0.6182198503922768	3	1	1	1	0	True	127048	fragment	False	ENG0183_000000012422	0.9481324838569689		0	0	False	False	0.9893100261688232	0		MOBV			mobilizable	other	2058.0	99.90299999999999	100.0	0.3378223025127279	NZ_LT160633.1	firmicutes	Neglecta timonensis strain SN17, whole genome shotgun sequence	False	True
SPA0115_000000013225	2058	0.6182198503922768	3	1	1	1	0	True	127048	fragment	False	ENG0183_000000012422	0.9481324838569689		0	0	False	False	1.0	0		MOBV			mobilizable	other	2058.0	99.90299999999999	100.0	0.3378223025127279	NZ_LT160633.1	firmicutes	Neglecta timonensis strain SN17, whole genome shotgun sequence	False	True
MAD0050_000000011650	2058	0.6182198503922768	1	1	1	1	0	True	83729	fragment	False	MAD0050_000000011650	1.0		0	0	False	False	0.999514102935791	0					non-mobilizable	no_good_hit	202.0	75.248	9.0	0.0024085075898867382	NZ_QVMD01000010.1	firmicutes	Sellimonas intestinalis strain AM38-2BH AM38-2BH.Scaf10, whole genome shotgun sequence	True	True
SPA0016_000000016288	2057	0.6182198503922768	3	1	1	1	0	True	127048	fragment	False	ENG0183_000000012422	0.9478274836642898		0	0	False	False	1.0	0		MOBV			mobilizable	other	2057.0	99.90299999999999	100.0	0.33749384135326	NZ_LT160633.1	firmicutes	Neglecta timonensis strain SN17, whole genome shotgun sequence	False	True
ISR0152_000000011504	2051	0.6182198503922768	1	1	1	1	0	True	121090	fragment	False	ENG0081_000000012275	0.9805331127330977		0	0	False	False	1.0	0		MOBV			mobilizable	plasmid	2051.0	100.0	100.0	0.3038387431451015	LN853054.1		Uncultured prokaryote from Rat gut metagenome metamobilome, plasmid pRGRH0408	False	True
SPA0049_000000009390	2051	0.6182198503922768	3	1	1	1	0	True	115644	fragment	False	ISR0251_000000007205	0.6493202062822316		0	0	False	False	1.0	0		MOBV			mobilizable	other	2051.0	100.0	100.0	0.30361374407582936	NZ_NFHM01000054.1	firmicutes	Anaerotignum lactatifermentans strain An75 An75_contig_54, whole genome shotgun sequence	False	True
SPA0138_000000012850	2050	0.6182198503922768	2	1	1	1	0	True	129315	fragment	False	SPA0095_000000008348	0.8225846807387232		0	0	False	False	1.0	0		MOBV			mobilizable	plasmid	1994.0	99.9	97.0	0.28630943829909494	MH229772.1	firmicutes	Clostridioides difficile strain Cd-13Lar plasmid pCd13_cfrC, complete sequence	False	True
SPA0139_000000013564	2049	0.6182198503922768	2	1	1	1	0	True	65793	fragment	False	SPA0139_000000013564	0.7973069489613237		0	0	False	False	1.0	0					non-mobilizable	no_good_hit	484.0	98.96700000000001	24.0	0.5177610333692142	GQ877640.1		Uncultured organism clone VC1AO54TR genomic sequence	True	True
USA0053_01_000000009579	2048	0.6182198503922768	2	1	1	1	0	True	1064	fragment	False	USA0053_01_000000009579	1.0		0	0	False	False	0.99169921875	0					non-mobilizable	no_good_hit	1376.0	74.128	66.0	0.003884408717829551	NZ_QRHR01000002.1	firmicutes	Eubacterium ventriosum strain AM23-22 AM23-22.Scaf2, whole genome shotgun sequence	True	True
CHI0047_000000007635	2042	0.6182198503922768	1	1	1	1	0	True	129315	fragment	False	SPA0095_000000008348	0.5813941146995036		0	0	False	False	1.0	0		MOBV			mobilizable	other	2042.0	100.0	100.0	0.3158953722334004	NZ_SRMQ01000021.1	firmicutes	Caproiciproducens galactitolivorans strain BS-1 CAGA_contig000021, whole genome shotgun sequence	False	True
MON0082_000000016666	2042	0.6182198503922768	2	1	1	1	0	True	9921	maximal	True	MON0082_000000016666	1.0		0	0	False	False	0.9804113507270813	0					non-mobilizable	no_good_hit	1779.0	87.40899999999999	87.0	0.008735611715414942	NZ_JAAIPV010000002.1	firmicutes	Blautia faecis strain MSK.11.45 NODE_2_length_202161_cov_115.083, whole genome shotgun sequence	True	True
MAD0054_000000007948	2042	0.6182198503922768	1	1	1	1	0	True	17157	fragment	False	MAD0054_000000007948	1.0		0	0	False	False	0.9887365102767944	0					non-mobilizable	no_good_hit								True	True
CHI0078_000000007646	2041	0.6182198503922768	2	1	1	1	0	True	115651	fragment	False	ENG0104_000000014747	0.9197835968085972		0	0	False	False	0.9995100498199463	0		MOBV			mobilizable	other	2041.0	100.0	100.0	0.2708803611738149	NZ_OKQO01000017.1	firmicutes	Neobittarella massiliensis strain Marseille-P4047, whole genome shotgun sequence	False	True
MON0059_000000019224	2039	0.6182198503922768	2	1	1	1	0	True	68154	maximal	True	MON0059_000000019224	1.0		1	1	False	False	0.9646885991096497	0					non-mobilizable	no_good_hit	241.0	97.095	12.0	8.462256397201391e-05	FP929059.1	firmicutes	Eubacterium siraeum V10Sc8a draft genome	True	True
DEN0079_000000028885	2038	0.6182198503922768	3	1	1	1	0	True	127048	fragment	False	ENG0183_000000012422	0.9400033336351497		0	0	False	False	0.9985279440879822	0		MOBV			mobilizable	other	2038.0	99.902	100.0	0.3345376909180489	NZ_LT160633.1	firmicutes	Neglecta timonensis strain SN17, whole genome shotgun sequence	False	True
DEN0072_000000008401	2038	0.6182198503922768	2	1	1	1	0	True	70279	fragment	False	DEN0072_000000008401	1.0		0	0	False	False	0.9960745573043823	0					non-mobilizable	no_good_hit								True	True
USA0101_01_000000015696	2038	0.6182198503922768	2	1	1	1	0	True	91498	fragment	False	USA0101_01_000000015696	1.0		0	0	False	False	1.0	0					non-mobilizable	no_good_hit								True	True
ISR0826_000000005948	2037	0.6182198503922768	2	1	1	1	0	True	129366	fragment	False	AUS0024_000000012482	0.2873045448498106		0	0	False	False	0.9955817461013794	0		MOBV			mobilizable	other	2037.0	99.411	100.0	0.0006917140068349226	FP929044.1	firmicutes	Eubacterium siraeum 70/3 draft genome	False	True
SPA0001_000000016598	2036	0.6182198503922768	1	1	1	1	0	True	88049	fragment	False	SPA0001_000000016598	1.0		0	0	False	False	1.0	0					non-mobilizable	other	1973.0	99.899	97.0	0.23713323713323714	NZ_BHEO01000004.1	firmicutes	Faecalimonas umbilicata strain EGH7, whole genome shotgun sequence	False	True
ENG0097_000000015433	2035	0.6182198503922768	3	1	1	1	0	True	127048	fragment	False	ENG0183_000000012422	0.9401405507176402		0	0	False	False	1.0	0		MOBV			mobilizable	plasmid	2035.0	100.0	100.0	0.34116068433411606	AP018534.1	firmicutes	Clostridiales bacterium Choco116 plasmid pChoco116_1 DNA, complete genome	False	True
CHI0082_000000004436	2032	0.6182198503922768	2	1	1	1	0	True	128090	fragment	False	CHI0082_000000004436	1.0		0	0	False	False	1.0	0					non-mobilizable	no_good_hit	1540.0	90.714	76.0	0.23195876288659795	HG796266.1	bacteria	Uncultured bacterium extrachromosomal DNA RGI00148	True	True
ISR0110_000000011506	2031	0.6182198503922768	3	1	1	1	0	True	127048	fragment	False	ENG0183_000000012422	0.9192287799184727		0	0	False	False	0.9945839643478394	0		MOBV			mobilizable	plasmid	2031.0	99.95100000000001	100.0	0.340489768534049	AP018534.1	firmicutes	Clostridiales bacterium Choco116 plasmid pChoco116_1 DNA, complete genome	False	True
USA0084_01_000000016025	2030	0.6182198503922768	2	1	1	1	0	True	473	fragment	False	USA0084_01_000000016025	1.0		0	0	False	False	0.9896551966667175	0					non-mobilizable	no_good_hit	39.0	100.0	2.0	0.00013690240299744208	NZ_QRHR01000004.1	firmicutes	Eubacterium ventriosum strain AM23-22 AM23-22.Scaf4, whole genome shotgun sequence	True	True
MAD0052_000000009502	2022	0.6182198503922768	2	1	1	1	0	True	119003	maximal	True	MAD0052_000000009502	1.0		2	2	False	False	0.9990108609199524	0					non-mobilizable	no_good_hit	1304.0	89.647	64.0	0.015582255751455188	NZ_WKRD01000011.1	firmicutes	Lachnospira eligens strain BIOML-A1 scaffold11_size82979, whole genome shotgun sequence	True	True
AUS0018_000000013906	2019	0.6182198503922768	3	1	1	1	0	True	99965	fragment	False	ISR0148_000000014419	0.9929475553843603		0	0	False	False	1.0	0					non-mobilizable	other	2019.0	99.95	100.0	0.331417309903104	NZ_LT160633.1	firmicutes	Neglecta timonensis strain SN17, whole genome shotgun sequence	False	True
ENG0165_000000009738	2018	0.6182198503922768	3	1	1	1	0	True	118990	fragment	False	ISR0015_000000010665	0.6277307408172801		0	0	False	False	0.9960356950759888	0					non-mobilizable	no_good_hit	1093.0	76.76100000000001	53.0	0.0002608692880597626	AP018536.1	firmicutes	Lachnospiraceae bacterium GAM79 DNA, complete genome	True	True
ISR0056_000000010722	2018	0.6182198503922768	1	1	1	1	0	True	81525	fragment	False	ISR0056_000000010722	1.0		0	0	False	False	1.0	0					non-mobilizable	no_good_hit	900.0	93.444	70.0	0.22860791826309068	HG796332.1	bacteria	Uncultured bacterium plasmid pRGI00484	True	True
ISR0148_000000014419	2016	0.6182198503922768	3	1	1	1	0	True	99965	fragment	False	ISR0148_000000014419	0.9934653484849775		0	0	False	False	0.9910714030265808	0					non-mobilizable	other	2016.0	99.90100000000001	100.0	0.3309246181639021	NZ_LT160633.1	firmicutes	Neglecta timonensis strain SN17, whole genome shotgun sequence	False	True
ENG0139_000000010140	2010	0.6182198503922768	3	1	1	1	0	True	127048	fragment	False	ENG0183_000000012422	0.9152454336703658		0	0	False	False	0.9990049600601196	0		MOBV			mobilizable	other	2010.0	99.95	100.0	0.32993923468549846	NZ_LT160633.1	firmicutes	Neglecta timonensis strain SN17, whole genome shotgun sequence	False	True
AST0062_000000008266	2009	0.6182198503922768	2	1	1	1	0	True	111700	fragment	False	AST0062_000000008266	1.0		0	0	False	False	0.987555980682373	0					non-mobilizable	other	2013.0	93.741	100.0	0.0807820734601923	NZ_WNAJ01000037.1	firmicutes	Roseburia intestinalis strain BIOML-A1 scaffold37_size24857, whole genome shotgun sequence	False	True
ISR0084_000000012800	2008	0.6182198503922768	1	1	1	1	0	True	129315	fragment	False	SPA0095_000000008348	0.8089779961572137		0	0	False	False	1.0	0		MOBV			mobilizable	other	1935.0	99.845	96.0	0.2990249187432286	NZ_SRMQ01000021.1	firmicutes	Caproiciproducens galactitolivorans strain BS-1 CAGA_contig000021, whole genome shotgun sequence	False	True
TAN0006_000000006464	2003	0.6182198503922768	2	1	1	1	0	True	42725	fragment	False	TAN0006_000000006464	1.0		0	0	False	False	1.0	0					non-mobilizable	no_good_hit	558.0	93.19	47.0	0.14227330779054917	HG796332.1	bacteria	Uncultured bacterium plasmid pRGI00484	True	True
FIJ0105_000000015898	2003	0.6182198503922768	2	1	1	1	0	True	42428	fragment	False	FIJ0105_000000015898	1.0		0	0	False	False	0.9940089583396912	0					non-mobilizable	no_good_hit								True	True
SPA0025_000000010660	2001	0.6182198503922768	1	1	1	1	0	True	129340	fragment	False	MAD0084_000000003253	0.9607706592386258		0	0	False	False	1.0	0		MOBV			mobilizable	plasmid	2001.0	100.0	100.0	0.2762049440684988	CP021587.1	other sequences	Unidentified plasmid plasmid FAKO27_6412, complete sequence	False	True
AST0113_000000018873	2000	0.6182198503922768	3	1	1	1	0	True	106578	maximal	True	AST0113_000000018873	1.0		1	1	False	False	0.9955000281333923	0					non-mobilizable	no_good_hit	1030.0	88.35	51.0	0.0002927940666496418	NZ_LT635479.1	firmicutes	Lachnoclostridium phocaeense strain Marseille-P3177T chromosome contig00001	True	True
CHI0090_000000006486	1997	0.6182198503922768	1	1	1	1	0	True	115651	fragment	False	ENG0104_000000014747	0.8720701876320556		0	0	False	False	0.9994992613792419	0		MOBV			mobilizable	other	1997.0	99.75	100.0	0.26503784357986987	NZ_OKQO01000017.1	firmicutes	Neobittarella massiliensis strain Marseille-P4047, whole genome shotgun sequence	False	True
DEN0007_000000013054	1995	0.6182198503922768	1	1	1	1	0	True	121090	fragment	False	ENG0081_000000012275	0.9587985349293535		0	0	False	False	1.0	0		MOBV			mobilizable	plasmid	1995.0	99.9	100.0	0.2953905439454572	LN853054.1		Uncultured prokaryote from Rat gut metagenome metamobilome, plasmid pRGRH0408	False	True
CHI0133_000000009497	1994	0.6182198503922768	2	1	1	1	0	True	129315	fragment	False	SPA0095_000000008348	0.8218986273637284		0	0	False	False	0.9939819574356079	0		MOBV			mobilizable	other	1994.0	99.95	100.0	0.30846618170561835	NZ_SRMQ01000021.1	firmicutes	Caproiciproducens galactitolivorans strain BS-1 CAGA_contig000021, whole genome shotgun sequence	False	True
FIJ0152_000000012688	1992	0.6182198503922768	1	1	1	1	0	True	129315	fragment	False	SPA0095_000000008348	0.8053020729936227		0	0	False	False	1.0	0		MOBV			mobilizable	other	1992.0	99.84899999999999	100.0	0.3785890853774482	NZ_FMIZ01000003.1	firmicutes	Massilioclostridium coli strain Marseille-P2976T, whole genome shotgun sequence	False	True
SPA0102_000000016944	1990	0.6182198503922768	3	1	1	1	0	True	127048	fragment	False	ENG0183_000000012422	0.9065572704133724		0	0	False	False	0.9994974732398987	0		MOBV			mobilizable	other	1990.0	99.698	100.0	0.3266546230908195	NZ_LT160633.1	firmicutes	Neglecta timonensis strain SN17, whole genome shotgun sequence	False	True
MON0077_000000021531	1989	0.6182198503922768	3	1	1	1	0	True	118990	fragment	False	ISR0015_000000010665	0.47027433985286077		0	0	False	False	0.959276020526886	0					non-mobilizable	no_good_hit	1377.0	76.398	68.0	0.0003270673216839505	AP018536.1	firmicutes	Lachnospiraceae bacterium GAM79 DNA, complete genome	True	True
CHI0129_000000012374	1987	0.6182198503922768	1	1	1	1	0	True	81233	fragment	False	CHI0129_000000012374	1.0		0	0	False	False	1.0	0					non-mobilizable	plasmid	2036.0	82.367	100.0	0.7205617572920417	LR594543.1	firmicutes	Clostridioides difficile isolate pCD-ECE3 genome assembly, plasmid: pCD-ECE3	False	True
SPA0132_000000020809	1987	0.6182198503922768	2	1	1	1	0	True	104327	fragment	False	SPA0090_000000018687	0.9738341071974815		0	0	False	False	0.9964771270751953	0					non-mobilizable	no_good_hit								True	True
ENG0117_000000011533	1987	0.6182198503922768	3	1	1	1	0	True	127048	fragment	False	ENG0183_000000012422	0.8884617176267993		0	0	False	False	0.9984902143478394	0		MOBV			mobilizable	other	1987.0	99.79899999999999	100.0	0.3261619313516177	NZ_LT160633.1	firmicutes	Neglecta timonensis strain SN17, whole genome shotgun sequence	False	True
AST0007_000000009202	1987	0.6182198503922768	3	1	1	1	0	True	127048	fragment	False	ENG0183_000000012422	0.8871482680176181		0	0	False	False	0.9703069925308228	0		MOBV			mobilizable	other	1987.0	99.79899999999999	100.0	0.3261619313516177	NZ_LT160633.1	firmicutes	Neglecta timonensis strain SN17, whole genome shotgun sequence	False	True
ENG0169_000000011968	1986	0.6182198503922768	1	1	1	1	0	True	129315	fragment	False	SPA0095_000000008348	0.7653269284188244		0	0	False	False	1.0	0		MOBV			mobilizable	other	1986.0	99.899	100.0	0.25228774783934926	NZ_FTRU01000002.1	firmicutes	Negativibacillus massiliensis strain Marseille-P3213T, whole genome shotgun sequence	False	True
ENG0166_000000014503	1986	0.6182198503922768	2	1	1	1	0	True	56147	fragment	False	ENG0166_000000014503	1.0		0	0	False	False	1.0	0					non-mobilizable	no_good_hit								True	True
ISR0777_000000008688	1986	0.6182198503922768	3	1	1	1	0	True	115615	fragment	False	CHI0098_000000004901	0.5955546273771354		0	0	False	False	1.0	0		MOBV			mobilizable	other	1986.0	99.899	100.0	0.26344442969061216	NZ_OKQO01000017.1	firmicutes	Neobittarella massiliensis strain Marseille-P4047, whole genome shotgun sequence	False	True
SPA0012_000000012201	1985	0.6182198503922768	3	1	1	1	0	True	127048	fragment	False	ENG0183_000000012422	0.887768135989916		0	0	False	False	1.0	0		MOBV			mobilizable	other	1985.0	99.79799999999999	100.0	0.32583347019214975	NZ_LT160633.1	firmicutes	Neglecta timonensis strain SN17, whole genome shotgun sequence	False	True
ISR0112_000000017842	1982	0.6182198503922768	2	1	1	1	0	True	104326	fragment	False	ISR0112_000000017842	0.9904343329886246		0	0	False	False	0.9677093625068665	0					non-mobilizable	no_good_hit	428.0	99.766	22.0	0.4596340150699677	GQ877640.1		Uncultured organism clone VC1AO54TR genomic sequence	True	True
SPA0086_000000007083	1980	0.6182198503922768	2	1	1	1	0	True	129315	fragment	False	SPA0095_000000008348	0.817358422768328		0	0	False	False	1.0	0		MOBV			mobilizable	plasmid	1980.0	99.899	100.0	0.2842982330124982	MH229772.1	firmicutes	Clostridioides difficile strain Cd-13Lar plasmid pCd13_cfrC, complete sequence	False	True
MON0021_000000014910	1977	0.6182198503922768	1	1	1	1	0	True	64181	fragment	False	MON0021_000000014910	1.0		0	0	False	False	1.0	0					non-mobilizable	no_good_hit	326.0	84.04899999999999	16.0	0.02918781725888325	HG796251.1	bacteria	Uncultured bacterium extrachromosomal DNA RGI00018	True	True
SPA0106_000000019598	1975	0.6182198503922768	1	1	1	1	0	True	129315	fragment	False	SPA0095_000000008348	0.6887106512310014		0	0	False	False	1.0	0		MOBV			mobilizable	other	1975.0	98.48100000000001	100.0	0.3753565316600114	NZ_FMIZ01000003.1	firmicutes	Massilioclostridium coli strain Marseille-P2976T, whole genome shotgun sequence	False	True
SPA0114_000000023721	1974	0.6182198503922768	2	1	1	1	0	True	120114	fragment	False	FIJ0126_000000017874	0.9916906295318111		0	0	False	False	1.0	0					non-mobilizable	no_good_hit	1244.0	80.305	73.0	0.2090663058186739	NZ_LT969512.1	firmicutes	Eisenbergiella massiliensis strain AT11, whole genome shotgun sequence	True	True
SPA0044_000000013731	1974	0.6182198503922768	2	1	1	1	0	True	66582	fragment	False	SPA0044_000000013731	0.9556410256410257		0	0	False	False	0.9974671006202698	0					non-mobilizable	no_good_hit								True	True
AST0148_000000017461	1974	0.6182198503922768	2	1	1	1	0	True	118990	fragment	False	ISR0015_000000010665	0.28471999375937274		0	0	False	False	1.0	0					non-mobilizable	no_good_hit	1358.0	75.773	68.0	0.00032191858573540254	AP018536.1	firmicutes	Lachnospiraceae bacterium GAM79 DNA, complete genome	True	True
CHI0118_000000004928	1974	0.6182198503922768	1	1	1	1	0	True	129315	fragment	False	SPA0095_000000008348	0.2873933728843347		0	0	False	False	0.999493420124054	0		MOBV			mobilizable	other	1974.0	100.0	100.0	0.3053706856523758	NZ_SRMQ01000021.1	firmicutes	Caproiciproducens galactitolivorans strain BS-1 CAGA_contig000021, whole genome shotgun sequence	False	True
SPA0130_000000016653	1973	0.6182198503922768	3	1	1	1	0	True	127048	fragment	False	ENG0183_000000012422	0.8852219494800518		0	0	False	False	0.9989863038063049	0		MOBV			mobilizable	other	1973.0	99.79700000000001	100.0	0.32386270323534244	NZ_LT160633.1	firmicutes	Neglecta timonensis strain SN17, whole genome shotgun sequence	False	True
ENG0087_000000013425	1973	0.6182198503922768	3	1	1	1	0	True	127048	fragment	False	ENG0183_000000012422	0.8733323310513432		0	0	False	False	0.9949315786361694	0		MOBV			mobilizable	other	1973.0	99.949	100.0	0.32386270323534244	NZ_LT160633.1	firmicutes	Neglecta timonensis strain SN17, whole genome shotgun sequence	False	True
SPA0058_000000015733	1973	0.6182198503922768	3	1	1	1	0	True	127048	fragment	False	ENG0183_000000012422	0.8848737342647693		0	0	False	False	0.9888494610786438	0		MOBV			mobilizable	other	1973.0	99.79700000000001	100.0	0.32386270323534244	NZ_LT160633.1	firmicutes	Neglecta timonensis strain SN17, whole genome shotgun sequence	False	True
ISR0358_000000009911	1971	0.6182198503922768	2	1	1	1	0	True	81552	fragment	False	ISR0358_000000009911	1.0		0	0	False	False	1.0	0					non-mobilizable	no_good_hit	604.0	93.046	78.0	0.15402298850574714	HG796332.1	bacteria	Uncultured bacterium plasmid pRGI00484	True	True
CHI0108_000000004096	1970	0.6182198503922768	1	1	1	1	0	True	82910	fragment	False	CHI0108_000000004096	0.9408315565031983		0	0	False	False	0.9989847540855408	0					non-mobilizable	no_good_hit								True	True
SPA0033_000000015796	1966	0.6182198503922768	3	1	1	1	0	True	127048	fragment	False	ENG0183_000000012422	0.8821171143946983		0	0	False	False	1.0	0		MOBV			mobilizable	other	1966.0	99.949	100.0	0.3227130891772048	NZ_LT160633.1	firmicutes	Neglecta timonensis strain SN17, whole genome shotgun sequence	False	True
ENG0111_000000010265	1963	0.6182198503922768	1	1	1	1	0	True	121080	fragment	False	ENG0204_000000014313	0.55199010199933		0	0	False	False	1.0	0		MOBV			mobilizable	other	1892.0	96.459	96.0	0.3060926076360682	NZ_LT629942.1	firmicutes	Angelakisella massiliensis strain Marseille-P3217T, whole genome shotgun sequence	False	True
SPA0136_000000021277	1963	0.6182198503922768	2	1	1	1	0	True	120114	fragment	False	FIJ0126_000000017874	0.9910433092103123		0	0	False	False	0.998471736907959	0					non-mobilizable	no_good_hit	1244.0	80.305	73.0	0.2090663058186739	NZ_LT969512.1	firmicutes	Eisenbergiella massiliensis strain AT11, whole genome shotgun sequence	True	True
SPA0008_000000015533	1960	0.6182198503922768	2	1	1	1	0	True	120114	fragment	False	FIJ0126_000000017874	0.9879479735166161		0	0	False	False	0.9938775300979614	0					non-mobilizable	no_good_hit	1244.0	80.38600000000001	73.0	0.2090663058186739	NZ_LT969512.1	firmicutes	Eisenbergiella massiliensis strain AT11, whole genome shotgun sequence	True	True
SPA0090_000000018267	1959	0.6182198503922768	3	1	1	1	0	True	127048	fragment	False	ENG0183_000000012422	0.8793786715482353		0	0	False	False	1.0	0		MOBV			mobilizable	other	1959.0	99.84700000000001	100.0	0.3215634751190672	NZ_LT160633.1	firmicutes	Neglecta timonensis strain SN17, whole genome shotgun sequence	False	True
SPA0075_000000010198	1959	0.6182198503922768	2	1	1	1	0	True	129315	fragment	False	SPA0095_000000008348	0.7945860217211451		0	0	False	False	0.9979581236839294	0		MOBV			mobilizable	plasmid	1845.0	99.241	97.0	0.26490446774888665	MH229772.1	firmicutes	Clostridioides difficile strain Cd-13Lar plasmid pCd13_cfrC, complete sequence	False	True
ISR0169_000000016064	1958	0.6182198503922768	2	1	1	1	0	True	129315	fragment	False	SPA0095_000000008348	0.7958054117843161		0	0	False	False	0.9913176894187927	0		MOBV			mobilizable	plasmid	1844.0	99.458	97.0	0.26476081022841547	MH229772.1	firmicutes	Clostridioides difficile strain Cd-13Lar plasmid pCd13_cfrC, complete sequence	False	True
SPA0041_000000017237	1957	0.6182198503922768	3	1	1	1	0	True	127048	fragment	False	ENG0183_000000012422	0.8795331501385872		0	0	False	False	0.9969340562820435	0		MOBV			mobilizable	other	1957.0	99.898	100.0	0.3212350139595993	NZ_LT160633.1	firmicutes	Neglecta timonensis strain SN17, whole genome shotgun sequence	False	True
ENG0185_000000010474	1955	0.6182198503922768	2	1	1	1	0	True	127048	fragment	False	ENG0183_000000012422	0.8751093224234755		0	0	False	False	1.0	0		MOBV			mobilizable	plasmid	1955.0	99.488	100.0	0.32774236833277426	AP018534.1	firmicutes	Clostridiales bacterium Choco116 plasmid pChoco116_1 DNA, complete genome	False	True
ISR0839_000000010202	1954	0.6182198503922768	2	1	1	1	0	True	20841	fragment	False	ISR0839_000000010202	1.0		0	0	False	False	1.0	0					non-mobilizable	no_good_hit	28.0	100.0	1.0	4.388996571023279e-07	CP047560.1	eudicots	Solanum pinnatisectum cultivar CGN17745 chromosome 9	True	True
ISR0083_000000013619	1950	0.6182198503922768	3	1	1	1	0	True	66582	fragment	False	SPA0044_000000013731	0.9501013171225937		0	0	False	False	1.0	0					non-mobilizable	no_good_hit								True	True
SPA0076_000000008033	1949	0.6182198503922768	2	1	1	1	0	True	129315	fragment	False	SPA0095_000000008348	0.7906527455352909		0	0	False	False	1.0	0		MOBV			mobilizable	plasmid	1851.0	99.29799999999999	97.0	0.2657664128717138	MH229772.1	firmicutes	Clostridioides difficile strain Cd-13Lar plasmid pCd13_cfrC, complete sequence	False	True
ISR0358_000000010026	1948	0.6182198503922768	2	1	1	1	0	True	128086	fragment	False	ISR0358_000000010026	1.0		0	0	False	False	0.9979466199874878	0					non-mobilizable	chromosome	1965.0	88.855	100.0	0.2959369314736204	HG796266.1	bacteria	Uncultured bacterium extrachromosomal DNA RGI00148	False	True
MON0038_000000016717	1946	0.6182198503922768	2	1	1	1	0	True	60463	fragment	False	MON0038_000000016717	1.0		0	0	False	False	1.0	0					non-mobilizable	no_good_hit								True	True
AST0055_000000018264	1944	0.6182198503922768	2	1	1	1	0	True	115651	fragment	False	ENG0104_000000014747	0.6824511262351325		0	0	False	False	0.9912551641464233	0		MOBV			mobilizable	other	1882.0	99.947	100.0	0.30670145116582426	NZ_FTRU01000004.1	firmicutes	Negativibacillus massiliensis strain Marseille-P3213T, whole genome shotgun sequence	False	True
FIJ0009_000000020818	1940	0.6182198503922768	2	1	1	1	0	True	51252	fragment	False	FIJ0009_000000020818	1.0		0	0	False	False	1.0	0					non-mobilizable	no_good_hit	1577.0	80.152	81.0	0.23726500909642206	HG796266.1	bacteria	Uncultured bacterium extrachromosomal DNA RGI00148	True	True
ISR0826_000000006254	1940	0.6182198503922768	2	1	1	1	0	True	21102	fragment	False	ISR0826_000000006254	1.0		0	0	False	False	0.9927834868431091	0					non-mobilizable	no_good_hit	29.0	100.0	1.0	8.352449504968216e-05	NZ_POYJ01000005.1	CFB group bacteria	Aquimarina sediminis strain w01 contig5, whole genome shotgun sequence	True	True
ISR0146_000000021295	1940	0.6182198503922768	3	1	1	1	0	True	77005	fragment	False	ISR0146_000000021295	1.0		0	0	False	False	1.0	0					non-mobilizable	other	1765.0	93.428	91.0	0.07092569497525848	NZ_WNAJ01000037.1	firmicutes	Roseburia intestinalis strain BIOML-A1 scaffold37_size24857, whole genome shotgun sequence	False	True
CHI0145_000000009716	1934	0.6182198503922768	1	1	1	1	0	True	129315	fragment	False	SPA0095_000000008348	0.7906859140286884		0	0	False	False	1.0	0		MOBV			mobilizable	other	1865.0	99.35700000000001	100.0	0.000633278442406825	FP929044.1	firmicutes	Eubacterium siraeum 70/3 draft genome	False	True
ENG0122_000000014860	1934	0.6182198503922768	2	1	1	1	0	True	65793	fragment	False	SPA0139_000000013564	0.7815247179617637		0	0	False	False	0.9958634972572327	0					non-mobilizable	no_good_hit	484.0	98.96700000000001	25.0	0.5177610333692142	GQ877640.1		Uncultured organism clone VC1AO54TR genomic sequence	True	True
SPA0041_000000017431	1934	0.6182198503922768	2	1	1	1	0	True	104326	fragment	False	ISR0112_000000017842	0.9785570131180625		0	0	False	False	1.0	0					non-mobilizable	no_good_hit	455.0	99.12100000000001	24.0	0.4876210979547901	GQ877640.1		Uncultured organism clone VC1AO54TR genomic sequence	True	True
MAD0045_000000021300	1931	0.6182198503922768	2	1	1	1	0	True	104337	fragment	False	MAD0045_000000021300	0.9719568156042537		0	0	False	False	0.9860175848007202	0					non-mobilizable	no_good_hit	68.0	100.0	4.0	0.0721205597416577	GQ877640.1		Uncultured organism clone VC1AO54TR genomic sequence	True	True
ITA0003_000000003072	1930	0.6182198503922768	2	1	1	1	0	True	129315	fragment	False	SPA0095_000000008348	0.8019909332355435		0	0	False	False	1.0	0		MOBV			mobilizable	other	1860.0	99.839	96.0	0.2874168085435691	NZ_SRMQ01000021.1	firmicutes	Caproiciproducens galactitolivorans strain BS-1 CAGA_contig000021, whole genome shotgun sequence	False	True
ENG0071_000000010653	1930	0.6182198503922768	2	1	1	1	0	True	129315	fragment	False	SPA0095_000000008348	0.791438992518395		0	0	False	False	1.0	0		MOBV			mobilizable	other	1900.0	98.84200000000001	98.0	0.19459570533237439	FJ158002.1	bacteria	Uncultured bacterium clone 3 tetracycline resistance protein (tet(W)) gene, partial cds; hypothetical protein, tetracycline resistance protein (tet(40)), hypothetical proteins, putative mobilization protein (mob), and putative replication protein (rep) genes, complete cds; and tetracycline resistance protein (tet(W)) gene, partial cds	False	True
ISR0047_000000015501	1928	0.6182198503922768	3	1	1	1	0	True	36088	fragment	False	ISR0047_000000015501	1.0		0	0	False	False	1.0	0					non-mobilizable	no_good_hit	972.0	95.26700000000001	74.0	0.14366113744075829	NZ_NFHM01000054.1	firmicutes	Anaerotignum lactatifermentans strain An75 An75_contig_54, whole genome shotgun sequence	True	True
FIJ0039_000000011983	1928	0.6182198503922768	3	1	1	1	0	True	73909	fragment	False	FIJ0039_000000011983	1.0		0	0	False	False	0.9994813203811646	0					non-mobilizable	other	1928.0	97.87299999999999	100.0	0.07752343404272438	NZ_WNAJ01000037.1	firmicutes	Roseburia intestinalis strain BIOML-A1 scaffold37_size24857, whole genome shotgun sequence	False	True
ENG0128_000000014655	1927	0.6182198503922768	2	1	1	1	0	True	58628	fragment	False	ENG0128_000000014655	1.0		0	0	False	False	1.0	0					non-mobilizable	no_good_hit								True	True
ISR0027_000000013405	1927	0.6182198503922768	3	1	1	1	0	True	127048	fragment	False	ENG0183_000000012422	0.8667129438466769		0	0	False	False	1.0	0		MOBV			mobilizable	other	1928.0	99.844	100.0	0.3164723271473148	NZ_LT160633.1	firmicutes	Neglecta timonensis strain SN17, whole genome shotgun sequence	False	True
FIJ0011_000000023165	1926	0.6182198503922768	1	1	1	1	0	True	129315	fragment	False	SPA0095_000000008348	0.7989636193800954		0	0	False	False	1.0	0		MOBV			mobilizable	other	1926.0	99.844	100.0	0.36603917094504657	NZ_FMIZ01000003.1	firmicutes	Massilioclostridium coli strain Marseille-P2976T, whole genome shotgun sequence	False	True
ISR0110_000000012172	1924	0.6182198503922768	1	1	1	1	0	True	32714	fragment	False	ISR0110_000000012172	1.0		0	0	False	False	1.0	0					non-mobilizable	no_good_hit	1423.0	74.35	72.0	0.004010637656961383	NZ_QRHR01000002.1	firmicutes	Eubacterium ventriosum strain AM23-22 AM23-22.Scaf2, whole genome shotgun sequence	True	True
SPA0097_000000017123	1924	0.6182198503922768	2	1	1	1	0	True	129315	fragment	False	SPA0095_000000008348	0.8015983259947937		0	0	False	False	0.9984407424926758	0		MOBV			mobilizable	other	1854.0	99.838	96.0	0.28648815972759634	NZ_SRMQ01000021.1	firmicutes	Caproiciproducens galactitolivorans strain BS-1 CAGA_contig000021, whole genome shotgun sequence	False	True
CHI0054_000000009051	1922	0.6182198503922768	2	1	1	1	0	True	129336	maximal	True	CHI0054_000000009051	0.9698395130049806		2	2	False	False	1.0	0		MOBV			mobilizable	no_good_hit	1495.0	98.12700000000001	78.0	0.23123355517721714	NZ_SRMQ01000021.1	firmicutes	Caproiciproducens galactitolivorans strain BS-1 CAGA_contig000021, whole genome shotgun sequence	True	True
ISR0350_000000009962	1922	0.6182198503922768	2	1	1	1	0	True	129315	fragment	False	SPA0095_000000008348	0.8013215075621956		0	0	False	False	1.0	0		MOBV			mobilizable	other	1852.0	99.838	96.0	0.2861786101222721	NZ_SRMQ01000021.1	firmicutes	Caproiciproducens galactitolivorans strain BS-1 CAGA_contig000021, whole genome shotgun sequence	False	True
ENG0104_000000016559	1922	0.6182198503922768	2	1	1	1	0	True	64993	maximal	True	ENG0104_000000016559	1.0		2	1	False	False	0.9921956062316895	0					non-mobilizable	no_good_hit								True	True
ENG0156_000000008552	1921	0.6182198503922768	3	1	1	1	0	True	70776	fragment	False	ENG0156_000000008552	1.0		0	0	False	False	0.989588737487793	0					non-mobilizable	other	1924.0	92.256	100.0	0.31289744007826514	NZ_FTRU01000004.1	firmicutes	Negativibacillus massiliensis strain Marseille-P3213T, whole genome shotgun sequence	False	True
ISR0171_000000014822	1920	0.6182198503922768	2	1	1	1	0	True	129315	fragment	False	SPA0095_000000008348	0.7826432505629513		0	0	False	False	1.0	0		MOBV			mobilizable	other	1822.0	99.671	95.0	0.3462635482030804	NZ_FMIZ01000003.1	firmicutes	Massilioclostridium coli strain Marseille-P2976T, whole genome shotgun sequence	False	True
ENG0098_000000013139	1919	0.6182198503922768	2	1	1	1	0	True	129315	fragment	False	SPA0095_000000008348	0.7974472972192667		0	0	False	False	1.0	0		MOBV			mobilizable	other	1919.0	99.583	100.0	0.0006516244917040184	FP929044.1	firmicutes	Eubacterium siraeum 70/3 draft genome	False	True
SPA0090_000000018687	1919	0.6182198503922768	2	1	1	1	0	True	104327	fragment	False	SPA0090_000000018687	0.9802327787414562		0	0	False	False	1.0	0					non-mobilizable	no_good_hit								True	True
MAD0100_000000018825	1919	0.6182198503922768	3	1	1	1	0	True	69221	maximal	True	MAD0100_000000018825	1.0		4	3	False	False	1.0	0					non-mobilizable	no_good_hit	924.0	78.03	48.0	0.010906373901830583	NZ_WKRD01000011.1	firmicutes	Lachnospira eligens strain BIOML-A1 scaffold11_size82979, whole genome shotgun sequence	True	True
CHI0039_000000006721	1918	0.6182198503922768	1	1	1	1	0	True	129315	fragment	False	SPA0095_000000008348	0.17530050028393462		0	0	False	False	1.0	0		MOBV			mobilizable	other	1918.0	100.0	100.0	0.2967032967032967	NZ_SRMQ01000021.1	firmicutes	Caproiciproducens galactitolivorans strain BS-1 CAGA_contig000021, whole genome shotgun sequence	False	True
ENG0002_000000011780	1917	0.6182198503922768	2	1	1	1	0	True	129315	fragment	False	SPA0095_000000008348	0.8013656097715235		0	0	False	False	0.9890453815460205	0		MOBV			mobilizable	other	1855.0	99.838	97.0	0.28664293453025846	NZ_SRMQ01000021.1	firmicutes	Caproiciproducens galactitolivorans strain BS-1 CAGA_contig000021, whole genome shotgun sequence	False	True
FIJ0140_000000016786	1916	0.6182198503922768	2	1	1	1	0	True	75952	fragment	False	FIJ0140_000000016786	0.9466911764705882		0	0	False	False	0.9973903894424438	0					non-mobilizable	no_good_hit								True	True
ENG0117_000000011972	1916	0.6182198503922768	1	1	1	1	0	True	59367	maximal	True	ENG0117_000000011972	1.0		1	1	False	False	0.9911273717880249	0					non-mobilizable	no_good_hit	29.0	100.0	2.0	0.0022672064777327933	NZ_FQZY01000095.1	firmicutes	Hespellia stercorisuis DSM 15480, whole genome shotgun sequence	True	True
ISR0174_000000012805	1915	0.6182198503922768	2	1	1	1	0	True	129315	fragment	False	SPA0095_000000008348	0.791676830759833		0	0	False	False	1.0	0		MOBV			mobilizable	other	1848.0	99.946	97.0	0.2857142857142857	NZ_SRMQ01000021.1	firmicutes	Caproiciproducens galactitolivorans strain BS-1 CAGA_contig000021, whole genome shotgun sequence	False	True
DEN0024_000000004513	1915	0.6182198503922768	3	1	1	1	0	True	104328	fragment	False	DEN0024_000000004513	1.0		0	0	False	False	0.997389018535614	0					non-mobilizable	no_good_hit	182.0	100.0	10.0	0.19483315392895587	GQ877640.1		Uncultured organism clone VC1AO54TR genomic sequence	True	True
ISR0017_000000017482	1915	0.6182198503922768	3	1	1	1	0	True	65793	fragment	False	SPA0139_000000013564	0.38628509719222465		0	0	False	False	1.0	0					non-mobilizable	no_good_hit	484.0	98.96700000000001	25.0	0.5177610333692142	GQ877640.1		Uncultured organism clone VC1AO54TR genomic sequence	True	True
CHI0088_000000002455	1914	0.6182198503922768	3	1	1	1	0	True	115615	fragment	False	CHI0098_000000004901	0.8964707439947658		0	0	False	False	1.0	0		MOBV			mobilizable	other	1914.0	99.321	100.0	0.2540167308458372	NZ_OKQO01000017.1	firmicutes	Neobittarella massiliensis strain Marseille-P4047, whole genome shotgun sequence	False	True
ISR0177_000000015872	1912	0.6182198503922768	3	1	1	1	0	True	118990	fragment	False	ISR0015_000000010665	0.45792454682901396		0	0	False	False	1.0	0					non-mobilizable	no_good_hit	1259.0	89.833	66.0	0.015076103592475205	NZ_WKRD01000011.1	firmicutes	Lachnospira eligens strain BIOML-A1 scaffold11_size82979, whole genome shotgun sequence	True	True
FIJ0141_000000015396	1912	0.6182198503922768	2	1	1	1	0	True	40275	maximal	True	FIJ0141_000000015396	1.0		1	1	False	False	1.0	0					non-mobilizable	chromosome	1288.0	84.86	91.0	0.0005720974422067788	NZ_HF545616.1	firmicutes	Ruminococcus bicirculans strain 80/3 chromosome I	False	True
ENG0164_000000010430	1909	0.6182198503922768	1	1	1	1	0	True	56285	maximal	True	ENG0164_000000010430	1.0		0	0	False	False	1.0	0					non-mobilizable	no_good_hit	476.0	93.90799999999999	25.0	0.00015988221897670667	NZ_CP030777.1	firmicutes	Faecalibacterium prausnitzii strain APC918/95b chromosome, complete genome	True	True
CAN0003_000000025940	1908	0.6182198503922768	1	1	1	1	0	True	106878	fragment	False	CAN0003_000000025940	0.9143358385276377		0	0	False	False	1.0	0					non-mobilizable	plasmid	1853.0	99.191	97.0	0.3352653504799855	LN852704.1		Uncultured prokaryote from Rat gut metagenome metamobilome, plasmid pRGFK0008	False	True
ENG0152_000000012651	1908	0.6182198503922768	3	1	1	1	0	True	118990	fragment	False	ISR0015_000000010665	0.03904244996747947		0	0	False	False	0.9942348003387451	0					non-mobilizable	no_good_hit	1351.0	87.565	71.0	0.01614866411983755	NZ_WKRD01000011.1	firmicutes	Lachnospira eligens strain BIOML-A1 scaffold11_size82979, whole genome shotgun sequence	True	True
ISR0332_000000007437	1907	0.6182198503922768	2	1	1	1	0	True	129315	fragment	False	SPA0095_000000008348	0.7907237416542189		0	0	False	False	0.9958049058914185	0		MOBV			mobilizable	other	1845.0	99.837	97.0	0.2850951865036372	NZ_SRMQ01000021.1	firmicutes	Caproiciproducens galactitolivorans strain BS-1 CAGA_contig000021, whole genome shotgun sequence	False	True
ISR0227_000000013809	1907	0.6182198503922768	2	1	1	1	0	True	129315	fragment	False	SPA0095_000000008348	0.7898897275370733		0	0	False	False	1.0	0		MOBV			mobilizable	other	1837.0	99.837	96.0	0.2838569880823402	NZ_SRMQ01000021.1	firmicutes	Caproiciproducens galactitolivorans strain BS-1 CAGA_contig000021, whole genome shotgun sequence	False	True
ISR0312_000000009197	1907	0.6182198503922768	2	1	1	1	0	True	118990	fragment	False	ISR0015_000000010665	0.38767085155219466		0	0	False	False	1.0	0					non-mobilizable	no_good_hit	1329.0	77.05	68.0	0.0003199571625169081	AP018536.1	firmicutes	Lachnospiraceae bacterium GAM79 DNA, complete genome	True	True
ISR0393_000000009336	1907	0.6182198503922768	2	1	1	1	0	True	129315	fragment	False	SPA0095_000000008348	0.7898897275370733		0	0	False	False	0.9994755983352661	0		MOBV			mobilizable	other	1837.0	99.837	96.0	0.2838569880823402	NZ_SRMQ01000021.1	firmicutes	Caproiciproducens galactitolivorans strain BS-1 CAGA_contig000021, whole genome shotgun sequence	False	True
ISR0777_000000009041	1905	0.6182198503922768	1	1	1	1	0	True	129315	fragment	False	SPA0095_000000008348	0.7684216390810616		0	0	False	False	0.9994750618934631	0		MOBV			mobilizable	other	1834.0	98.74600000000001	96.0	0.2832378888716917	NZ_SRMQ01000021.1	firmicutes	Caproiciproducens galactitolivorans strain BS-1 CAGA_contig000021, whole genome shotgun sequence	False	True
FIJ0114_000000020795	1905	0.6182198503922768	1	1	1	1	0	True	41860	fragment	False	FIJ0114_000000020795	1.0		0	0	False	False	1.0	0					non-mobilizable	no_good_hit								True	True
ISR0152_000000012350	1904	0.6182198503922768	2	1	1	1	0	True	107706	fragment	False	ISR0152_000000012350	0.9642470205850489		0	0	False	False	0.9973739385604858	0					non-mobilizable	no_good_hit	43.0	90.698	2.0	0.000277396263945928	AL356867.23	primates	Human DNA sequence from clone RP1-20N18 on chromosome 1, complete sequence	True	True
DEN0003_000000013537	1904	0.6182198503922768	2	1	1	1	0	True	129315	fragment	False	SPA0095_000000008348	0.7847414660794549		0	0	False	False	1.0	0		MOBV			mobilizable	other	1834.0	99.836	96.0	0.28339266367435384	NZ_SRMQ01000021.1	firmicutes	Caproiciproducens galactitolivorans strain BS-1 CAGA_contig000021, whole genome shotgun sequence	False	True
SPA0144_000000009356	1904	0.6182198503922768	2	1	1	1	0	True	129315	fragment	False	SPA0095_000000008348	0.7847414660794549		0	0	False	False	0.9978991746902466	0		MOBV			mobilizable	other	1834.0	99.836	96.0	0.28339266367435384	NZ_SRMQ01000021.1	firmicutes	Caproiciproducens galactitolivorans strain BS-1 CAGA_contig000021, whole genome shotgun sequence	False	True
DEN0051_000000024511	1901	0.6182198503922768	1	1	1	1	0	True	129315	fragment	False	SPA0095_000000008348	0.7831972696449148		0	0	False	False	1.0	0		MOBV			mobilizable	other	1899.0	99.21	99.0	0.36071496482220955	NZ_FMIZ01000003.1	firmicutes	Massilioclostridium coli strain Marseille-P2976T, whole genome shotgun sequence	False	True
CHI0147_000000010074	1901	0.6182198503922768	1	1	1	1	0	True	129315	fragment	False	SPA0095_000000008348	0.8119202278327418		0	0	False	False	1.0	0		MOBV			mobilizable	other	1901.0	100.0	100.0	0.29407212505804053	NZ_SRMQ01000021.1	firmicutes	Caproiciproducens galactitolivorans strain BS-1 CAGA_contig000021, whole genome shotgun sequence	False	True
AUS0006_000000013371	1901	0.6182198503922768	3	1	1	1	0	True	106055	fragment	False	FIJ0026_000000016613	0.9475202167873835		0	0	False	False	0.9984219074249268	0					non-mobilizable	chromosome	1901.0	94.37100000000001	100.0	0.00042262473327238397	LR027880.1	firmicutes	Roseburia intestinalis L1-82 genome assembly, chromosome: 1	False	True
ISR0261_000000009682	1900	0.6182198503922768	2	1	1	1	0	True	129315	fragment	False	SPA0095_000000008348	0.7863310835145788		0	0	False	False	0.9957894682884216	0		MOBV			mobilizable	other	1900.0	99.421	100.0	0.0006451694002846355	FP929044.1	firmicutes	Eubacterium siraeum 70/3 draft genome	False	True
ISR0390_000000007246	1899	0.6182198503922768	2	1	1	1	0	True	129315	fragment	False	SPA0095_000000008348	0.784535766124346		0	0	False	False	1.0	0		MOBV			mobilizable	other	1834.0	99.836	97.0	0.28339266367435384	NZ_SRMQ01000021.1	firmicutes	Caproiciproducens galactitolivorans strain BS-1 CAGA_contig000021, whole genome shotgun sequence	False	True
ISR0173_000000004956	1899	0.6182198503922768	1	1	1	1	0	True	129315	fragment	False	SPA0095_000000008348	0.7744528549909222		0	0	False	False	0.9994733929634094	0		MOBV			mobilizable	other	1809.0	99.834	95.0	0.27952329360780065	NZ_SRMQ01000021.1	firmicutes	Caproiciproducens galactitolivorans strain BS-1 CAGA_contig000021, whole genome shotgun sequence	False	True
DEN0078_000000017220	1898	0.6182198503922768	2	1	1	1	0	True	69762	fragment	False	DEN0078_000000017220	1.0		0	0	False	False	1.0	0					non-mobilizable	no_good_hit	49.0	87.755	3.0	3.164571877190372e-05	NZ_LANQ01000001.1	a-proteobacteria	Rickettsia felis str. Pedreira rfPED.contig.0_1, whole genome shotgun sequence	True	True
ISR0127_000000013178	1897	0.6182198503922768	2	1	1	1	0	True	129337	maximal	True	ISR0127_000000013178	1.0		5	2	False	False	0.9731154441833496	0		MOBV			mobilizable	no_good_hit	1519.0	99.803	80.0	0.23463860083578394	NZ_SRMQ01000021.1	firmicutes	Caproiciproducens galactitolivorans strain BS-1 CAGA_contig000021, whole genome shotgun sequence	True	True
FIJ0089_000000012921	1897	0.6182198503922768	1	1	1	1	0	True	130976	fragment	False	FIJ0089_000000012921	0.9422750916506093		0	0	False	False	0.9978914260864258	0					non-mobilizable	plasmid	1843.0	95.931	99.0	0.6633057256031689	LR594543.1	firmicutes	Clostridioides difficile isolate pCD-ECE3 genome assembly, plasmid: pCD-ECE3	False	True
ISR0288_000000015821	1897	0.6182198503922768	2	1	1	1	0	True	129315	fragment	False	SPA0095_000000008348	0.7844480573490688		0	0	False	False	1.0	0		MOBV			mobilizable	other	1834.0	99.836	97.0	0.28339266367435384	NZ_SRMQ01000021.1	firmicutes	Caproiciproducens galactitolivorans strain BS-1 CAGA_contig000021, whole genome shotgun sequence	False	True
SPA0143_000000010588	1895	0.6182198503922768	1	1	1	1	0	True	129315	fragment	False	SPA0095_000000008348	0.7828229691864005		0	0	False	False	0.9994723200798035	0		MOBV			mobilizable	other	1825.0	99.836	96.0	0.2819996904503947	NZ_SRMQ01000021.1	firmicutes	Caproiciproducens galactitolivorans strain BS-1 CAGA_contig000021, whole genome shotgun sequence	False	True
MON0046_000000017485	1895	0.6182198503922768	1	1	1	1	0	True	128053	fragment	False	FIJ0147_000000011379	0.5122515436590016		0	0	False	False	1.0	0					non-mobilizable	chromosome	1747.0	90.956	92.0	0.26364463311097636	HG796266.1	bacteria	Uncultured bacterium extrachromosomal DNA RGI00148	False	True
ISR0383_000000007587	1893	0.6182198503922768	1	1	1	1	0	True	129315	fragment	False	SPA0095_000000008348	0.7823586148169733		0	0	False	False	0.9978869557380676	0		MOBV			mobilizable	other	1823.0	99.835	96.0	0.28169014084507044	NZ_SRMQ01000021.1	firmicutes	Caproiciproducens galactitolivorans strain BS-1 CAGA_contig000021, whole genome shotgun sequence	False	True
CHI0033_000000003640	1889	0.6182198503922768	1	1	1	1	0	True	129315	fragment	False	SPA0095_000000008348	0.7833961389096157		0	0	False	False	1.0	0		MOBV			mobilizable	other	1835.0	99.728	97.0	0.28339266367435384	NZ_SRMQ01000021.1	firmicutes	Caproiciproducens galactitolivorans strain BS-1 CAGA_contig000021, whole genome shotgun sequence	False	True
FIJ0029_000000017031	1889	0.6182198503922768	1	1	1	1	0	True	48862	maximal	True	FIJ0029_000000017031	1.0		2	2	False	False	1.0	0					non-mobilizable	no_good_hit	58.0	96.552	3.0	1.936527425814862e-05	FP929044.1	firmicutes	Eubacterium siraeum 70/3 draft genome	True	True
ENG0089_000000011043	1889	0.6182198503922768	1	1	1	1	0	True	115651	fragment	False	ENG0104_000000014747	0.6324986829759197		0	0	False	False	0.9862360954284668	0		MOBV			mobilizable	other	1889.0	99.947	100.0	0.25069711857655025	NZ_OKQO01000017.1	firmicutes	Neobittarella massiliensis strain Marseille-P4047, whole genome shotgun sequence	False	True
ISR0255_000000017019	1888	0.6182198503922768	2	1	1	1	0	True	128053	fragment	False	FIJ0147_000000011379	0.43192315916482676		0	0	False	False	1.0	0					non-mobilizable	chromosome	1732.0	90.3	91.0	0.2610673135233475	HG796266.1	bacteria	Uncultured bacterium extrachromosomal DNA RGI00148	False	True
ISR0318_000000002310	1888	0.6182198503922768	3	1	1	1	0	True	129315	fragment	False	SPA0095_000000008348	0.7760886017206818		0	0	False	False	0.9973517060279846	0		MOBV			mobilizable	other	1859.0	98.44	98.0	0.1903832323024761	FJ158002.1	bacteria	Uncultured bacterium clone 3 tetracycline resistance protein (tet(W)) gene, partial cds; hypothetical protein, tetracycline resistance protein (tet(40)), hypothetical proteins, putative mobilization protein (mob), and putative replication protein (rep) genes, complete cds; and tetracycline resistance protein (tet(W)) gene, partial cds	False	True
SPA0126_000000023135	1888	0.6182198503922768	1	1	1	1	0	True	120114	fragment	False	FIJ0126_000000017874	0.9321754269160459		0	0	False	False	1.0	0					non-mobilizable	no_good_hit	1244.0	80.38600000000001	73.0	0.2090663058186739	NZ_LT969512.1	firmicutes	Eisenbergiella massiliensis strain AT11, whole genome shotgun sequence	True	True
ISR0146_000000021922	1887	0.6182198503922768	1	1	1	1	0	True	129315	fragment	False	SPA0095_000000008348	0.7815364033967531		0	0	False	False	1.0	0		MOBV			mobilizable	other	1887.0	99.417	100.0	0.3586233124168093	NZ_FMIZ01000003.1	firmicutes	Massilioclostridium coli strain Marseille-P2976T, whole genome shotgun sequence	False	True
ISR0321_000000005926	1887	0.6182198503922768	2	1	1	1	0	True	129315	fragment	False	SPA0095_000000008348	0.7885685277156151		0	0	False	False	0.997880220413208	0		MOBV			mobilizable	other	1837.0	99.78200000000001	97.0	0.2838569880823402	NZ_SRMQ01000021.1	firmicutes	Caproiciproducens galactitolivorans strain BS-1 CAGA_contig000021, whole genome shotgun sequence	False	True
SPA0056_000000018900	1887	0.6182198503922768	2	1	1	1	0	True	129315	fragment	False	SPA0095_000000008348	0.7834310463521457		0	0	False	False	1.0	0		MOBV			mobilizable	other	1834.0	99.78200000000001	97.0	0.28339266367435384	NZ_SRMQ01000021.1	firmicutes	Caproiciproducens galactitolivorans strain BS-1 CAGA_contig000021, whole genome shotgun sequence	False	True
ISR0802_000000008857	1886	0.6182198503922768	1	1	1	1	0	True	83728	fragment	False	ISR0802_000000008857	0.9860365198711063		0	0	False	False	1.0	0					non-mobilizable	no_good_hit	83.0	86.74700000000001	4.0	0.006558704453441295	NZ_FQZY01000095.1	firmicutes	Hespellia stercorisuis DSM 15480, whole genome shotgun sequence	True	True
FIJ0138_000000009746	1886	0.6182198503922768	1	1	1	1	0	True	129315	fragment	False	SPA0095_000000008348	0.7640775347382409		0	0	False	False	0.998939573764801	0		MOBV			mobilizable	other	1886.0	99.788	100.0	0.35843316219813653	NZ_FMIZ01000003.1	firmicutes	Massilioclostridium coli strain Marseille-P2976T, whole genome shotgun sequence	False	True
ENG0122_000000015303	1882	0.6182198503922768	1	1	1	1	0	True	59066	fragment	False	ENG0122_000000015303	1.0		0	0	False	False	0.9978746175765991	0					non-mobilizable	no_good_hit	382.0	81.675	20.0	0.13683831472812388	LR594543.1	firmicutes	Clostridioides difficile isolate pCD-ECE3 genome assembly, plasmid: pCD-ECE3	True	True
ISR0186_000000016403	1882	0.6182198503922768	1	1	1	1	0	True	130976	fragment	False	FIJ0089_000000012921	0.9415250850033313		0	0	False	False	1.0	0					non-mobilizable	plasmid	1884.0	95.435	100.0	0.6733885487936623	LR594543.1	firmicutes	Clostridioides difficile isolate pCD-ECE3 genome assembly, plasmid: pCD-ECE3	False	True
AST0110_000000009531	1881	0.6182198503922768	1	1	1	1	0	True	121090	fragment	False	ENG0081_000000012275	0.5186417688948873		0	0	False	False	0.9851142764091492	0		MOBV			mobilizable	plasmid	1881.0	100.0	100.0	0.27864235956721506	LN853054.1		Uncultured prokaryote from Rat gut metagenome metamobilome, plasmid pRGRH0408	False	True
ISR0190_000000012195	1879	0.6182198503922768	2	1	1	1	0	True	129315	fragment	False	SPA0095_000000008348	0.7849458876453511		0	0	False	False	0.9984034299850464	0		MOBV			mobilizable	other	1879.0	99.415	100.0	0.0006380348255579493	FP929044.1	firmicutes	Eubacterium siraeum 70/3 draft genome	False	True
CHI0076_000000004496	1876	0.6182198503922768	1	1	1	1	0	True	115651	fragment	False	ENG0104_000000014747	0.5913235383924218		0	0	False	False	1.0	0		MOBV			mobilizable	other	1876.0	100.0	100.0	0.24897092019652103	NZ_OKQO01000017.1	firmicutes	Neobittarella massiliensis strain Marseille-P4047, whole genome shotgun sequence	False	True
DEN0029_000000007096	1876	0.6182198503922768	1	1	1	1	0	True	82910	fragment	False	CHI0108_000000004096	0.9200507614213198		0	0	False	False	0.9989339113235474	0					non-mobilizable	no_good_hit	28.0	100.0	1.0	5.5533913326781705e-06	CP047983.1	g-proteobacteria	Aeromonas caviae strain 1605-27183 chromosome, complete genome	True	True
ENG0144_000000009296	1876	0.6182198503922768	1	1	1	1	0	True	57566	fragment	False	ENG0144_000000009296	1.0		0	0	False	False	1.0	0					non-mobilizable	plasmid	1903.0	83.079	99.0	0.678069859560677	LR594543.1	firmicutes	Clostridioides difficile isolate pCD-ECE3 genome assembly, plasmid: pCD-ECE3	False	True
MAD0059_000000010304	1875	0.6182198503922768	1	1	1	1	0	True	16892	fragment	False	MAD0059_000000010304	1.0		0	0	False	False	1.0	0					non-mobilizable	no_good_hit	28.0	100.0	1.0	5.769908856810095e-06	NC_012880.1	enterobacteria	Dickeya paradisiaca Ech703, complete sequence	True	True
SPA0066_000000007227	1875	0.6182198503922768	1	1	1	1	0	True	115651	fragment	False	ENG0104_000000014747	0.631558509497292		0	0	False	False	1.0	0		MOBV			mobilizable	other	1875.0	100.0	100.0	0.24883813570574956	NZ_OKQO01000017.1	firmicutes	Neobittarella massiliensis strain Marseille-P4047, whole genome shotgun sequence	False	True
CHI0155_000000006693	1874	0.6182198503922768	1	1	1	1	0	True	115651	fragment	False	ENG0104_000000014747	0.6314635379965504		0	0	False	False	0.9983991384506226	0		MOBV			mobilizable	other	1874.0	100.0	100.0	0.24870535121497808	NZ_OKQO01000017.1	firmicutes	Neobittarella massiliensis strain Marseille-P4047, whole genome shotgun sequence	False	True
AST0097_000000011592	1874	0.6182198503922768	3	1	1	1	0	True	108981	fragment	False	AST0097_000000011592	1.0		0	0	False	False	1.0	0					non-mobilizable	no_good_hit	99.0	98.99	5.0	0.0002581284109825737	NZ_QRHR01000001.1	firmicutes	Eubacterium ventriosum strain AM23-22 AM23-22.Scaf1, whole genome shotgun sequence	True	True
CHI0080_000000002306	1874	0.6182198503922768	1	1	1	1	0	True	115651	fragment	False	ENG0104_000000014747	0.6314635379965504		0	0	False	False	0.9989327788352966	0		MOBV			mobilizable	other	1874.0	100.0	100.0	0.24870535121497808	NZ_OKQO01000017.1	firmicutes	Neobittarella massiliensis strain Marseille-P4047, whole genome shotgun sequence	False	True
CAN0007_000000021600	1874	0.6182198503922768	2	1	1	1	0	True	95265	fragment	False	CAN0007_000000021600	1.0		0	0	False	False	1.0	0					non-mobilizable	no_good_hit	50.0	98.0	3.0	0.0010799136069114472	NZ_JNWQ01000056.1	high GC Gram+	Streptomyces novaecaesareae strain NRRL B-1267 contig56.1, whole genome shotgun sequence	True	True
SPA0071_000000011789	1873	0.6182198503922768	1	1	1	1	0	True	129315	fragment	False	SPA0095_000000008348	0.7682064049079135		0	0	False	False	1.0	0		MOBV			mobilizable	other	1803.0	99.834	96.0	0.2785946447918279	NZ_SRMQ01000021.1	firmicutes	Caproiciproducens galactitolivorans strain BS-1 CAGA_contig000021, whole genome shotgun sequence	False	True
CHI0074_000000007423	1873	0.6182198503922768	1	1	1	1	0	True	115651	fragment	False	ENG0104_000000014747	0.6311882760581514		0	0	False	False	0.9962626695632935	0		MOBV			mobilizable	other	1873.0	100.0	100.0	0.2485725667242066	NZ_OKQO01000017.1	firmicutes	Neobittarella massiliensis strain Marseille-P4047, whole genome shotgun sequence	False	True
ISR0388_000000018670	1873	0.6182198503922768	2	1	1	1	0	True	129315	fragment	False	SPA0095_000000008348	0.7848838858607889		0	0	False	False	1.0	0		MOBV			mobilizable	other	1873.0	99.68	100.0	0.3559612093553908	NZ_FMIZ01000003.1	firmicutes	Massilioclostridium coli strain Marseille-P2976T, whole genome shotgun sequence	False	True
AST0006_000000006922	1871	0.6182198503922768	2	1	1	1	0	True	127529	fragment	False	AST0006_000000006922	1.0		0	0	False	False	0.9909139275550842	0					non-mobilizable	other	1871.0	99.305	100.0	0.3047448230882113	NZ_FTRU01000004.1	firmicutes	Negativibacillus massiliensis strain Marseille-P3213T, whole genome shotgun sequence	False	True
ISR0219_000000017719	1869	0.6182198503922768	2	1	1	1	0	True	129315	fragment	False	SPA0095_000000008348	0.7846210787399688		0	0	False	False	1.0	0		MOBV			mobilizable	other	1826.0	99.945	98.0	0.2824640148583811	NZ_SRMQ01000021.1	firmicutes	Caproiciproducens galactitolivorans strain BS-1 CAGA_contig000021, whole genome shotgun sequence	False	True
MON0037_000000038964	1868	0.6182198503922768	2	1	1	1	0	True	12090	maximal	True	MON0037_000000038964	1.0		0	0	False	False	0.8913276195526123	0					non-mobilizable	no_good_hit								True	True
DEN0046_000000013076	1868	0.6182198503922768	2	1	1	1	0	True	129315	fragment	False	SPA0095_000000008348	0.776862710570211		0	0	False	False	0.9973233342170715	0		MOBV			mobilizable	other	1840.0	99.23899999999999	99.0	0.23360447381799695	NZ_FTRU01000002.1	firmicutes	Negativibacillus massiliensis strain Marseille-P3213T, whole genome shotgun sequence	False	True
ENG0113_000000015005	1867	0.6182198503922768	2	1	1	1	0	True	104337	fragment	False	MAD0045_000000021300	0.9622848989252984		0	0	False	False	0.9651848077774048	0					non-mobilizable	no_good_hit	83.0	98.795	4.0	0.12162162162162163	NZ_NOJY02000156.1	firmicutes	Romboutsia weinsteinii strain CCRI-19649 CCRI-19649_NODE_156_length_666_cov_3499.81, whole genome shotgun sequence	True	True
CHI0091_000000002303	1862	0.6182198503922768	1	1	1	1	0	True	83728	fragment	False	ISR0802_000000008857	0.9801166489925768		0	0	False	False	1.0	0					non-mobilizable	no_good_hit	83.0	85.542	4.0	0.006558704453441295	NZ_FQZY01000095.1	firmicutes	Hespellia stercorisuis DSM 15480, whole genome shotgun sequence	True	True
CHI0062_000000007679	1861	0.6182198503922768	1	1	1	1	0	True	129315	fragment	False	SPA0095_000000008348	0.1309138155170684		0	0	False	False	0.9994626641273499	0		MOBV			mobilizable	other	1861.0	100.0	100.0	0.2878811329515555	NZ_SRMQ01000021.1	firmicutes	Caproiciproducens galactitolivorans strain BS-1 CAGA_contig000021, whole genome shotgun sequence	False	True
SPA0072_000000011151	1861	0.6182198503922768	1	1	1	1	0	True	129315	fragment	False	SPA0095_000000008348	0.773770552609082		0	0	False	False	0.9978505969047546	0		MOBV			mobilizable	other	1811.0	99.834	97.0	0.2798328432131249	NZ_SRMQ01000021.1	firmicutes	Caproiciproducens galactitolivorans strain BS-1 CAGA_contig000021, whole genome shotgun sequence	False	True
ISR0138_000000015653	1859	0.6182198503922768	1	1	1	1	0	True	130976	fragment	False	FIJ0089_000000012921	0.9269348363368821		0	0	False	False	1.0	0					non-mobilizable	plasmid	1861.0	97.904	100.0	0.6697875405113431	LR594543.1	firmicutes	Clostridioides difficile isolate pCD-ECE3 genome assembly, plasmid: pCD-ECE3	False	True
CHI0130_000000008763	1858	0.6182198503922768	2	1	1	1	0	True	81095	fragment	False	USA0037_01_000000016542	0.9657081313732883		0	0	False	False	0.9989235997200012	0					non-mobilizable	no_good_hit								True	True
AST0058_000000007802	1856	0.6182198503922768	2	1	1	1	0	True	113089	maximal	True	AST0058_000000007802	1.0		1	1	False	False	0.9978448152542114	0					non-mobilizable	no_good_hit	808.0	88.366	43.0	0.00022410133277655982	NZ_LR699011.1	firmicutes	Roseburia hominis isolate MGYG-HGUT-02517 chromosome 1	True	True
FIJ0125_000000010418	1855	0.6182198503922768	2	1	1	1	0	True	125708	fragment	False	MON0019_000000032934	0.09652534399895935		0	0	False	False	1.0	0					non-mobilizable	other	1858.0	95.694	100.0	0.0005764651641448	FP929046.1	firmicutes	Faecalibacterium prausnitzii SL3/3 draft genome	False	True
ISR0213_000000014224	1855	0.6182198503922768	2	1	1	1	0	True	28272	maximal	True	ISR0213_000000014224	1.0		0	0	False	False	1.0	0					non-mobilizable	no_good_hit								True	True
CHI0098_000000004901	1854	0.6182198503922768	3	1	1	1	0	True	115615	fragment	False	CHI0098_000000004901	0.9087264974004542		0	0	False	False	1.0	0		MOBV			mobilizable	other	1515.0	99.802	100.0	0.20103571902801753	NZ_OKQO01000017.1	firmicutes	Neobittarella massiliensis strain Marseille-P4047, whole genome shotgun sequence	False	True
ENG0210_000000013587	1853	0.6182198503922768	3	1	1	1	0	True	53713	fragment	False	ENG0210_000000013587	1.0		0	0	False	False	0.9962223172187805	0					non-mobilizable	no_good_hit								True	True
CHI0037_000000007563	1853	0.6182198503922768	2	1	1	1	0	True	104337	fragment	False	MAD0045_000000021300	0.4778170930865542		0	0	False	False	1.0	0					non-mobilizable	no_good_hit								True	True
MON0003_000000008133	1853	0.6182198503922768	2	1	1	1	0	True	128053	fragment	False	FIJ0147_000000011379	0.5381754039457824		0	0	False	False	0.9967620372772217	0					non-mobilizable	no_good_hit	1647.0	88.82799999999999	88.0	0.24772589448150395	HG796266.1	bacteria	Uncultured bacterium extrachromosomal DNA RGI00148	True	True
ENG0029_000000013244	1852	0.6182198503922768	2	1	1	1	0	True	65793	fragment	False	SPA0139_000000013564	0.7542341184501723		0	0	False	False	0.9897408485412598	0					non-mobilizable	no_good_hit	484.0	98.96700000000001	26.0	0.5177610333692142	GQ877640.1		Uncultured organism clone VC1AO54TR genomic sequence	True	True
SPA0009_000000019848	1850	0.6182198503922768	2	1	1	1	0	True	42319	maximal	True	SPA0009_000000019848	1.0		3	2	False	False	1.0	0					non-mobilizable	no_good_hit								True	True
CHI0120_000000008056	1849	0.6182198503922768	2	1	1	1	0	True	96852	maximal	True	CHI0120_000000008056	1.0		1	1	False	False	0.9994591474533081	0					non-mobilizable	no_good_hit	1531.0	93.59899999999999	83.0	0.0004256533389010683	NZ_LR699011.1	firmicutes	Roseburia hominis isolate MGYG-HGUT-02517 chromosome 1	True	True
ENG0204_000000014313	1849	0.6182198503922768	1	1	1	1	0	True	121080	fragment	False	ENG0204_000000014313	0.6080775487376998		0	0	False	False	1.0	0		MOBV			mobilizable	other	1854.0	92.88	100.0	0.30349811134833304	NZ_FTRU01000001.1	firmicutes	Negativibacillus massiliensis strain Marseille-P3213T, whole genome shotgun sequence	False	True
USA0081_01_000000016573	1848	0.6182198503922768	2	1	1	1	0	True	121080	fragment	False	ENG0204_000000014313	0.3905678182263368		0	0	False	False	1.0	0		MOBV			mobilizable	plasmid	1859.0	94.836	100.0	0.2737512968726842	LN853054.1		Uncultured prokaryote from Rat gut metagenome metamobilome, plasmid pRGRH0408	False	True
USA0001_01_000000008948	1847	0.6182198503922768	1	1	1	1	0	True	91498	fragment	False	USA0101_01_000000015696	0.9531403336604514		0	0	False	False	0.9994586110115051	0					non-mobilizable	no_good_hit								True	True
MON0057_000000014148	1847	0.6182198503922768	2	1	1	1	0	True	106054	maximal	True	MON0057_000000014148	1.0		4	1	False	False	0.9859231114387512	0					non-mobilizable	no_good_hit	1604.0	94.514	87.0	0.0003565270261729116	LR027880.1	firmicutes	Roseburia intestinalis L1-82 genome assembly, chromosome: 1	True	True
FIJ0002_000000019903	1846	0.6182198503922768	2	1	1	1	0	True	107706	fragment	False	ISR0152_000000012350	0.9501050420168067		0	0	False	False	1.0	0					non-mobilizable	no_good_hit								True	True
ENG0207_000000009951	1846	0.6182198503922768	1	1	1	1	0	True	115588	fragment	False	ENG0203_000000010681	0.6365546365955649		0	0	False	False	1.0	0					non-mobilizable	chromosome	1748.0	83.181	94.0	0.26349302607640995	HG796266.1	bacteria	Uncultured bacterium extrachromosomal DNA RGI00148	False	True
ITA0004_000000000721	1845	0.6182198503922768	2	1	1	1	0	True	121080	fragment	False	ENG0204_000000014313	0.48239745139566786		0	0	False	False	0.9978320002555847	0		MOBV			mobilizable	other	1845.0	100.0	100.0	0.36645468998410174	NZ_FLKM01000006.1	firmicutes	Emergencia timonensis strain SN18, whole genome shotgun sequence	False	True
ENG0105_000000012061	1843	0.6182198503922768	2	1	1	1	0	True	121080	fragment	False	ENG0204_000000014313	0.4816668019018395		0	0	False	False	1.0	0		MOBV			mobilizable	other	1843.0	99.946	100.0	0.36605723370429255	NZ_FLKM01000006.1	firmicutes	Emergencia timonensis strain SN18, whole genome shotgun sequence	False	True
ISR0253_000000006706	1843	0.6182198503922768	3	1	1	1	0	True	115617	fragment	False	ISR0253_000000006706	1.0		0	0	False	False	0.995116651058197	0					non-mobilizable	other	979.0	96.62899999999999	100.0	0.1298632319745054	NZ_OKQO01000017.1	firmicutes	Neobittarella massiliensis strain Marseille-P4047, whole genome shotgun sequence	False	True
CHI0005_000000010334	1843	0.6182198503922768	3	1	1	1	0	True	129315	fragment	False	SPA0095_000000008348	0.791259198260796		0	0	False	False	0.9978296160697937	0		MOBV			mobilizable	other	1843.0	99.946	100.0	0.2850951865036372	NZ_SRMQ01000021.1	firmicutes	Caproiciproducens galactitolivorans strain BS-1 CAGA_contig000021, whole genome shotgun sequence	False	True
SPA0150_000000010926	1841	0.6182198503922768	3	1	1	1	0	True	129315	fragment	False	SPA0095_000000008348	0.7908860136432516		0	0	False	False	1.0	0		MOBV			mobilizable	plasmid	1841.0	99.891	100.0	0.26432983766700185	MH229772.1	firmicutes	Clostridioides difficile strain Cd-13Lar plasmid pCd13_cfrC, complete sequence	False	True
USA0080_01_000000023172	1837	0.6182198503922768	3	1	1	1	0	True	129315	fragment	False	SPA0095_000000008348	0.7900988099104431		0	0	False	False	1.0	0		MOBV			mobilizable	other	1837.0	99.837	100.0	0.34911580148317173	NZ_FMIZ01000003.1	firmicutes	Massilioclostridium coli strain Marseille-P2976T, whole genome shotgun sequence	False	True
FIJ0006_000000020502	1837	0.6182198503922768	2	1	1	1	0	True	104337	fragment	False	MAD0045_000000021300	0.9568731654979865		0	0	False	False	0.9869351983070374	0					non-mobilizable	no_good_hit	43.0	97.67399999999999	2.0	0.06156156156156156	NZ_NOJY02000156.1	firmicutes	Romboutsia weinsteinii strain CCRI-19649 CCRI-19649_NODE_156_length_666_cov_3499.81, whole genome shotgun sequence	True	True
SPA0044_000000014858	1835	0.6182198503922768	2	1	1	1	0	True	65793	fragment	False	SPA0139_000000013564	0.567834544280925		0	0	False	False	1.0	0					non-mobilizable	no_good_hit	484.0	98.96700000000001	26.0	0.5177610333692142	GQ877640.1		Uncultured organism clone VC1AO54TR genomic sequence	True	True
ENG0078_000000014147	1835	0.6182198503922768	1	1	1	1	0	True	121080	fragment	False	ENG0204_000000014313	0.3085007614992829		0	0	False	False	0.9847411513328552	0		MOBV			mobilizable	other	1758.0	96.64399999999999	95.0	0.28464662875710806	NZ_LT629942.1	firmicutes	Angelakisella massiliensis strain Marseille-P3217T, whole genome shotgun sequence	False	True
DEN0096_000000024532	1835	0.6182198503922768	2	1	1	1	0	True	81095	fragment	False	USA0037_01_000000016542	0.7800583383328725		0	0	False	False	0.993460476398468	0					non-mobilizable	no_good_hit								True	True
ENG0156_000000009049	1834	0.6182198503922768	1	1	1	1	0	True	120103	fragment	False	ENG0156_000000009049	0.9914001491200585		0	0	False	False	1.0	0		MOBV			mobilizable	other	1825.0	86.63	98.0	0.29889965511578254	NZ_FTRU01000001.1	firmicutes	Negativibacillus massiliensis strain Marseille-P3213T, whole genome shotgun sequence	False	True
ENG0160_000000011126	1834	0.6182198503922768	1	1	1	1	0	True	129315	fragment	False	SPA0095_000000008348	0.7383879194298961		0	0	False	False	1.0	0		MOBV			mobilizable	other	1834.0	99.509	100.0	0.0006227464511436214	FP929044.1	firmicutes	Eubacterium siraeum 70/3 draft genome	False	True
FIJ0033_000000020202	1831	0.6182198503922768	2	1	1	1	0	True	49599	fragment	False	FIJ0033_000000020202	1.0		0	0	False	False	0.9983615279197693	0					non-mobilizable	no_good_hit								True	True
DEN0013_000000002047	1830	0.6182198503922768	1	1	1	1	0	True	129315	fragment	False	SPA0095_000000008348	0.7471636266457498		0	0	False	False	1.0	0		MOBV			mobilizable	other	1780.0	99.831	97.0	0.275034824330599	NZ_SRMQ01000021.1	firmicutes	Caproiciproducens galactitolivorans strain BS-1 CAGA_contig000021, whole genome shotgun sequence	False	True
ISR0072_000000015929	1829	0.6182198503922768	2	1	1	1	0	True	34842	maximal	True	ISR0072_000000015929	1.0		0	0	False	False	0.9923455715179443	0					non-mobilizable	no_good_hit	1193.0	90.947	65.0	0.00033155861780979223	NZ_LR699011.1	firmicutes	Roseburia hominis isolate MGYG-HGUT-02517 chromosome 1	True	True
MON0012_000000029388	1828	0.6182198503922768	1	1	1	1	0	True	60461	fragment	False	MON0012_000000029388	0.9603083952027414		0	0	False	False	0.9928883910179138	0					non-mobilizable	no_good_hit								True	True
MON0020_000000011526	1827	0.6182198503922768	3	1	1	1	0	True	129315	fragment	False	SPA0095_000000008348	0.7335012567461536		0	0	False	False	1.0	0		MOBV			mobilizable	other	1765.0	99.26299999999999	97.0	0.3354249857387336	NZ_FMIZ01000003.1	firmicutes	Massilioclostridium coli strain Marseille-P2976T, whole genome shotgun sequence	False	True
MON0013_000000029976	1824	0.6182198503922768	1	1	1	1	0	True	14212	maximal	True	MON0013_000000029976	0.9774979884145006		2	1	False	False	1.0	0					non-mobilizable	no_good_hit								True	True
ISR0794_000000011085	1824	0.6182198503922768	1	1	1	1	0	True	129315	fragment	False	SPA0095_000000008348	0.7363089458952404		0	0	False	False	1.0	0		MOBV			mobilizable	other	1774.0	99.831	97.0	0.27410617551462624	NZ_SRMQ01000021.1	firmicutes	Caproiciproducens galactitolivorans strain BS-1 CAGA_contig000021, whole genome shotgun sequence	False	True
USA0043_01_000000005380	1822	0.6182198503922768	2	1	1	1	0	True	129315	fragment	False	SPA0095_000000008348	0.7705157518116394		0	0	False	False	1.0	0		MOBV			mobilizable	other	1822.0	99.616	100.0	0.3462635482030804	NZ_FMIZ01000003.1	firmicutes	Massilioclostridium coli strain Marseille-P2976T, whole genome shotgun sequence	False	True
AUS0008_000000013569	1819	0.6182198503922768	2	1	1	1	0	True	123094	fragment	False	USA0020_01_000000020263	0.8740622223968196		0	0	False	False	0.9983507394790649	0		MOBV			mobilizable	other	1828.0	85.175	100.0	0.23755145399017394	NZ_OKQO01000017.1	firmicutes	Neobittarella massiliensis strain Marseille-P4047, whole genome shotgun sequence	False	True
ISR0188_000000011586	1818	0.6182198503922768	3	1	1	1	0	True	115615	fragment	False	CHI0098_000000004901	0.709552479111333		0	0	False	False	0.9994499683380127	0		MOBV			mobilizable	other	1367.0	96.854	100.0	0.1813836143938388	NZ_OKQO01000017.1	firmicutes	Neobittarella massiliensis strain Marseille-P4047, whole genome shotgun sequence	False	True
CHI0091_000000002396	1818	0.6182198503922768	2	1	1	1	0	True	118990	fragment	False	ISR0015_000000010665	0.32396457916990595		0	0	False	False	0.9917491674423218	0					non-mobilizable	no_good_hit	692.0	76.734	53.0	0.00016770168518127595	AP018536.1	firmicutes	Lachnospiraceae bacterium GAM79 DNA, complete genome	True	True
ENG0049_000000010443	1818	0.6182198503922768	1	1	1	1	0	True	64180	fragment	False	ENG0049_000000010443	1.0		0	0	False	False	0.9933993220329285	0					non-mobilizable	no_good_hit	82.0	92.68299999999999	4.0	0.06035767511177347	LN853003.1		Uncultured prokaryote from Rat gut metagenome metamobilome, plasmid pRGRH0335	True	True
ENG0204_000000014575	1818	0.6182198503922768	1	1	1	1	0	True	120103	fragment	False	ENG0156_000000009049	0.9907616813370103		0	0	False	False	0.9988998770713806	0		MOBV			mobilizable	other	1847.0	86.844	100.0	0.3025127278699294	NZ_FTRU01000001.1	firmicutes	Negativibacillus massiliensis strain Marseille-P3213T, whole genome shotgun sequence	False	True
ENG0178_000000012346	1817	0.6182198503922768	1	1	1	1	0	True	118743	fragment	False	ENG0178_000000012346	0.982920818886797		0	0	False	False	0.9977985620498657	0		MOBV			mobilizable	other	1341.0	95.15299999999999	100.0	0.1514088491569537	NZ_RBCK01000005.1	firmicutes	Streptococcus chosunense strain ChDC B353 KCOM1699_5, whole genome shotgun sequence	False	True
FIJ0071_000000019819	1817	0.6182198503922768	1	1	1	1	0	True	81539	fragment	False	FIJ0164_000000013428	0.752516347549651		0	0	False	False	0.9994496703147888	0					non-mobilizable	plasmid	904.0	87.279	90.0	0.22988505747126436	HG796332.1	bacteria	Uncultured bacterium plasmid pRGI00484	False	True
ISR0319_000000010959	1813	0.6182198503922768	2	1	1	1	0	True	83226	maximal	True	ISR0319_000000010959	1.0		0	0	False	False	0.992277979850769	0					non-mobilizable	no_good_hit	1219.0	91.55	67.0	0.0002986266850157809	AP018536.1	firmicutes	Lachnospiraceae bacterium GAM79 DNA, complete genome	True	True
ENG0191_000000017470	1812	0.6182198503922768	2	1	1	1	0	True	120103	fragment	False	ENG0156_000000009049	0.9859146579668076		0	0	False	False	0.9994481205940247	0		MOBV			mobilizable	other	1802.0	86.29299999999999	98.0	0.29528658236163574	NZ_FTRU01000001.1	firmicutes	Negativibacillus massiliensis strain Marseille-P3213T, whole genome shotgun sequence	False	True
SPA0106_000000021317	1812	0.6182198503922768	2	1	1	1	0	True	127048	fragment	False	ENG0183_000000012422	0.2888590272966776		0	0	False	False	1.0	0		MOBV			mobilizable	other	1812.0	99.89	100.0	0.297421579898177	NZ_LT160633.1	firmicutes	Neglecta timonensis strain SN17, whole genome shotgun sequence	False	True
AUS0014_000000015661	1812	0.6182198503922768	2	1	1	1	0	True	127048	fragment	False	ENG0183_000000012422	0.2478161900027566		0	0	False	False	1.0	0		MOBV			mobilizable	other	1813.0	99.72399999999999	100.0	0.297421579898177	NZ_LT160633.1	firmicutes	Neglecta timonensis strain SN17, whole genome shotgun sequence	False	True
ENG0131_000000014543	1812	0.6182198503922768	1	1	1	1	0	True	120103	fragment	False	ENG0156_000000009049	0.9859461839008553		0	0	False	False	0.9950330853462219	0		MOBV			mobilizable	other	1829.0	81.903	100.0	0.23927765237020315	NZ_OKQO01000017.1	firmicutes	Neobittarella massiliensis strain Marseille-P4047, whole genome shotgun sequence	False	True
AST0016_000000013754	1811	0.6182198503922768	4	1	1	1	0	True	123329	fragment	False	AST0016_000000013754	1.0		0	0	False	False	1.0	0					non-mobilizable	other	1813.0	94.76	100.0	0.01035054776688516	NZ_CYXX01000004.1	firmicutes	Roseburia inulinivorans strain 2789STDY5608887, whole genome shotgun sequence	False	True
FIJ0130_000000011339	1808	0.6182198503922768	1	1	1	1	0	True	81539	fragment	False	FIJ0164_000000013428	0.7484692348637545		0	0	False	False	1.0	0					non-mobilizable	no_good_hit	906.0	87.196	89.0	0.22988505747126436	HG796332.1	bacteria	Uncultured bacterium plasmid pRGI00484	True	True
ISR0384_000000010152	1807	0.6182198503922768	2	1	1	1	0	True	129315	fragment	False	SPA0095_000000008348	0.6762417249726445		0	0	False	False	0.9944659471511841	0		MOBV			mobilizable	other	1779.0	99.044	98.0	0.0006040606601927762	FP929044.1	firmicutes	Eubacterium siraeum 70/3 draft genome	False	True
ISR0033_000000017406	1807	0.6182198503922768	2	1	1	1	0	True	129336	maximal	False	CHI0054_000000009051	0.9419875130072841		0	0	False	False	0.9933591485023499	0		MOBV			mobilizable	no_good_hit	1491.0	95.84200000000001	83.0	0.2833238258223997	NZ_FMIZ01000003.1	firmicutes	Massilioclostridium coli strain Marseille-P2976T, whole genome shotgun sequence	True	True
DEN0065_000000019286	1806	0.6182198503922768	1	1	1	1	0	True	71079	maximal	True	DEN0065_000000019286	1.0		2	2	False	False	0.9745293259620667	0					non-mobilizable	no_good_hit								True	True
ISR0029_000000024062	1805	0.6182198503922768	2	1	1	1	0	True	115615	fragment	False	CHI0098_000000004901	0.8756933173131656		0	0	False	False	1.0	0		MOBV			mobilizable	other	1814.0	96.803	100.0	0.26821682464454977	NZ_NFHM01000054.1	firmicutes	Anaerotignum lactatifermentans strain An75 An75_contig_54, whole genome shotgun sequence	False	True
MAD0099_000000017434	1804	0.6182198503922768	1	1	1	1	0	True	15220	maximal	True	MAD0099_000000017434	1.0		1	1	False	False	0.9927937984466553	0					non-mobilizable	no_good_hit								True	True
ISR0779_000000019046	1802	0.6182198503922768	2	1	1	1	0	True	120114	fragment	False	FIJ0126_000000017874	0.9272259633508254		0	0	False	False	0.9861265420913696	0					non-mobilizable	no_good_hit	1183.0	80.558	75.0	0.199255751014885	NZ_LT969512.1	firmicutes	Eisenbergiella massiliensis strain AT11, whole genome shotgun sequence	True	True
ISR0106_000000014463	1799	0.6182198503922768	1	1	1	1	0	True	115651	fragment	False	ENG0104_000000014747	0.4614438354660085		0	0	False	False	1.0	0		MOBV			mobilizable	other	1799.0	99.833	100.0	0.23874651440711725	NZ_OKQO01000017.1	firmicutes	Neobittarella massiliensis strain Marseille-P4047, whole genome shotgun sequence	False	True
ENG0089_000000011568	1798	0.6182198503922768	2	1	1	1	0	True	123096	fragment	False	ENG0089_000000011568	0.9994374336625063		0	0	False	False	1.0	0					non-mobilizable	other	1798.0	100.0	100.0	0.29512235178190177	NZ_LT160633.1	firmicutes	Neglecta timonensis strain SN17, whole genome shotgun sequence	False	True
DEN0089_000000010708	1798	0.6182198503922768	1	1	1	1	0	True	121080	fragment	False	ENG0204_000000014313	0.398076137472921		0	0	False	False	1.0	0		MOBV			mobilizable	plasmid	1798.0	100.0	100.0	0.2663405958203646	LN853054.1		Uncultured prokaryote from Rat gut metagenome metamobilome, plasmid pRGRH0408	False	True
FIJ0160_000000010309	1797	0.6182198503922768	1	1	1	1	0	True	81544	fragment	False	FIJ0160_000000010309	0.9758681577398469		0	0	False	False	0.9966611266136169	0					non-mobilizable	plasmid	795.0	90.189	91.0	0.20280970625798211	HG796332.1	bacteria	Uncultured bacterium plasmid pRGI00484	False	True
ISR0060_000000015301	1796	0.6182198503922768	1	1	1	1	0	True	128053	fragment	False	FIJ0147_000000011379	0.45128635188469574		0	0	False	False	1.0	0					non-mobilizable	chromosome	1804.0	90.521	99.0	0.27198302001212854	HG796266.1	bacteria	Uncultured bacterium extrachromosomal DNA RGI00148	False	True
CHI0026_000000006214	1795	0.6182198503922768	1	1	1	1	0	True	115651	fragment	False	ENG0104_000000014747	0.42109915919974755		0	0	False	False	1.0	0		MOBV			mobilizable	other	1795.0	99.944	100.0	0.23821537644403135	NZ_OKQO01000017.1	firmicutes	Neobittarella massiliensis strain Marseille-P4047, whole genome shotgun sequence	False	True
ENG0101_000000018648	1793	0.6182198503922768	2	1	1	1	0	True	60483	fragment	False	ENG0101_000000018648	1.0		0	0	False	False	1.0	0					non-mobilizable	no_good_hit								True	True
FIJ0040_000000013654	1793	0.6182198503922768	2	1	1	1	0	True	101362	maximal	True	FIJ0040_000000013654	1.0		1	1	False	False	1.0	0					non-mobilizable	no_good_hit	1059.0	88.102	59.0	0.0002892259242654536	NZ_CP036170.1	firmicutes	[Clostridium] scindens ATCC 35704 chromosome, complete genome	True	True
CHI0088_000000002684	1793	0.6182198503922768	1	1	1	1	0	True	129315	fragment	False	SPA0095_000000008348	0.6878818044432519		0	0	False	False	0.9994422793388367	0		MOBV			mobilizable	other	1791.0	98.995	99.0	0.000608137560036597	FP929044.1	firmicutes	Eubacterium siraeum 70/3 draft genome	False	True
BAN0041_000000002907	1792	0.6182198503922768	1	1	1	1	0	True	97547	fragment	False	BAN0041_000000002907	1.0		0	0	False	False	0.9938616156578064	0					non-mobilizable	no_good_hit								True	True
MON0011_000000026165	1791	0.6182198503922768	1	1	1	1	0	True	128053	fragment	False	FIJ0147_000000011379	0.43973723502108303		0	0	False	False	0.9932998418807983	0					non-mobilizable	chromosome	1782.0	90.516	99.0	0.26864766525166767	HG796266.1	bacteria	Uncultured bacterium extrachromosomal DNA RGI00148	False	True
FIJ0005_000000019677	1788	0.6182198503922768	1	1	1	1	0	True	120103	fragment	False	ENG0156_000000009049	0.9863989180290336		0	0	False	False	1.0	0		MOBV			mobilizable	other	1816.0	86.564	100.0	0.297585810477911	NZ_FTRU01000001.1	firmicutes	Negativibacillus massiliensis strain Marseille-P3213T, whole genome shotgun sequence	False	True
USA0059_01_000000014455	1788	0.6182198503922768	1	1	1	1	0	True	918	maximal	True	USA0059_01_000000014455	1.0		5	4	False	False	1.0	0					non-mobilizable	no_good_hit								True	True
CHI0114_000000004194	1788	0.6182198503922768	1	1	1	1	0	True	129315	fragment	False	SPA0095_000000008348	0.3069038089063144		0	0	False	False	1.0	0		MOBV			mobilizable	other	1672.0	98.505	93.0	0.31717056474614946	NZ_FMIZ01000003.1	firmicutes	Massilioclostridium coli strain Marseille-P2976T, whole genome shotgun sequence	False	True
ISR0259_000000009327	1788	0.6182198503922768	2	1	1	1	0	True	128053	fragment	False	FIJ0147_000000011379	0.43699966899509435		0	0	False	False	0.9899328947067261	0					non-mobilizable	chromosome	1724.0	90.48700000000001	96.0	0.2598544572468163	HG796266.1	bacteria	Uncultured bacterium extrachromosomal DNA RGI00148	False	True
ISR0387_000000013577	1788	0.6182198503922768	2	1	1	1	0	True	104327	fragment	False	SPA0090_000000018687	0.7309954934372894		0	0	False	False	1.0	0					non-mobilizable	no_good_hit								True	True
FIJ0144_000000017620	1787	0.6182198503922768	1	1	1	1	0	True	106878	fragment	False	CAN0003_000000025940	0.544661039961519		0	0	False	False	1.0	0					non-mobilizable	plasmid	1696.0	97.288	95.0	0.30664734649520015	LN852704.1		Uncultured prokaryote from Rat gut metagenome metamobilome, plasmid pRGFK0008	False	True
ISR0259_000000009338	1787	0.6182198503922768	3	1	1	1	0	True	123096	fragment	False	ENG0089_000000011568	0.9974004131092956		0	0	False	False	0.9983212351799011	0					non-mobilizable	other	1787.0	99.88799999999999	100.0	0.2933158154048284	NZ_LT160633.1	firmicutes	Neglecta timonensis strain SN17, whole genome shotgun sequence	False	True
MON0005_000000030377	1787	0.6182198503922768	1	1	1	1	0	True	128053	fragment	False	FIJ0147_000000011379	0.6015964096021579		0	0	False	False	1.0	0					non-mobilizable	chromosome	1785.0	89.524	99.0	0.26864766525166767	HG796266.1	bacteria	Uncultured bacterium extrachromosomal DNA RGI00148	False	True
FIJ0135_000000015950	1786	0.6182198503922768	1	1	1	1	0	True	44504	fragment	False	FIJ0135_000000015950	0.9988372093023257		0	0	False	False	1.0	0					non-mobilizable	chromosome	1794.0	81.048	99.0	0.2700121285627653	HG796266.1	bacteria	Uncultured bacterium extrachromosomal DNA RGI00148	False	True
ISR0019_000000009864	1784	0.6182198503922768	2	1	1	1	0	True	128053	fragment	False	FIJ0147_000000011379	0.5982159303748275		0	0	False	False	0.9831838607788086	0					non-mobilizable	chromosome	1733.0	89.26700000000001	96.0	0.2606124924196483	HG796266.1	bacteria	Uncultured bacterium extrachromosomal DNA RGI00148	False	True
ISR0198_000000018576	1782	0.6182198503922768	3	1	1	1	0	True	28868	fragment	False	ISR0198_000000018576	1.0		0	0	False	False	1.0	0					non-mobilizable	no_good_hit								True	True
ENG0157_000000014047	1780	0.6182198503922768	1	1	1	1	0	True	120103	fragment	False	ENG0156_000000009049	0.9798597770823626		0	0	False	False	1.0	0		MOBV			mobilizable	other	1809.0	86.512	100.0	0.2962719658400394	NZ_FTRU01000001.1	firmicutes	Negativibacillus massiliensis strain Marseille-P3213T, whole genome shotgun sequence	False	True
ENG0100_000000017240	1780	0.6182198503922768	1	1	1	1	0	True	128053	fragment	False	FIJ0147_000000011379	0.4433910423927315		0	0	False	False	0.9988763928413391	0					non-mobilizable	chromosome	1745.0	90.029	98.0	0.26318981200727715	HG796266.1	bacteria	Uncultured bacterium extrachromosomal DNA RGI00148	False	True
MON0064_000000015689	1779	0.6182198503922768	2	1	1	1	0	True	14212	maximal	False	MON0013_000000029976	0.9695611763259459		0	0	False	False	0.9696458578109741	0					non-mobilizable	no_good_hit	91.0	90.11	5.0	0.0021688837478311164	NZ_VZBY01000019.1	CFB group bacteria	Prevotella copri strain BVe41210 NODE_31_length_41496_cov_31.8884_ID_61, whole genome shotgun sequence	True	True
MON0021_000000016820	1779	0.6182198503922768	2	1	1	1	0	True	130976	fragment	False	FIJ0089_000000012921	0.4725882973115445		0	0	False	False	1.0	0					non-mobilizable	plasmid	1365.0	99.78	100.0	0.4895908111988514	LN852770.1		Uncultured prokaryote from Rat gut metagenome metamobilome, plasmid pRGRH0079	False	True
BAN0041_000000002939	1777	0.6182198503922768	2	1	1	1	0	True	97545	fragment	False	BAN0041_000000002939	1.0		0	0	False	False	1.0	0					non-mobilizable	no_good_hit	867.0	92.15700000000001	68.0	0.3231114435302917	HG796383.1	bacteria	Uncultured bacterium extrachromosomal DNA RGI00853	True	True
ENG0096_000000018390	1777	0.6182198503922768	2	1	1	1	0	True	60846	fragment	False	ENG0096_000000018390	1.0		0	0	False	False	1.0	0					non-mobilizable	no_good_hit	604.0	90.728	64.0	0.15402298850574714	HG796332.1	bacteria	Uncultured bacterium plasmid pRGI00484	True	True
ISR0246_000000012636	1777	0.6182198503922768	1	1	1	1	0	True	129315	fragment	False	SPA0095_000000008348	0.7359806272010857		0	0	False	False	1.0	0		MOBV			mobilizable	other	1777.0	99.944	100.0	0.0006033811768854728	FP929044.1	firmicutes	Eubacterium siraeum 70/3 draft genome	False	True
ENG0166_000000016418	1776	0.6182198503922768	1	1	1	1	0	True	120103	fragment	False	ENG0156_000000009049	0.9791341304261078		0	0	False	False	0.9954954981803894	0		MOBV			mobilizable	other	1804.0	86.30799999999999	100.0	0.2956150435211036	NZ_FTRU01000001.1	firmicutes	Negativibacillus massiliensis strain Marseille-P3213T, whole genome shotgun sequence	False	True
SPA0105_000000014048	1776	0.6182198503922768	3	1	1	1	0	True	104323	fragment	False	SPA0105_000000014048	0.9987797437461867		0	0	False	False	1.0	0					non-mobilizable	no_good_hit	78.0	98.71799999999999	4.0	0.0009370702559297076	NZ_SMBP01000014.1	firmicutes	Longicatena caecimuris strain DSM 29481 Ga0244710_114, whole genome shotgun sequence	True	True
AST0108_000000015937	1776	0.6182198503922768	2	1	1	1	0	True	115615	fragment	False	CHI0098_000000004901	0.8685541259557309		0	0	False	False	1.0	0		MOBV			mobilizable	other	1500.0	99.93299999999999	100.0	0.24441545736181314	NZ_FTRU01000004.1	firmicutes	Negativibacillus massiliensis strain Marseille-P3213T, whole genome shotgun sequence	False	True
FIJ0062_000000016476	1776	0.6182198503922768	1	1	1	1	0	True	88437	fragment	False	FIJ0062_000000016476	1.0		0	0	False	False	0.9836711883544922	0					non-mobilizable	chromosome	1684.0	96.14	95.0	0.0005718815719233672	CP060632.1	firmicutes	Lachnospiraceae bacterium NSJ-4 chromosome, complete genome	False	True
CHI0011_000000003607	1775	0.6182198503922768	1	1	1	1	0	True	129315	fragment	False	SPA0095_000000008348	0.014674390289983281		0	0	False	False	0.997183084487915	0					non-mobilizable	other	1775.0	100.0	100.0	0.2745704999226126	NZ_SRMQ01000021.1	firmicutes	Caproiciproducens galactitolivorans strain BS-1 CAGA_contig000021, whole genome shotgun sequence	False	True
ISR0129_000000006234	1775	0.6182198503922768	1	1	1	1	0	True	129315	fragment	False	SPA0095_000000008348	0.5201668542316871		0	0	False	False	0.999436616897583	0		MOBV			mobilizable	other	1775.0	99.775	100.0	0.3373264879254611	NZ_FMIZ01000003.1	firmicutes	Massilioclostridium coli strain Marseille-P2976T, whole genome shotgun sequence	False	True
FIJ0095_000000015416	1775	0.6182198503922768	1	1	1	1	0	True	129315	fragment	False	SPA0095_000000008348	0.5713711077725986		0	0	False	False	1.0	0		MOBV			mobilizable	other	1775.0	99.662	100.0	0.3373264879254611	NZ_FMIZ01000003.1	firmicutes	Massilioclostridium coli strain Marseille-P2976T, whole genome shotgun sequence	False	True
TAN0020_000000003857	1775	0.6182198503922768	1	1	1	1	0	True	106878	fragment	False	CAN0003_000000025940	0.6153380249942172		0	0	False	False	0.999436616897583	0					non-mobilizable	plasmid	1481.0	94.666	94.0	0.26788625249049086	LN852704.1		Uncultured prokaryote from Rat gut metagenome metamobilome, plasmid pRGFK0008	False	True
ISR0382_000000008077	1774	0.6182198503922768	1	1	1	1	0	True	129315	fragment	False	SPA0095_000000008348	0.5675373986327439		0	0	False	False	1.0	0		MOBV			mobilizable	other	1704.0	99.824	96.0	0.26327193932827736	NZ_SRMQ01000021.1	firmicutes	Caproiciproducens galactitolivorans strain BS-1 CAGA_contig000021, whole genome shotgun sequence	False	True
MON0041_000000037479	1774	0.6182198503922768	1	1	1	1	0	True	129325	fragment	False	MON0041_000000037479	1.0		0	0	False	False	1.0	0		MOBV			mobilizable	plasmid	1774.0	99.605	100.0	0.24485568291672422	CP021587.1	other sequences	Unidentified plasmid plasmid FAKO27_6412, complete sequence	False	True
ISR0209_000000016109	1773	0.6182198503922768	2	1	1	1	0	True	115643	fragment	False	ISR0209_000000016109	0.9824362606232295		0	0	False	False	0.9977439641952515	0		MOBV			mobilizable	other	1761.0	96.65	100.0	0.26066350710900477	NZ_NFHM01000054.1	firmicutes	Anaerotignum lactatifermentans strain An75 An75_contig_54, whole genome shotgun sequence	False	True
DEN0010_000000025899	1773	0.6182198503922768	1	1	1	1	0	True	129315	fragment	False	SPA0095_000000008348	0.5237380537319195		0	0	False	False	1.0	0		MOBV			mobilizable	other	1773.0	99.492	100.0	0.0006020222102708658	FP929044.1	firmicutes	Eubacterium siraeum 70/3 draft genome	False	True
SPA0075_000000011668	1772	0.6182198503922768	2	1	1	1	0	True	115615	fragment	False	CHI0098_000000004901	0.8571538345839121		0	0	False	False	1.0	0		MOBV			mobilizable	other	1774.0	96.449	100.0	0.2348957641747444	NZ_OKQO01000017.1	firmicutes	Neobittarella massiliensis strain Marseille-P4047, whole genome shotgun sequence	False	True
DEN0049_000000002094	1771	0.6182198503922768	1	1	1	1	0	True	121080	fragment	False	ENG0204_000000014313	0.3206531698853227		0	0	False	False	1.0	0		MOBV			mobilizable	plasmid	1764.0	99.32	99.0	0.26100489106269453	LN853054.1		Uncultured prokaryote from Rat gut metagenome metamobilome, plasmid pRGRH0408	False	True
ISR0247_000000007871	1770	0.6182198503922768	1	1	1	1	0	True	106878	fragment	False	CAN0003_000000025940	0.8741410440253408		0	0	False	False	1.0	0					non-mobilizable	plasmid	1770.0	99.492	100.0	0.3204129686650969	LN852704.1		Uncultured prokaryote from Rat gut metagenome metamobilome, plasmid pRGFK0008	False	True
MON0087_000000028799	1770	0.6182198503922768	2	1	1	1	0	True	129324	fragment	False	MON0087_000000028799	1.0		0	0	False	False	1.0	0					non-mobilizable	plasmid	1770.0	100.0	100.0	0.2443032730285872	CP021587.1	other sequences	Unidentified plasmid plasmid FAKO27_6412, complete sequence	False	True
ENG0031_000000012114	1769	0.6182198503922768	2	1	1	1	0	True	115615	fragment	False	CHI0098_000000004901	0.891328392482444		0	0	False	False	1.0	0		MOBV			mobilizable	other	1769.0	99.774	100.0	0.23476297968397292	NZ_OKQO01000017.1	firmicutes	Neobittarella massiliensis strain Marseille-P4047, whole genome shotgun sequence	False	True
USA0027_01_000000015379	1769	0.6182198503922768	2	1	1	1	0	True	115615	fragment	False	CHI0098_000000004901	0.8722863959734233		0	0	False	False	1.0	0		MOBV			mobilizable	other	1771.0	98.70100000000001	100.0	0.23449741070242996	NZ_OKQO01000017.1	firmicutes	Neobittarella massiliensis strain Marseille-P4047, whole genome shotgun sequence	False	True
ISR0356_000000011382	1768	0.6182198503922768	3	1	1	1	0	True	118990	fragment	False	ISR0015_000000010665	0.24963058002759353		0	0	False	False	0.9983031749725342	0					non-mobilizable	no_good_hit	1382.0	76.411	77.0	0.0003282932111955095	AP018536.1	firmicutes	Lachnospiraceae bacterium GAM79 DNA, complete genome	True	True
ISR0163_000000002516	1767	0.6182198503922768	1	1	1	1	0	True	129315	fragment	False	SPA0095_000000008348	0.27853921804248066		0	0	False	False	0.9960384964942932	0		MOBV			mobilizable	other	1641.0	99.208	93.0	0.25336635195790125	NZ_SRMQ01000021.1	firmicutes	Caproiciproducens galactitolivorans strain BS-1 CAGA_contig000021, whole genome shotgun sequence	False	True
ISR0320_000000014429	1766	0.6182198503922768	1	1	1	1	0	True	129315	fragment	False	SPA0095_000000008348	0.5478949220338025		0	0	False	False	0.996602475643158	0		MOBV			mobilizable	other	1696.0	99.175	96.0	0.26203374090698034	NZ_SRMQ01000021.1	firmicutes	Caproiciproducens galactitolivorans strain BS-1 CAGA_contig000021, whole genome shotgun sequence	False	True
AST0111_000000010975	1765	0.6182198503922768	2	1	1	1	0	True	115643	fragment	False	ISR0209_000000016109	0.9805414551607445		0	0	False	False	0.998866856098175	0		MOBV			mobilizable	other	1763.0	99.546	99.0	0.2609597156398104	NZ_NFHM01000054.1	firmicutes	Anaerotignum lactatifermentans strain An75 An75_contig_54, whole genome shotgun sequence	False	True
MAD0106_000000012375	1765	0.6182198503922768	3	1	1	1	0	True	101937	fragment	False	MAD0106_000000012375	1.0		0	0	False	False	0.998866856098175	0					non-mobilizable	other	1765.0	96.48700000000001	100.0	0.07092569497525848	NZ_WNAJ01000037.1	firmicutes	Roseburia intestinalis strain BIOML-A1 scaffold37_size24857, whole genome shotgun sequence	False	True
ISR0303_000000007577	1764	0.6182198503922768	2	1	1	1	0	True	25510	maximal	True	ISR0303_000000007577	0.976236678023722		30	7	False	False	0.9886621236801147	0					non-mobilizable	no_good_hit								True	True
ISR0022_000000014666	1763	0.6182198503922768	1	1	1	1	0	True	128053	fragment	False	FIJ0147_000000011379	0.6066824030870797		0	0	False	False	1.0	0					non-mobilizable	chromosome	1766.0	89.411	99.0	0.265767131594906	HG796266.1	bacteria	Uncultured bacterium extrachromosomal DNA RGI00148	False	True
ISR0223_000000017532	1763	0.6182198503922768	1	1	1	1	0	True	128053	fragment	False	FIJ0147_000000011379	0.4389648422214574		0	0	False	False	0.9977311491966248	0					non-mobilizable	chromosome	1764.0	90.363	99.0	0.2659187386294724	HG796266.1	bacteria	Uncultured bacterium extrachromosomal DNA RGI00148	False	True
CHI0085_000000001150	1763	0.6182198503922768	1	1	1	1	0	True	129315	fragment	False	SPA0095_000000008348	0.7256258307737755		0	0	False	False	1.0	0		MOBV			mobilizable	other	1763.0	100.0	100.0	0.2727132022906671	NZ_SRMQ01000021.1	firmicutes	Caproiciproducens galactitolivorans strain BS-1 CAGA_contig000021, whole genome shotgun sequence	False	True
ISR0024_000000014304	1763	0.6182198503922768	2	1	1	1	0	True	37436	fragment	False	ISR0024_000000014304	1.0		0	0	False	False	0.9699376225471497	0					non-mobilizable	no_good_hit	39.0	100.0	2.0	0.0001255073966793385	NZ_JAAIOD010000002.1	firmicutes	Dorea longicatena strain MSK.10.16 NODE_2_length_302771_cov_335.792, whole genome shotgun sequence	True	True
SPA0116_000000023187	1762	0.6182198503922768	2	1	1	1	0	True	115615	fragment	False	CHI0098_000000004901	0.3535654981269369		0	0	False	False	1.0	0		MOBV			mobilizable	other	1348.0	94.139	100.0	0.17872792457840925	NZ_OKQO01000017.1	firmicutes	Neobittarella massiliensis strain Marseille-P4047, whole genome shotgun sequence	False	True
ISR0035_000000010944	1762	0.6182198503922768	1	1	1	1	0	True	130975	maximal	True	ISR0035_000000010944	1.0		5	3	False	False	0.9903518557548523	0					non-mobilizable	no_good_hit	1527.0	94.82600000000001	87.0	0.5448325531148721	LR594543.1	firmicutes	Clostridioides difficile isolate pCD-ECE3 genome assembly, plasmid: pCD-ECE3	True	True
AUS0010_000000013897	1761	0.6182198503922768	1	1	1	1	0	True	129315	fragment	False	SPA0095_000000008348	0.7258974951993376		0	0	False	False	1.0	0		MOBV			mobilizable	other	1761.0	100.0	100.0	0.27240365268534283	NZ_SRMQ01000021.1	firmicutes	Caproiciproducens galactitolivorans strain BS-1 CAGA_contig000021, whole genome shotgun sequence	False	True
SPA0100_000000016297	1760	0.6182198503922768	1	1	1	1	0	True	106056	fragment	False	SPA0100_000000016297	1.0		0	0	False	False	1.0	0					non-mobilizable	chromosome	1760.0	99.26100000000001	100.0	0.0003914675649426664	LR027880.1	firmicutes	Roseburia intestinalis L1-82 genome assembly, chromosome: 1	False	True
ENG0031_000000012191	1759	0.6182198503922768	2	1	1	1	0	True	123096	fragment	False	ENG0089_000000011568	0.9871749144472116		0	0	False	False	1.0	0					non-mobilizable	other	1759.0	99.943	100.0	0.28871735917227787	NZ_LT160633.1	firmicutes	Neglecta timonensis strain SN17, whole genome shotgun sequence	False	True
ENG0207_000000010538	1758	0.6182198503922768	1	1	1	1	0	True	129315	fragment	False	SPA0095_000000008348	0.4989382991052419		0	0	False	False	1.0	0		MOBV			mobilizable	other	1758.0	99.545	100.0	0.33409393420802436	NZ_FMIZ01000003.1	firmicutes	Massilioclostridium coli strain Marseille-P2976T, whole genome shotgun sequence	False	True
DEN0021_000000020644	1758	0.6182198503922768	2	1	1	1	0	True	74759	fragment	False	DEN0021_000000020644	1.0		0	0	False	False	1.0	0					non-mobilizable	no_good_hit								True	True
MON0012_000000030887	1758	0.6182198503922768	2	1	1	1	0	True	106878	fragment	False	CAN0003_000000025940	0.8400813767044324		0	0	False	False	0.9982935190200806	0					non-mobilizable	plasmid	1758.0	99.65899999999999	100.0	0.3182394493751132	LN852704.1		Uncultured prokaryote from Rat gut metagenome metamobilome, plasmid pRGFK0008	False	True
SPA0106_000000021954	1757	0.6182198503922768	2	1	1	1	0	True	121080	fragment	False	ENG0204_000000014313	0.46334368159387856		0	0	False	False	1.0	0		MOBV			mobilizable	other	1774.0	82.63799999999999	100.0	0.23144336741468596	NZ_OKQO01000017.1	firmicutes	Neobittarella massiliensis strain Marseille-P4047, whole genome shotgun sequence	False	True
DEN0096_000000025641	1757	0.6182198503922768	2	1	1	1	0	True	68159	fragment	False	DEN0096_000000025641	1.0		0	0	False	False	0.9795105457305908	0					non-mobilizable	no_good_hit								True	True
CHI0068_000000008666	1756	0.6182198503922768	1	1	1	1	0	True	115651	fragment	False	ENG0104_000000014747	0.4148664567084156		0	0	False	False	0.9965831637382507	0		MOBV			mobilizable	other	1756.0	100.0	100.0	0.2330367813039437	NZ_OKQO01000017.1	firmicutes	Neobittarella massiliensis strain Marseille-P4047, whole genome shotgun sequence	False	True
MON0035_000000016444	1753	0.6182198503922768	1	1	1	1	0	True	129315	fragment	False	SPA0095_000000008348	0.45724420634978385		0	0	False	False	0.9948659539222717	0		MOBV			mobilizable	other	1753.0	99.772	100.0	0.2711654542640458	NZ_SRMQ01000021.1	firmicutes	Caproiciproducens galactitolivorans strain BS-1 CAGA_contig000021, whole genome shotgun sequence	False	True
ISR0136_000000004917	1753	0.6182198503922768	1	1	1	1	0	True	128053	fragment	False	FIJ0147_000000011379	0.39089664471655344		0	0	False	False	1.0	0					non-mobilizable	chromosome	1748.0	91.819	99.0	0.26349302607640995	HG796266.1	bacteria	Uncultured bacterium extrachromosomal DNA RGI00148	False	True
TAN0002_000000023176	1752	0.6182198503922768	1	1	1	1	0	True	46747	fragment	False	TAN0002_000000023176	1.0		0	0	False	False	1.0	0					non-mobilizable	no_good_hit								True	True
SPA0128_000000021207	1752	0.6182198503922768	1	1	1	1	0	True	81095	fragment	False	USA0037_01_000000016542	0.5704341194862484		0	0	False	False	1.0	0					non-mobilizable	no_good_hit								True	True
SPA0094_000000007151	1751	0.6182198503922768	2	1	1	1	0	True	5232	fragment	False	SPA0094_000000007151	1.0		0	0	False	False	0.994860053062439	0					non-mobilizable	no_good_hit	344.0	91.279	19.0	0.05230863629391011	NZ_CYYV01000030.1	firmicutes	Fusicatenibacter saccharivorans strain 2789STDY5608849, whole genome shotgun sequence	True	True
ENG0134_000000022395	1751	0.6182198503922768	2	1	1	1	0	True	60461	fragment	False	MON0012_000000029388	0.9409190371991247		0	0	False	False	0.994288980960846	0					non-mobilizable	no_good_hit								True	True
ENG0139_000000011914	1751	0.6182198503922768	1	1	1	1	0	True	128053	fragment	False	FIJ0147_000000011379	0.4389284932794387		0	0	False	False	1.0	0					non-mobilizable	chromosome	1760.0	90.455	100.0	0.2653123104912068	HG796266.1	bacteria	Uncultured bacterium extrachromosomal DNA RGI00148	False	True
ISR0354_000000010929	1749	0.6182198503922768	1	1	1	1	0	True	129315	fragment	False	SPA0095_000000008348	0.46957728212569094		0	0	False	False	0.9942824244499207	0		MOBV			mobilizable	plasmid	1749.0	100.0	100.0	0.24140312111586798	CP021587.1	other sequences	Unidentified plasmid plasmid FAKO27_6412, complete sequence	False	True
ENG0108_000000010845	1748	0.6182198503922768	2	1	1	1	0	True	115615	fragment	False	CHI0098_000000004901	0.8368252521207785		0	0	False	False	1.0	0		MOBV			mobilizable	other	1749.0	96.226	100.0	0.23157615190545744	NZ_OKQO01000017.1	firmicutes	Neobittarella massiliensis strain Marseille-P4047, whole genome shotgun sequence	False	True
FIJ0046_000000018619	1748	0.6182198503922768	2	1	1	1	0	True	118990	fragment	False	ISR0015_000000010665	0.43788253099677515		0	0	False	False	0.9982837438583374	0					non-mobilizable	no_good_hit	997.0	88.365	57.0	0.011786114559105316	NZ_WKRD01000011.1	firmicutes	Lachnospira eligens strain BIOML-A1 scaffold11_size82979, whole genome shotgun sequence	True	True
SPA0012_000000013799	1747	0.6182198503922768	1	1	1	1	0	True	128053	fragment	False	FIJ0147_000000011379	0.5943437546512821		0	0	False	False	1.0	0					non-mobilizable	chromosome	1762.0	89.444	100.0	0.2651607034566404	HG796266.1	bacteria	Uncultured bacterium extrachromosomal DNA RGI00148	False	True
CHI0020_000000005880	1747	0.6182198503922768	2	1	1	1	0	True	115615	fragment	False	CHI0098_000000004901	0.8723891352942484		0	0	False	False	1.0	0		MOBV			mobilizable	other	1747.0	100.0	100.0	0.2318417208870004	NZ_OKQO01000017.1	firmicutes	Neobittarella massiliensis strain Marseille-P4047, whole genome shotgun sequence	False	True
MON0101_000000037128	1746	0.6182198503922768	1	1	1	1	0	True	128053	fragment	False	FIJ0147_000000011379	0.44336964376518334		0	0	False	False	1.0	0					non-mobilizable	chromosome	1746.0	90.493	99.0	0.26318981200727715	HG796266.1	bacteria	Uncultured bacterium extrachromosomal DNA RGI00148	False	True
DEN0082_000000023681	1746	0.6182198503922768	3	1	1	1	0	True	69220	fragment	False	DEN0082_000000023681	1.0		0	0	False	False	1.0	0					non-mobilizable	no_good_hit	921.0	78.827	52.0	0.010906373901830583	NZ_WKRD01000011.1	firmicutes	Lachnospira eligens strain BIOML-A1 scaffold11_size82979, whole genome shotgun sequence	True	True
MON0102_000000025659	1745	0.6182198503922768	1	1	1	1	0	True	128053	fragment	False	FIJ0147_000000011379	0.5942597024502043		0	0	False	False	0.9810888171195984	0					non-mobilizable	chromosome	1760.0	89.432	100.0	0.2648574893875076	HG796266.1	bacteria	Uncultured bacterium extrachromosomal DNA RGI00148	False	True
ISR0054_000000014656	1745	0.6182198503922768	2	1	1	1	0	True	125708	fragment	False	MON0019_000000032934	0.045328762061448195		0	0	False	False	1.0	0					non-mobilizable	chromosome	1745.0	95.81700000000001	99.0	0.0005870201892534241	NZ_CP030777.1	firmicutes	Faecalibacterium prausnitzii strain APC918/95b chromosome, complete genome	False	True
ISR0212_000000020429	1745	0.6182198503922768	1	1	1	1	0	True	28342	maximal	True	ISR0212_000000020429	1.0		2	2	False	False	1.0	0					non-mobilizable	no_good_hit	668.0	91.01799999999999	43.0	0.0002972050674802767	NZ_HF545616.1	firmicutes	Ruminococcus bicirculans strain 80/3 chromosome I	True	True
ISR0150_000000013615	1745	0.6182198503922768	1	1	1	1	0	True	128053	fragment	False	FIJ0147_000000011379	0.5936225582995107		0	0	False	False	1.0	0					non-mobilizable	chromosome	1757.0	89.414	99.0	0.26425106124924197	HG796266.1	bacteria	Uncultured bacterium extrachromosomal DNA RGI00148	False	True
MAD0023_000000007021	1744	0.6182198503922768	1	1	1	1	0	True	19229	fragment	False	MAD0023_000000007021	0.9778708133971292		0	0	False	False	0.9994266033172607	0					non-mobilizable	no_good_hit								True	True
CHI0134_000000009086	1744	0.6182198503922768	1	1	1	1	0	True	128053	fragment	False	FIJ0147_000000011379	0.59423893141864		0	0	False	False	0.9988532066345215	0					non-mobilizable	chromosome	1759.0	89.426	100.0	0.2647058823529412	HG796266.1	bacteria	Uncultured bacterium extrachromosomal DNA RGI00148	False	True
MON0071_000000006952	1743	0.6182198503922768	1	1	1	1	0	True	106878	fragment	False	CAN0003_000000025940	0.8138663637426913		0	0	False	False	1.0	0					non-mobilizable	plasmid	1743.0	99.426	100.0	0.3155225502626336	LN852704.1		Uncultured prokaryote from Rat gut metagenome metamobilome, plasmid pRGFK0008	False	True
CHI0140_000000016898	1743	0.6182198503922768	2	1	1	1	0	True	80243	maximal	True	CHI0140_000000016898	1.0		2	2	False	False	1.0	0					non-mobilizable	no_good_hit								True	True
ISR0215_000000016877	1742	0.6182198503922768	2	1	1	1	0	True	59211	maximal	True	ISR0215_000000016877	1.0		8	3	False	False	1.0	0					non-mobilizable	no_good_hit								True	True
ENG0051_000000016569	1742	0.6182198503922768	1	1	1	1	0	True	128053	fragment	False	FIJ0147_000000011379	0.43847068732913796		0	0	False	False	0.9988518953323364	0					non-mobilizable	chromosome	1751.0	90.463	100.0	0.26394784718010916	HG796266.1	bacteria	Uncultured bacterium extrachromosomal DNA RGI00148	False	True
SPA0016_000000019408	1740	0.6182198503922768	2	1	1	1	0	True	115615	fragment	False	CHI0098_000000004901	0.8424744277245365		0	0	False	False	1.0	0		MOBV			mobilizable	other	1742.0	96.32600000000001	100.0	0.2306466604700571	NZ_OKQO01000017.1	firmicutes	Neobittarella massiliensis strain Marseille-P4047, whole genome shotgun sequence	False	True
FIJ0166_000000013906	1740	0.6182198503922768	1	1	1	1	0	True	106878	fragment	False	CAN0003_000000025940	0.48926639220605006		0	0	False	False	1.0	0					non-mobilizable	plasmid	1732.0	97.979	99.0	0.3133490309726499	LN852704.1		Uncultured prokaryote from Rat gut metagenome metamobilome, plasmid pRGFK0008	False	True
ENG0211_000000014070	1740	0.6182198503922768	2	1	1	1	0	True	115615	fragment	False	CHI0098_000000004901	0.8646866828213537		0	0	False	False	1.0	0		MOBV			mobilizable	other	1740.0	100.0	100.0	0.257553317535545	NZ_NFHM01000054.1	firmicutes	Anaerotignum lactatifermentans strain An75 An75_contig_54, whole genome shotgun sequence	False	True
SPA0119_000000018243	1738	0.6182198503922768	3	1	1	1	0	True	120114	fragment	False	FIJ0126_000000017874	0.7291917023136998		0	0	False	False	0.994246244430542	0					non-mobilizable	no_good_hit	1135.0	80.176	75.0	0.19113667117726657	NZ_LT969512.1	firmicutes	Eisenbergiella massiliensis strain AT11, whole genome shotgun sequence	True	True
SPA0139_000000016149	1738	0.6182198503922768	2	1	1	1	0	True	106055	fragment	False	FIJ0026_000000016613	0.7147553918990005		0	0	False	False	0.997123122215271	0					non-mobilizable	chromosome	1738.0	99.94200000000001	100.0	0.0003865714384908536	LR027880.1	firmicutes	Roseburia intestinalis L1-82 genome assembly, chromosome: 1	False	True
USA0057_01_000000018424	1738	0.6182198503922768	1	1	1	1	0	True	106456	fragment	False	USA0057_01_000000018424	0.9474648747709224		0	0	False	False	0.9976984858512878	0					non-mobilizable	no_good_hit	1139.0	82.353	87.0	0.14991369008099853	NZ_OKQO01000017.1	firmicutes	Neobittarella massiliensis strain Marseille-P4047, whole genome shotgun sequence	True	True
ISR0285_000000010674	1737	0.6182198503922768	3	1	1	1	0	True	128062	fragment	False	FIJ0028_000000013065	0.3178091749520321		0	0	False	False	0.9953943490982056	0					non-mobilizable	no_good_hit	595.0	91.765	34.0	0.09738873378223026	NZ_FTRU01000001.1	firmicutes	Negativibacillus massiliensis strain Marseille-P3213T, whole genome shotgun sequence	True	True
FIJ0023_000000019293	1737	0.6182198503922768	1	1	1	1	0	True	128053	fragment	False	FIJ0147_000000011379	0.5934706118356949		0	0	False	False	0.9994242787361145	0					non-mobilizable	chromosome	1752.0	89.441	100.0	0.26364463311097636	HG796266.1	bacteria	Uncultured bacterium extrachromosomal DNA RGI00148	False	True
ISR0067_000000017387	1735	0.6182198503922768	1	1	1	1	0	True	60459	fragment	False	ISR0067_000000017387	0.8208741727368681		0	0	False	False	0.999423623085022	0					non-mobilizable	no_good_hit								True	True
CAN0020_000000020771	1735	0.6182198503922768	2	1	1	1	0	True	115615	fragment	False	CHI0098_000000004901	0.8478106807337681		0	0	False	False	1.0	0		MOBV			mobilizable	other	1737.0	96.37299999999999	100.0	0.2299827380161997	NZ_OKQO01000017.1	firmicutes	Neobittarella massiliensis strain Marseille-P4047, whole genome shotgun sequence	False	True
FIJ0099_000000012748	1735	0.6182198503922768	2	1	1	1	0	True	115615	fragment	False	CHI0098_000000004901	0.8262211912705107		0	0	False	False	0.9948126673698425	0		MOBV			mobilizable	other	1739.0	94.94	100.0	0.22692869472845573	NZ_OKQO01000017.1	firmicutes	Neobittarella massiliensis strain Marseille-P4047, whole genome shotgun sequence	False	True
ENG0146_000000013085	1735	0.6182198503922768	2	1	1	1	0	True	115615	fragment	False	CHI0098_000000004901	0.8646243246579847		0	0	False	False	1.0	0		MOBV			mobilizable	other	1735.0	99.02	100.0	0.23024830699774265	NZ_OKQO01000017.1	firmicutes	Neobittarella massiliensis strain Marseille-P4047, whole genome shotgun sequence	False	True
USA0037_01_000000019533	1734	0.6182198503922768	2	1	1	1	0	True	123094	fragment	False	USA0020_01_000000020263	0.941601364193864		0	0	False	False	0.9942330121994019	0		MOBV			mobilizable	other	1745.0	83.725	100.0	0.252813981042654	NZ_NFHM01000054.1	firmicutes	Anaerotignum lactatifermentans strain An75 An75_contig_54, whole genome shotgun sequence	False	True
ISR0292_000000011418	1734	0.6182198503922768	1	1	1	1	0	True	128053	fragment	False	FIJ0147_000000011379	0.43758100385805204		0	0	False	False	1.0	0					non-mobilizable	chromosome	1742.0	90.52799999999999	99.0	0.26258338386901153	HG796266.1	bacteria	Uncultured bacterium extrachromosomal DNA RGI00148	False	True
ISR0329_000000009295	1734	0.6182198503922768	3	1	1	1	0	True	73908	fragment	False	ISR0329_000000009295	0.9805407534001018		0	0	False	False	0.9925028681755066	0					non-mobilizable	other	1734.0	99.02	100.0	0.0697187914873074	NZ_WNAJ01000037.1	firmicutes	Roseburia intestinalis strain BIOML-A1 scaffold37_size24857, whole genome shotgun sequence	False	True
ISR0366_000000011401	1734	0.6182198503922768	1	1	1	1	0	True	106878	fragment	False	CAN0003_000000025940	0.7918833743437105		0	0	False	False	0.9798154830932617	0					non-mobilizable	other	1733.0	99.42299999999999	99.0	0.29279431664411365	NZ_LT969512.1	firmicutes	Eisenbergiella massiliensis strain AT11, whole genome shotgun sequence	False	True
SPA0013_000000016326	1734	0.6182198503922768	1	1	1	1	0	True	128053	fragment	False	FIJ0147_000000011379	0.5933967021906899		0	0	False	False	0.9965397715568542	0					non-mobilizable	chromosome	1749.0	89.48	100.0	0.26318981200727715	HG796266.1	bacteria	Uncultured bacterium extrachromosomal DNA RGI00148	False	True
FIJ0062_000000016908	1734	0.6182198503922768	2	1	1	1	0	True	115615	fragment	False	CHI0098_000000004901	0.8575606576517693		0	0	False	False	0.9988465905189514	0		MOBV			mobilizable	other	1743.0	96.041	100.0	0.23091222945160006	NZ_OKQO01000017.1	firmicutes	Neobittarella massiliensis strain Marseille-P4047, whole genome shotgun sequence	False	True
AST0094_000000013094	1734	0.6182198503922768	1	1	1	1	0	True	121080	fragment	False	ENG0204_000000014313	0.4650678321201695		0	0	False	False	1.0	0		MOBV			mobilizable	other	1734.0	99.82700000000001	100.0	0.34439586645469	NZ_FLKM01000006.1	firmicutes	Emergencia timonensis strain SN18, whole genome shotgun sequence	False	True
SPA0130_000000019114	1733	0.6182198503922768	1	1	1	1	0	True	128053	fragment	False	FIJ0147_000000011379	0.5934247032000136		0	0	False	False	0.9953837394714355	0					non-mobilizable	chromosome	1748.0	89.359	100.0	0.26303820497271074	HG796266.1	bacteria	Uncultured bacterium extrachromosomal DNA RGI00148	False	True
AST0097_000000012416	1733	0.6182198503922768	2	1	1	1	0	True	115615	fragment	False	CHI0098_000000004901	0.839928883396624		0	0	False	False	1.0	0		MOBV			mobilizable	other	1735.0	96.369	100.0	0.22971716903465675	NZ_OKQO01000017.1	firmicutes	Neobittarella massiliensis strain Marseille-P4047, whole genome shotgun sequence	False	True
ENG0135_000000012969	1731	0.6182198503922768	3	1	1	1	0	True	58089	maximal	True	ENG0135_000000012969	1.0		0	0	False	False	0.9872905611991882	0					non-mobilizable	no_good_hit	1119.0	99.73200000000001	65.0	0.0004989118099743984	NZ_HF545616.1	firmicutes	Ruminococcus bicirculans strain 80/3 chromosome I	True	True
ISR0269_000000010981	1731	0.6182198503922768	1	1	1	1	0	True	106878	fragment	False	CAN0003_000000025940	0.8176966525106971		0	0	False	False	1.0	0					non-mobilizable	other	1731.0	96.303	100.0	0.2924560216508796	NZ_LT969512.1	firmicutes	Eisenbergiella massiliensis strain AT11, whole genome shotgun sequence	False	True
FIJ0077_000000017242	1731	0.6182198503922768	1	1	1	1	0	True	44504	fragment	False	FIJ0135_000000015950	0.9928337282686148		0	0	False	False	1.0	0					non-mobilizable	chromosome	1748.0	80.54899999999999	100.0	0.26303820497271074	HG796266.1	bacteria	Uncultured bacterium extrachromosomal DNA RGI00148	False	True
DEN0057_000000004360	1731	0.6182198503922768	1	1	1	1	0	True	96850	maximal	True	DEN0057_000000004360	1.0		6	3	False	False	1.0	0					non-mobilizable	no_good_hit	857.0	84.48100000000001	49.0	0.00023662873647214392	NZ_LR699011.1	firmicutes	Roseburia hominis isolate MGYG-HGUT-02517 chromosome 1	True	True
ISR0233_000000009623	1731	0.6182198503922768	1	1	1	1	0	True	121080	fragment	False	ENG0204_000000014313	0.31710135759169705		0	0	False	False	0.9942229986190796	0		MOBV			mobilizable	plasmid	1731.0	99.82700000000001	100.0	0.2564102564102564	LN853054.1		Uncultured prokaryote from Rat gut metagenome metamobilome, plasmid pRGRH0408	False	True
FIJ0021_000000027725	1731	0.6182198503922768	1	1	1	1	0	True	129315	fragment	False	SPA0095_000000008348	0.40587059178779017		0	0	False	False	1.0	0		MOBV			mobilizable	other	1731.0	99.884	100.0	0.32895987830386003	NZ_FMIZ01000003.1	firmicutes	Massilioclostridium coli strain Marseille-P2976T, whole genome shotgun sequence	False	True
FIJ0136_000000015935	1730	0.6182198503922768	1	1	1	1	0	True	52338	fragment	False	FIJ0136_000000015935	0.9946638637342747		0	0	False	False	0.9953756928443909	0					non-mobilizable	chromosome	1746.0	80.813	100.0	0.2622801697998787	HG796266.1	bacteria	Uncultured bacterium extrachromosomal DNA RGI00148	False	True
ISR0236_000000006468	1728	0.6182198503922768	1	1	1	1	0	True	129315	fragment	False	SPA0095_000000008348	0.5406473187527906		0	0	False	False	0.9994212985038757	0		MOBV			mobilizable	other	1699.0	99.765	98.0	0.2624980653149667	NZ_SRMQ01000021.1	firmicutes	Caproiciproducens galactitolivorans strain BS-1 CAGA_contig000021, whole genome shotgun sequence	False	True
ISR0261_000000010706	1728	0.6182198503922768	1	1	1	1	0	True	115588	fragment	False	ENG0203_000000010681	0.438507781668206		0	0	False	False	1.0	0					non-mobilizable	chromosome	1749.0	85.249	100.0	0.26303820497271074	HG796266.1	bacteria	Uncultured bacterium extrachromosomal DNA RGI00148	False	True
ISR0243_000000006942	1728	0.6182198503922768	1	1	1	1	0	True	115588	fragment	False	ENG0203_000000010681	0.438507781668206		0	0	False	False	1.0	0					non-mobilizable	chromosome	1749.0	85.249	100.0	0.26303820497271074	HG796266.1	bacteria	Uncultured bacterium extrachromosomal DNA RGI00148	False	True
CHI0069_000000005892	1727	0.6182198503922768	1	1	1	1	0	True	115633	fragment	False	CHI0069_000000005892	0.9936788874841973		0	0	False	False	0.986682116985321	0		MOBV			mobilizable	other	1511.0	91.926	93.0	0.19984065861107422	NZ_OKQO01000017.1	firmicutes	Neobittarella massiliensis strain Marseille-P4047, whole genome shotgun sequence	False	True
SPA0054_000000017136	1727	0.6182198503922768	1	1	1	1	0	True	115588	fragment	False	ENG0203_000000010681	0.6318148191153303		0	0	False	False	1.0	0					non-mobilizable	chromosome	1745.0	82.92299999999999	100.0	0.26318981200727715	HG796266.1	bacteria	Uncultured bacterium extrachromosomal DNA RGI00148	False	True
ENG0031_000000012463	1726	0.6182198503922768	1	1	1	1	0	True	129315	fragment	False	SPA0095_000000008348	0.41369751833354684		0	0	False	False	1.0	0		MOBV			mobilizable	other	1656.0	99.819	96.0	0.2558427488004953	NZ_SRMQ01000021.1	firmicutes	Caproiciproducens galactitolivorans strain BS-1 CAGA_contig000021, whole genome shotgun sequence	False	True
ISR0104_000000014357	1726	0.6182198503922768	2	1	1	1	0	True	130848	fragment	False	AST0153_000000018975	0.9282065834279228		0	0	False	False	0.9994206428527832	0					non-mobilizable	chromosome	1726.0	92.12100000000001	100.0	0.0008040332246675901	CP001104.1	firmicutes	[Eubacterium] eligens ATCC 27750 chromosome, complete genome	False	True
ISR0783_000000008033	1726	0.6182198503922768	1	1	1	1	0	True	106878	fragment	False	CAN0003_000000025940	0.7816931850393918		0	0	False	False	0.9953650236129761	0					non-mobilizable	plasmid	1726.0	96.81299999999999	100.0	0.3124433979351567	LN852704.1		Uncultured prokaryote from Rat gut metagenome metamobilome, plasmid pRGFK0008	False	True
ISR0207_000000017371	1725	0.6182198503922768	2	1	1	1	0	True	96843	fragment	False	ISR0207_000000017371	0.9633633633633634		0	0	False	False	1.0	0					non-mobilizable	chromosome	1052.0	89.354	92.0	0.00029202769948150466	NZ_LR699011.1	firmicutes	Roseburia hominis isolate MGYG-HGUT-02517 chromosome 1	False	True
ISR0250_000000007436	1725	0.6182198503922768	1	1	1	1	0	True	115625	fragment	False	ISR0250_000000007436	1.0		0	0	False	False	0.9988405704498291	0		MOBV			mobilizable	no_good_hit	1085.0	96.682	89.0	0.009348212283757913	AB261016.2	enterobacteria	Escherichia coli plasmid pARS3 npmA gene for 16S rRNA methylase, complete cds	True	True
ISR0344_000000019925	1725	0.6182198503922768	1	1	1	1	0	True	128053	fragment	False	FIJ0147_000000011379	0.580788907646586		0	0	False	False	0.9994202852249146	0					non-mobilizable	chromosome	1741.0	89.374	100.0	0.2618253486961795	HG796266.1	bacteria	Uncultured bacterium extrachromosomal DNA RGI00148	False	True
ISR0844_000000007309	1724	0.6182198503922768	1	1	1	1	0	True	115588	fragment	False	ENG0203_000000010681	0.6337027466077967		0	0	False	False	1.0	0					non-mobilizable	chromosome	1736.0	82.834	99.0	0.2618253486961795	HG796266.1	bacteria	Uncultured bacterium extrachromosomal DNA RGI00148	False	True
FIJ0081_000000020895	1724	0.6182198503922768	1	1	1	1	0	True	44504	fragment	False	FIJ0135_000000015950	0.9918960668521887		0	0	False	False	1.0	0					non-mobilizable	chromosome	1741.0	80.471	100.0	0.2619769557307459	HG796266.1	bacteria	Uncultured bacterium extrachromosomal DNA RGI00148	False	True
USA0084_01_000000018778	1724	0.6182198503922768	2	1	1	1	0	True	115615	fragment	False	CHI0098_000000004901	0.8400157554606166		0	0	False	False	0.9982598423957825	0		MOBV			mobilizable	other	1726.0	96.40799999999999	100.0	0.22852210861771344	NZ_OKQO01000017.1	firmicutes	Neobittarella massiliensis strain Marseille-P4047, whole genome shotgun sequence	False	True
FIJ0090_000000026380	1724	0.6182198503922768	1	1	1	1	0	True	52338	fragment	False	FIJ0136_000000015935	0.9906024228221846		0	0	False	False	1.0	0					non-mobilizable	chromosome	1732.0	80.42699999999999	99.0	0.2601576713159491	HG796266.1	bacteria	Uncultured bacterium extrachromosomal DNA RGI00148	False	True
MAD0040_000000019323	1723	0.6182198503922768	1	1	1	1	0	True	18356	maximal	True	MAD0040_000000019323	1.0		1	1	False	False	1.0	0					non-mobilizable	no_good_hit	216.0	74.074	12.0	0.003553767496437851	NZ_RLIH01000013.1	firmicutes	Anaerosphaera multitolerans strain GS7-6-2, whole genome shotgun sequence	True	True
ISR0144_000000004290	1723	0.6182198503922768	2	1	1	1	0	True	31088	fragment	False	ISR0144_000000004290	1.0		0	0	False	False	0.9953569173812866	0					non-mobilizable	no_good_hit								True	True
DEN0096_000000026126	1722	0.6182198503922768	1	1	1	1	0	True	68153	fragment	False	DEN0096_000000026126	0.9963680387409202		0	0	False	False	0.9947735071182251	0					non-mobilizable	no_good_hit	42.0	97.619	2.0	0.0016494347668664763	NZ_WNAJ01000037.1	firmicutes	Roseburia intestinalis strain BIOML-A1 scaffold37_size24857, whole genome shotgun sequence	True	True
ISR0346_000000013843	1722	0.6182198503922768	1	1	1	1	0	True	128053	fragment	False	FIJ0147_000000011379	0.4362327595770371		0	0	False	False	1.0	0					non-mobilizable	chromosome	1728.0	90.39399999999999	99.0	0.2604608853850819	HG796266.1	bacteria	Uncultured bacterium extrachromosomal DNA RGI00148	False	True
DEN0011_000000026645	1720	0.6182198503922768	2	1	1	1	0	True	129321	fragment	False	ISR0087_000000021357	0.9521432765707575		0	0	False	False	1.0	0					non-mobilizable	other	795.0	95.47200000000001	98.0	0.10053380782918149	NZ_FTRU01000002.1	firmicutes	Negativibacillus massiliensis strain Marseille-P3213T, whole genome shotgun sequence	False	True
ISR0246_000000013121	1720	0.6182198503922768	1	1	1	1	0	True	130967	fragment	False	ISR0246_000000013121	0.953050081157406		0	0	False	False	1.0	0					non-mobilizable	plasmid	1652.0	95.09700000000001	96.0	0.5898451566438603	LR594543.1	firmicutes	Clostridioides difficile isolate pCD-ECE3 genome assembly, plasmid: pCD-ECE3	False	True
FIJ0114_000000023210	1720	0.6182198503922768	1	1	1	1	0	True	44504	fragment	False	FIJ0135_000000015950	0.9859095117675549		0	0	False	False	0.9883720874786377	0					non-mobilizable	chromosome	1737.0	79.85	100.0	0.2612189205579139	HG796266.1	bacteria	Uncultured bacterium extrachromosomal DNA RGI00148	False	True
ENG0203_000000010681	1720	0.6182198503922768	2	1	1	1	0	True	115588	fragment	False	ENG0203_000000010681	0.8992737331284664		0	0	False	False	0.9994186162948608	0					non-mobilizable	chromosome	1699.0	85.16799999999999	97.0	0.2554578532443905	HG796266.1	bacteria	Uncultured bacterium extrachromosomal DNA RGI00148	False	True
ISR0785_000000021843	1719	0.6182198503922768	1	1	1	1	0	True	115588	fragment	False	ENG0203_000000010681	0.6334448057819342		0	0	False	False	1.0	0					non-mobilizable	chromosome	1731.0	82.84200000000001	99.0	0.2610673135233475	HG796266.1	bacteria	Uncultured bacterium extrachromosomal DNA RGI00148	False	True
FIJ0144_000000018313	1719	0.6182198503922768	1	1	1	1	0	True	44504	fragment	False	FIJ0135_000000015950	0.9905585059379255		0	0	False	False	0.9941826462745667	0					non-mobilizable	chromosome	1736.0	80.415	100.0	0.2612189205579139	HG796266.1	bacteria	Uncultured bacterium extrachromosomal DNA RGI00148	False	True
SPA0058_000000017972	1717	0.6182198503922768	1	1	1	1	0	True	129315	fragment	False	SPA0095_000000008348	0.6283076180282847		0	0	False	False	1.0	0		MOBV			mobilizable	other	1719.0	99.476	100.0	0.2655935613682093	NZ_SRMQ01000021.1	firmicutes	Caproiciproducens galactitolivorans strain BS-1 CAGA_contig000021, whole genome shotgun sequence	False	True
SPA0075_000000012178	1717	0.6182198503922768	1	1	1	1	0	True	128053	fragment	False	FIJ0147_000000011379	0.6133659175007404		0	0	False	False	1.0	0					non-mobilizable	chromosome	1731.0	89.71700000000001	100.0	0.2610673135233475	HG796266.1	bacteria	Uncultured bacterium extrachromosomal DNA RGI00148	False	True
ISR0852_000000006797	1717	0.6182198503922768	2	1	1	1	0	True	35104	maximal	True	ISR0852_000000006797	1.0		9	5	False	False	1.0	0					non-mobilizable	no_good_hit	940.0	83.29799999999999	69.0	0.0002542459342357753	CP002403.1	firmicutes	Ruminococcus albus 7, complete genome	True	True
ITA0001_000000001803	1716	0.6182198503922768	2	1	1	1	0	True	59000	fragment	False	ITA0001_000000001803	1.0		0	0	False	False	0.998834490776062	0					non-mobilizable	other	1716.0	98.135	100.0	0.2796347627588456	NZ_FTRU01000004.1	firmicutes	Negativibacillus massiliensis strain Marseille-P3213T, whole genome shotgun sequence	False	True
ISR0244_000000014983	1715	0.6182198503922768	1	1	1	1	0	True	128053	fragment	False	FIJ0147_000000011379	0.5723567022812196		0	0	False	False	1.0	0					non-mobilizable	chromosome	1729.0	89.416	99.0	0.2601576713159491	HG796266.1	bacteria	Uncultured bacterium extrachromosomal DNA RGI00148	False	True
ISR0141_000000018470	1713	0.6182198503922768	2	1	1	1	0	True	125708	fragment	False	MON0019_000000032934	0.04521831983804788		0	0	False	False	1.0	0					non-mobilizable	other	1713.0	96.848	100.0	0.0005326003027608731	FP929046.1	firmicutes	Faecalibacterium prausnitzii SL3/3 draft genome	False	True
USA0072_01_000000010640	1713	0.6182198503922768	2	1	1	1	0	True	115615	fragment	False	CHI0098_000000004901	0.834961665298698		0	0	False	False	1.0	0		MOBV			mobilizable	other	1718.0	94.412	100.0	0.2245385738945691	NZ_OKQO01000017.1	firmicutes	Neobittarella massiliensis strain Marseille-P4047, whole genome shotgun sequence	False	True
FIJ0007_000000010492	1711	0.6182198503922768	2	1	1	1	0	True	51567	maximal	True	FIJ0007_000000010492	1.0		0	0	False	False	0.9865575432777405	0					non-mobilizable	no_good_hit	566.0	98.41	60.0	0.14431673052362706	HG796332.1	bacteria	Uncultured bacterium plasmid pRGI00484	True	True
ISR0161_000000018105	1710	0.6182198503922768	2	1	1	1	0	True	115615	fragment	False	CHI0098_000000004901	0.8383114818553418		0	0	False	False	1.0	0		MOBV			mobilizable	other	1712.0	96.37899999999999	100.0	0.22666312574691275	NZ_OKQO01000017.1	firmicutes	Neobittarella massiliensis strain Marseille-P4047, whole genome shotgun sequence	False	True
ISR0265_000000009917	1710	0.6182198503922768	1	1	1	1	0	True	106878	fragment	False	CAN0003_000000025940	0.7896777276511747		0	0	False	False	0.9994152188301086	0					non-mobilizable	other	1707.0	99.883	99.0	0.2885656292286874	NZ_LT969512.1	firmicutes	Eisenbergiella massiliensis strain AT11, whole genome shotgun sequence	False	True
USA0020_01_000000020263	1710	0.6182198503922768	2	1	1	1	0	True	123094	fragment	False	USA0020_01_000000020263	0.9885271171391522		0	0	False	False	0.9619883298873901	0		MOBV			mobilizable	other	1710.0	99.883	100.0	0.2806700607653145	NZ_LT160633.1	firmicutes	Neglecta timonensis strain SN17, whole genome shotgun sequence	False	True
ISR0779_000000020108	1709	0.6182198503922768	1	1	1	1	0	True	128053	fragment	False	FIJ0147_000000011379	0.5794608856428857		0	0	False	False	1.0	0					non-mobilizable	chromosome	1724.0	89.32700000000001	100.0	0.25939963614311706	HG796266.1	bacteria	Uncultured bacterium extrachromosomal DNA RGI00148	False	True
ISR0206_000000015250	1707	0.6182198503922768	2	1	1	1	0	True	115615	fragment	False	CHI0098_000000004901	0.7825263710744906		0	0	False	False	1.0	0		MOBV			mobilizable	other	1707.0	99.824	100.0	0.2263975567653698	NZ_OKQO01000017.1	firmicutes	Neobittarella massiliensis strain Marseille-P4047, whole genome shotgun sequence	False	True
MON0002_000000015747	1707	0.6182198503922768	1	1	1	1	0	True	128053	fragment	False	FIJ0147_000000011379	0.3767422079859725		0	0	False	False	0.994727611541748	0					non-mobilizable	chromosome	1581.0	88.994	92.0	0.23802304426925408	HG796266.1	bacteria	Uncultured bacterium extrachromosomal DNA RGI00148	False	True
ISR0239_000000008948	1705	0.6182198503922768	2	1	1	1	0	True	118990	fragment	False	ISR0015_000000010665	0.4186662853466743		0	0	False	False	1.0	0					non-mobilizable	no_good_hit	1072.0	75.373	62.0	0.0002498362824557313	AP018536.1	firmicutes	Lachnospiraceae bacterium GAM79 DNA, complete genome	True	True
USA0020_01_000000020333	1705	0.6182198503922768	1	1	1	1	0	True	129315	fragment	False	SPA0095_000000008348	0.5855273661245144		0	0	False	False	1.0	0		MOBV			mobilizable	other	1704.0	99.941	99.0	0.2635814889336016	NZ_SRMQ01000021.1	firmicutes	Caproiciproducens galactitolivorans strain BS-1 CAGA_contig000021, whole genome shotgun sequence	False	True
ISR0153_000000016883	1705	0.6182198503922768	1	1	1	1	0	True	128053	fragment	False	FIJ0147_000000011379	0.5766276043854696		0	0	False	False	1.0	0					non-mobilizable	chromosome	1719.0	89.18	99.0	0.25864160097028505	HG796266.1	bacteria	Uncultured bacterium extrachromosomal DNA RGI00148	False	True
ENG0209_000000010765	1705	0.6182198503922768	2	1	1	1	0	True	104327	fragment	False	SPA0090_000000018687	0.4874161073825503		0	0	False	False	0.9853372573852539	0					non-mobilizable	no_good_hit								True	True
SPA0150_000000011977	1704	0.6182198503922768	2	1	1	1	0	True	104325	fragment	False	SPA0150_000000011977	1.0		0	0	False	False	1.0	0					non-mobilizable	no_good_hit	185.0	100.0	11.0	0.19806243272335844	GQ877640.1		Uncultured organism clone VC1AO54TR genomic sequence	True	True
FIJ0110_000000009898	1704	0.6182198503922768	3	1	1	1	0	True	42113	maximal	True	FIJ0110_000000009898	1.0		0	0	False	False	0.9953051805496216	0					non-mobilizable	no_good_hit	893.0	88.46600000000001	52.0	0.0002179631551551964	AP018536.1	firmicutes	Lachnospiraceae bacterium GAM79 DNA, complete genome	True	True
ISR0381_000000010293	1704	0.6182198503922768	1	1	1	1	0	True	128053	fragment	False	FIJ0147_000000011379	0.5766588971823863		0	0	False	False	1.0	0					non-mobilizable	chromosome	1719.0	89.238	100.0	0.25864160097028505	HG796266.1	bacteria	Uncultured bacterium extrachromosomal DNA RGI00148	False	True
ENG0006_000000013238	1704	0.6182198503922768	2	1	1	1	0	True	115615	fragment	False	CHI0098_000000004901	0.8553431737993019		0	0	False	False	0.998826265335083	0		MOBV			mobilizable	other	1704.0	99.941	100.0	0.2522215639810427	NZ_NFHM01000054.1	firmicutes	Anaerotignum lactatifermentans strain An75 An75_contig_54, whole genome shotgun sequence	False	True
ISR0087_000000021357	1703	0.6182198503922768	2	1	1	1	0	True	129321	fragment	False	ISR0087_000000021357	0.9566860465116279		0	0	False	False	1.0	0					non-mobilizable	other	1703.0	99.941	100.0	0.2634267141309395	NZ_SRMQ01000021.1	firmicutes	Caproiciproducens galactitolivorans strain BS-1 CAGA_contig000021, whole genome shotgun sequence	False	True
DEN0063_000000029246	1701	0.6182198503922768	1	1	1	1	0	True	129315	fragment	False	SPA0095_000000008348	0.3281143584037073		0	0	False	False	1.0	0		MOBV			mobilizable	other	1701.0	99.824	100.0	0.3232553717436775	NZ_FMIZ01000003.1	firmicutes	Massilioclostridium coli strain Marseille-P2976T, whole genome shotgun sequence	False	True
ISR0387_000000014199	1701	0.6182198503922768	1	1	1	1	0	True	128053	fragment	False	FIJ0147_000000011379	0.558215234043971		0	0	False	False	0.9870664477348328	0					non-mobilizable	chromosome	1713.0	88.85	99.0	0.25758035172832017	HG796266.1	bacteria	Uncultured bacterium extrachromosomal DNA RGI00148	False	True
FIJ0114_000000023516	1700	0.6182198503922768	2	1	1	1	0	True	118990	fragment	False	ISR0015_000000010665	0.4063157170179574		0	0	False	False	0.9923529624938965	0					non-mobilizable	no_good_hit	699.0	73.391	43.0	0.0007697593888333572	NZ_KB822482.1	firmicutes	Eubacterium plexicaudatum ASF492 acLZb-supercont1.2, whole genome shotgun sequence	True	True
SPA0120_000000023894	1699	0.6182198503922768	2	1	1	1	0	True	128053	fragment	False	FIJ0147_000000011379	0.5780433806399805		0	0	False	False	1.0	0					non-mobilizable	chromosome	1714.0	89.265	100.0	0.25788356579745303	HG796266.1	bacteria	Uncultured bacterium extrachromosomal DNA RGI00148	False	True
CHI0110_000000005617	1699	0.6182198503922768	1	1	1	1	0	True	115651	fragment	False	ENG0104_000000014747	0.3607477594519574		0	0	False	False	1.0	0		MOBV			mobilizable	other	1699.0	99.47	100.0	0.22546806532996946	NZ_OKQO01000017.1	firmicutes	Neobittarella massiliensis strain Marseille-P4047, whole genome shotgun sequence	False	True
SPA0062_000000018957	1699	0.6182198503922768	1	1	1	1	0	True	129315	fragment	False	SPA0095_000000008348	0.5619762339510085		0	0	False	False	1.0	0		MOBV			mobilizable	other	1699.0	99.941	100.0	0.21581087951194713	NZ_FTRU01000002.1	firmicutes	Negativibacillus massiliensis strain Marseille-P3213T, whole genome shotgun sequence	False	True
ISR0165_000000013450	1699	0.6182198503922768	2	1	1	1	0	True	81544	fragment	False	FIJ0160_000000010309	0.9499165275459098		0	0	False	False	0.999411404132843	0					non-mobilizable	no_good_hit	664.0	98.193	88.0	0.16934865900383142	HG796332.1	bacteria	Uncultured bacterium plasmid pRGI00484	True	True
ISR0807_000000008354	1698	0.6182198503922768	2	1	1	1	0	True	128053	fragment	False	FIJ0147_000000011379	0.5981736579011319		0	0	False	False	1.0	0					non-mobilizable	chromosome	1705.0	89.619	99.0	0.25697392359005455	HG796266.1	bacteria	Uncultured bacterium extrachromosomal DNA RGI00148	False	True
ISR0369_000000008852	1698	0.6182198503922768	2	1	1	1	0	True	25510	maximal	False	ISR0303_000000007577	0.9637650226949237		0	0	False	False	1.0	0					non-mobilizable	no_good_hit								True	True
SPA0042_000000019736	1697	0.6182198503922768	1	1	1	1	0	True	128053	fragment	False	FIJ0147_000000011379	0.43475543671294037		0	0	False	False	1.0	0					non-mobilizable	chromosome	1699.0	90.406	99.0	0.25606428138265613	HG796266.1	bacteria	Uncultured bacterium extrachromosomal DNA RGI00148	False	True
CHI0004_000000003965	1697	0.6182198503922768	3	1	1	1	0	True	130847	maximal	True	CHI0004_000000003965	1.0		5	3	False	False	0.9994107484817505	0					non-mobilizable	no_good_hit	1411.0	90.928	83.0	0.0006566582252505608	CP001104.1	firmicutes	[Eubacterium] eligens ATCC 27750 chromosome, complete genome	True	True
FIJ0009_000000024559	1696	0.6182198503922768	2	1	1	1	0	True	115615	fragment	False	CHI0098_000000004901	0.8498716674127248		0	0	False	False	1.0	0		MOBV			mobilizable	other	1696.0	97.759	100.0	0.22493692736688356	NZ_OKQO01000017.1	firmicutes	Neobittarella massiliensis strain Marseille-P4047, whole genome shotgun sequence	False	True
FIJ0021_000000028311	1695	0.6182198503922768	2	1	1	1	0	True	52339	maximal	True	FIJ0021_000000028311	0.981990231990232		27	1	False	False	0.9740412831306458	0					non-mobilizable	no_good_hit	1446.0	80.429	85.0	0.21785930867192238	HG796266.1	bacteria	Uncultured bacterium extrachromosomal DNA RGI00148	True	True
AST0012_000000013641	1694	0.6182198503922768	1	1	1	1	0	True	129315	fragment	False	SPA0095_000000008348	0.31444764391139873		0	0	False	False	1.0	0		MOBV			mobilizable	other	1694.0	100.0	100.0	0.26203374090698034	NZ_SRMQ01000021.1	firmicutes	Caproiciproducens galactitolivorans strain BS-1 CAGA_contig000021, whole genome shotgun sequence	False	True
USA0113_01_000000010858	1694	0.6182198503922768	2	1	1	1	0	True	115615	fragment	False	CHI0098_000000004901	0.844415001594921		0	0	False	False	1.0	0		MOBV			mobilizable	other	1689.0	99.882	99.0	0.22387465144071172	NZ_OKQO01000017.1	firmicutes	Neobittarella massiliensis strain Marseille-P4047, whole genome shotgun sequence	False	True
ISR0255_000000019280	1693	0.6182198503922768	2	1	1	1	0	True	123094	fragment	False	USA0020_01_000000020263	0.9664070398589931		0	0	False	False	1.0	0		MOBV			mobilizable	other	1694.0	97.40299999999999	100.0	0.2778781409098374	NZ_LT160633.1	firmicutes	Neglecta timonensis strain SN17, whole genome shotgun sequence	False	True
SPA0047_000000022940	1693	0.6182198503922768	2	1	1	1	0	True	128053	fragment	False	FIJ0147_000000011379	0.5771673908705545		0	0	False	False	1.0	0					non-mobilizable	chromosome	1708.0	89.227	100.0	0.25697392359005455	HG796266.1	bacteria	Uncultured bacterium extrachromosomal DNA RGI00148	False	True
DEN0039_000000012158	1693	0.6182198503922768	1	1	1	1	0	True	129315	fragment	False	SPA0095_000000008348	0.33762450675278416		0	0	False	False	1.0	0		MOBV			mobilizable	other	1692.0	99.46799999999999	99.0	0.32154401977562275	NZ_FMIZ01000003.1	firmicutes	Massilioclostridium coli strain Marseille-P2976T, whole genome shotgun sequence	False	True
SPA0150_000000012081	1692	0.6182198503922768	1	1	1	1	0	True	128053	fragment	False	FIJ0147_000000011379	0.5755694559732449		0	0	False	False	1.0	0					non-mobilizable	chromosome	1707.0	89.162	100.0	0.25682231655548815	HG796266.1	bacteria	Uncultured bacterium extrachromosomal DNA RGI00148	False	True
MON0020_000000012548	1691	0.6182198503922768	2	1	1	1	0	True	118990	fragment	False	ISR0015_000000010665	0.06666267183404992		0	0	False	False	0.9917208552360535	0					non-mobilizable	no_good_hit	1253.0	91.381	74.0	0.01500379614119235	NZ_WKRD01000011.1	firmicutes	Lachnospira eligens strain BIOML-A1 scaffold11_size82979, whole genome shotgun sequence	True	True
SPA0019_000000017144	1691	0.6182198503922768	2	1	1	1	0	True	120114	fragment	False	FIJ0126_000000017874	0.727629138163933		0	0	False	False	0.9988172650337219	0					non-mobilizable	no_good_hit	1134.0	80.071	74.0	0.19096752368064954	NZ_LT969512.1	firmicutes	Eisenbergiella massiliensis strain AT11, whole genome shotgun sequence	True	True
ISR0298_000000008741	1690	0.6182198503922768	1	1	1	1	0	True	60460	fragment	False	ISR0298_000000008741	1.0		0	0	False	False	0.9928994178771973	0					non-mobilizable	no_good_hit								True	True
SPA0100_000000016904	1690	0.6182198503922768	2	1	1	1	0	True	4962	maximal	True	SPA0100_000000016904	1.0		1	1	False	False	0.9982248544692993	0					non-mobilizable	no_good_hit								True	True
USA0027_01_000000016033	1690	0.6182198503922768	3	1	1	1	0	True	128053	fragment	False	FIJ0147_000000011379	0.4280443312213966		0	0	False	False	0.9958580136299133	0					non-mobilizable	chromosome	1700.0	90.059	100.0	0.25621588841722254	HG796266.1	bacteria	Uncultured bacterium extrachromosomal DNA RGI00148	False	True
FIJ0049_000000010152	1689	0.6182198503922768	1	1	1	1	0	True	129315	fragment	False	SPA0095_000000008348	0.3237704283578227		0	0	False	False	0.9964476227760315	0		MOBV			mobilizable	other	1689.0	99.941	100.0	0.3209735691196045	NZ_FMIZ01000003.1	firmicutes	Massilioclostridium coli strain Marseille-P2976T, whole genome shotgun sequence	False	True
ISR0824_000000013711	1689	0.6182198503922768	1	1	1	1	0	True	128053	fragment	False	FIJ0147_000000011379	0.5706562873583619		0	0	False	False	0.9940793514251709	0					non-mobilizable	chromosome	1704.0	89.37799999999999	100.0	0.25636749545178894	HG796266.1	bacteria	Uncultured bacterium extrachromosomal DNA RGI00148	False	True
FIJ0001_000000012036	1689	0.6182198503922768	4	1	1	1	0	True	52563	maximal	True	FIJ0001_000000012036	1.0		2	2	False	False	0.9875665903091431	0					non-mobilizable	chromosome	1143.0	84.602	91.0	0.0005316693016943461	CP001104.1	firmicutes	[Eubacterium] eligens ATCC 27750 chromosome, complete genome	False	True
ISR0043_000000013099	1689	0.6182198503922768	1	1	1	1	0	True	115615	fragment	False	CHI0098_000000004901	0.828273419788385		0	0	False	False	0.9899348616600037	0		MOBV			mobilizable	other	1690.0	99.586	100.0	0.22414022042225468	NZ_OKQO01000017.1	firmicutes	Neobittarella massiliensis strain Marseille-P4047, whole genome shotgun sequence	False	True
DEN0090_000000016905	1689	0.6182198503922768	1	1	1	1	0	True	128053	fragment	False	FIJ0147_000000011379	0.4340819107076022		0	0	False	False	1.0	0					non-mobilizable	chromosome	1696.0	90.448	100.0	0.2557610673135233	HG796266.1	bacteria	Uncultured bacterium extrachromosomal DNA RGI00148	False	True
ISR0381_000000010405	1689	0.6182198503922768	1	1	1	1	0	True	128053	fragment	False	FIJ0147_000000011379	0.39573209723457503		0	0	False	False	0.999407947063446	0					non-mobilizable	chromosome	1685.0	90.089	99.0	0.2539417828987265	HG796266.1	bacteria	Uncultured bacterium extrachromosomal DNA RGI00148	False	True
USA0034_01_000000030896	1689	0.6182198503922768	2	1	1	1	0	True	129315	fragment	False	SPA0095_000000008348	0.4761748481656026		0	0	False	False	1.0	0		MOBV			mobilizable	other	1689.0	99.23	100.0	0.21453990849008642	NZ_FTRU01000002.1	firmicutes	Negativibacillus massiliensis strain Marseille-P3213T, whole genome shotgun sequence	False	True
ISR0042_000000018787	1688	0.6182198503922768	1	1	1	1	0	True	128053	fragment	False	FIJ0147_000000011379	0.4067137706355322		0	0	False	False	1.0	0					non-mobilizable	chromosome	1698.0	89.57600000000001	100.0	0.2553062462098241	HG796266.1	bacteria	Uncultured bacterium extrachromosomal DNA RGI00148	False	True
DEN0024_000000005450	1688	0.6182198503922768	2	1	1	1	0	True	74324	fragment	False	DEN0024_000000005450	1.0		0	0	False	False	1.0	0					non-mobilizable	no_good_hit								True	True
FIJ0012_000000014666	1688	0.6182198503922768	2	1	1	1	0	True	128053	fragment	False	FIJ0147_000000011379	0.5896761703553312		0	0	False	False	0.9946682453155518	0					non-mobilizable	chromosome	1703.0	93.48200000000001	100.0	0.25682231655548815	HG796266.1	bacteria	Uncultured bacterium extrachromosomal DNA RGI00148	False	True
SPA0112_000000019735	1686	0.6182198503922768	2	1	1	1	0	True	128053	fragment	False	FIJ0147_000000011379	0.5921294242588994		0	0	False	False	0.9982206225395203	0					non-mobilizable	chromosome	1702.0	89.48299999999999	100.0	0.25651910248635534	HG796266.1	bacteria	Uncultured bacterium extrachromosomal DNA RGI00148	False	True
USA0111_01_000000015036	1685	0.6182198503922768	2	1	1	1	0	True	123094	fragment	False	USA0020_01_000000020263	0.960794987208634		0	0	False	False	0.997032642364502	0		MOBV			mobilizable	other	1630.0	99.264	97.0	0.2672031532271309	NZ_LT160633.1	firmicutes	Neglecta timonensis strain SN17, whole genome shotgun sequence	False	True
ISR0084_000000015829	1685	0.6182198503922768	1	1	1	1	0	True	128053	fragment	False	FIJ0147_000000011379	0.5908127308884683		0	0	False	False	0.9988130331039429	0					non-mobilizable	chromosome	1699.0	89.759	100.0	0.25621588841722254	HG796266.1	bacteria	Uncultured bacterium extrachromosomal DNA RGI00148	False	True
ISR0837_000000007958	1684	0.6182198503922768	1	1	1	1	0	True	128053	fragment	False	FIJ0147_000000011379	0.5700353998627677		0	0	False	False	1.0	0					non-mobilizable	chromosome	1699.0	89.17	100.0	0.2556094602789569	HG796266.1	bacteria	Uncultured bacterium extrachromosomal DNA RGI00148	False	True
SPA0013_000000016842	1683	0.6182198503922768	2	1	1	1	0	True	7976	fragment	False	SPA0013_000000016842	1.0		0	0	False	False	1.0	0					non-mobilizable	no_good_hit	922.0	75.38	55.0	0.0019823255250892803	NZ_QVMD01000002.1	firmicutes	Sellimonas intestinalis strain AM38-2BH AM38-2BH.Scaf2, whole genome shotgun sequence	True	True
USA0117_01_000000012469	1680	0.6182198503922768	1	1	1	1	0	True	121080	fragment	False	ENG0204_000000014313	0.4503247699794737		0	0	False	False	1.0	0		MOBV			mobilizable	other	1704.0	93.955	100.0	0.33843402225755165	NZ_FLKM01000006.1	firmicutes	Emergencia timonensis strain SN18, whole genome shotgun sequence	False	True
DEN0016_000000005315	1680	0.6182198503922768	2	1	1	1	0	True	129315	fragment	False	SPA0095_000000008348	0.455509912529212		0	0	False	False	1.0	0		MOBV			mobilizable	other	1680.0	99.524	100.0	0.31926221715154973	NZ_FMIZ01000003.1	firmicutes	Massilioclostridium coli strain Marseille-P2976T, whole genome shotgun sequence	False	True
TAN0027_000000006619	1680	0.6182198503922768	2	1	1	1	0	True	2301	fragment	False	TAN0027_000000006619	1.0		0	0	False	False	0.9970238208770752	0					non-mobilizable	no_good_hit								True	True
SPA0096_000000024675	1679	0.6182198503922768	1	1	1	1	0	True	128053	fragment	False	FIJ0147_000000011379	0.5679133015175855		0	0	False	False	1.0	0					non-mobilizable	chromosome	1689.0	89.22399999999999	99.0	0.2540933899332929	HG796266.1	bacteria	Uncultured bacterium extrachromosomal DNA RGI00148	False	True
FIJ0164_000000013428	1679	0.6182198503922768	2	1	1	1	0	True	81539	fragment	False	FIJ0164_000000013428	0.8968600216893883		0	0	False	False	1.0	0					non-mobilizable	plasmid	860.0	89.07	96.0	0.21915708812260537	HG796332.1	bacteria	Uncultured bacterium plasmid pRGI00484	False	True
FIJ0167_000000012205	1679	0.6182198503922768	1	1	1	1	0	True	129315	fragment	False	SPA0095_000000008348	0.4510515792385542		0	0	False	False	0.9815366268157959	0		MOBV			mobilizable	other	1679.0	100.0	100.0	0.2597121188670484	NZ_SRMQ01000021.1	firmicutes	Caproiciproducens galactitolivorans strain BS-1 CAGA_contig000021, whole genome shotgun sequence	False	True
AST0016_000000014612	1678	0.6182198503922768	1	1	1	1	0	True	128053	fragment	False	FIJ0147_000000011379	0.5903726603761548		0	0	False	False	0.9988080859184265	0					non-mobilizable	chromosome	1694.0	89.374	100.0	0.2553062462098241	HG796266.1	bacteria	Uncultured bacterium extrachromosomal DNA RGI00148	False	True
ENG0101_000000020005	1678	0.6182198503922768	1	1	1	1	0	True	60459	fragment	False	ISR0067_000000017387	0.5356622164716031		0	0	False	False	0.9988080859184265	0					non-mobilizable	no_good_hit								True	True
ENG0100_000000018390	1678	0.6182198503922768	2	1	1	1	0	True	115615	fragment	False	CHI0098_000000004901	0.81892362573015		0	0	False	False	1.0	0		MOBV			mobilizable	other	1680.0	96.25	100.0	0.22241402204222546	NZ_OKQO01000017.1	firmicutes	Neobittarella massiliensis strain Marseille-P4047, whole genome shotgun sequence	False	True
MAD0032_000000010055	1677	0.6182198503922768	1	1	1	1	0	True	128053	fragment	False	FIJ0147_000000011379	0.5692063597352289		0	0	False	False	1.0	0					non-mobilizable	chromosome	1691.0	88.941	99.0	0.2542449969678593	HG796266.1	bacteria	Uncultured bacterium extrachromosomal DNA RGI00148	False	True
ENG0105_000000013291	1676	0.6182198503922768	2	1	1	1	0	True	115588	fragment	False	ENG0203_000000010681	0.6270685226568757		0	0	False	False	0.9994033575057983	0					non-mobilizable	chromosome	1685.0	83.086	99.0	0.2540933899332929	HG796266.1	bacteria	Uncultured bacterium extrachromosomal DNA RGI00148	False	True
USA0111_01_000000015103	1676	0.6182198503922768	2	1	1	1	0	True	115615	fragment	False	CHI0098_000000004901	0.7993351096002449		0	0	False	False	0.982100248336792	0		MOBV			mobilizable	other	1642.0	96.772	98.0	0.21723542690213782	NZ_OKQO01000017.1	firmicutes	Neobittarella massiliensis strain Marseille-P4047, whole genome shotgun sequence	False	True
CAN0016_000000028004	1676	0.6182198503922768	1	1	1	1	0	True	130967	fragment	False	ISR0246_000000013121	0.9526252686386758		0	0	False	False	1.0	0					non-mobilizable	plasmid	1677.0	94.991	100.0	0.5988476773496579	LR594543.1	firmicutes	Clostridioides difficile isolate pCD-ECE3 genome assembly, plasmid: pCD-ECE3	False	True
AST0046_000000010147	1676	0.6182198503922768	2	1	1	1	0	True	115615	fragment	False	CHI0098_000000004901	0.6058131429480342		0	0	False	False	1.0	0		MOBV			mobilizable	other	1676.0	99.881	100.0	0.222281237551454	NZ_OKQO01000017.1	firmicutes	Neobittarella massiliensis strain Marseille-P4047, whole genome shotgun sequence	False	True
ISR0333_000000013965	1675	0.6182198503922768	3	1	1	1	0	True	128053	fragment	False	FIJ0147_000000011379	0.5627800049837312		0	0	False	False	1.0	0					non-mobilizable	chromosome	1689.0	89.28399999999999	99.0	0.2540933899332929	HG796266.1	bacteria	Uncultured bacterium extrachromosomal DNA RGI00148	False	True
FIJ0027_000000010351	1675	0.6182198503922768	2	1	1	1	0	True	106881	fragment	False	FIJ0027_000000010351	1.0		0	0	False	False	1.0	0					non-mobilizable	plasmid	1674.0	99.223	99.0	0.3030248143452273	LN852704.1		Uncultured prokaryote from Rat gut metagenome metamobilome, plasmid pRGFK0008	False	True
ISR0049_000000017651	1673	0.6182198503922768	2	1	1	1	0	True	129315	fragment	False	SPA0095_000000008348	0.45632944413530724		0	0	False	False	1.0	0		MOBV			mobilizable	other	1673.0	99.94	100.0	0.25878347005107566	NZ_SRMQ01000021.1	firmicutes	Caproiciproducens galactitolivorans strain BS-1 CAGA_contig000021, whole genome shotgun sequence	False	True
ISR0219_000000019763	1673	0.6182198503922768	2	1	1	1	0	True	115615	fragment	False	CHI0098_000000004901	0.8286855919143783		0	0	False	False	0.9910340905189514	0		MOBV			mobilizable	other	1675.0	96.23899999999999	100.0	0.22175009958836808	NZ_OKQO01000017.1	firmicutes	Neobittarella massiliensis strain Marseille-P4047, whole genome shotgun sequence	False	True
DEN0083_000000017905	1673	0.6182198503922768	1	1	1	1	0	True	115588	fragment	False	ENG0203_000000010681	0.6259351406647894		0	0	False	False	0.9988045692443848	0					non-mobilizable	chromosome	1683.0	82.76899999999999	99.0	0.2537901758641601	HG796266.1	bacteria	Uncultured bacterium extrachromosomal DNA RGI00148	False	True
FIJ0120_000000014703	1673	0.6182198503922768	2	1	1	1	0	True	41532	fragment	False	FIJ0120_000000014703	1.0		0	0	False	False	0.9958158731460571	0					non-mobilizable	no_good_hit								True	True
SPA0019_000000017326	1672	0.6182198503922768	2	1	1	1	0	True	129315	fragment	False	SPA0095_000000008348	0.45630309418705445		0	0	False	False	1.0	0		MOBV			mobilizable	other	1672.0	100.0	100.0	0.25862869524841353	NZ_SRMQ01000021.1	firmicutes	Caproiciproducens galactitolivorans strain BS-1 CAGA_contig000021, whole genome shotgun sequence	False	True
MON0044_000000033170	1672	0.6182198503922768	1	1	1	1	0	True	19229	fragment	False	MAD0023_000000007021	0.9581422018348624		0	0	False	False	1.0	0					non-mobilizable	no_good_hit								True	True
USA0010_01_000000015862	1672	0.6182198503922768	2	1	1	1	0	True	129315	fragment	False	SPA0095_000000008348	0.45630309418705445		0	0	False	False	1.0	0		MOBV			mobilizable	other	1672.0	100.0	100.0	0.25862869524841353	NZ_SRMQ01000021.1	firmicutes	Caproiciproducens galactitolivorans strain BS-1 CAGA_contig000021, whole genome shotgun sequence	False	True
SPA0037_000000014803	1672	0.6182198503922768	2	1	1	1	0	True	123094	fragment	False	USA0020_01_000000020263	0.9835605551654742		0	0	False	False	1.0	0		MOBV			mobilizable	other	1672.0	99.88	100.0	0.27442929873542454	NZ_LT160633.1	firmicutes	Neglecta timonensis strain SN17, whole genome shotgun sequence	False	True
ISR0163_000000002654	1671	0.6182198503922768	3	1	1	1	0	True	130829	fragment	False	ISR0163_000000002654	1.0		0	0	False	False	1.0	0					non-mobilizable	no_good_hit	1280.0	91.79700000000001	76.0	0.0005960292697941881	CP001104.1	firmicutes	[Eubacterium] eligens ATCC 27750 chromosome, complete genome	True	True
SPA0142_000000016223	1670	0.6182198503922768	1	1	1	1	0	True	120114	fragment	False	FIJ0126_000000017874	0.7253374808008604		0	0	False	False	0.9994012117385864	0					non-mobilizable	no_good_hit	1127.0	80.035	72.0	0.18978349120433016	NZ_LT969512.1	firmicutes	Eisenbergiella massiliensis strain AT11, whole genome shotgun sequence	True	True
ISR0112_000000022123	1668	0.6182198503922768	1	1	1	1	0	True	115588	fragment	False	ENG0203_000000010681	0.43176566403009164		0	0	False	False	1.0	0					non-mobilizable	chromosome	1691.0	85.21600000000001	100.0	0.2540933899332929	HG796266.1	bacteria	Uncultured bacterium extrachromosomal DNA RGI00148	False	True
MON0058_000000031150	1665	0.6182198503922768	1	1	1	1	0	True	96843	fragment	False	ISR0207_000000017371	0.9472463768115942		0	0	False	False	0.9573573470115662	0					non-mobilizable	chromosome	1050.0	95.238	97.0	0.0002917493127327139	NZ_LR699011.1	firmicutes	Roseburia hominis isolate MGYG-HGUT-02517 chromosome 1	False	True
SPA0082_000000010137	1665	0.6182198503922768	1	1	1	1	0	True	5597	maximal	True	SPA0082_000000010137	1.0		19	6	False	False	1.0	0					non-mobilizable	no_good_hit	482.0	93.77600000000001	29.0	0.02060310117364859	NZ_LNAM01000170.1	firmicutes	Acetivibrio ethanolgignens strain ACET-33324 ACET-33324.Scaf45, whole genome shotgun sequence	True	True
ISR0161_000000018613	1664	0.6182198503922768	2	1	1	1	0	True	123094	fragment	False	USA0020_01_000000020263	0.9804932979102796		0	0	False	False	0.9645432829856873	0		MOBV			mobilizable	other	1664.0	99.88	100.0	0.27311545409755295	NZ_LT160633.1	firmicutes	Neglecta timonensis strain SN17, whole genome shotgun sequence	False	True
USA0083_01_000000016893	1664	0.6182198503922768	1	1	1	1	0	True	128053	fragment	False	FIJ0147_000000011379	0.3947582903969366		0	0	False	False	0.9987980723381042	0					non-mobilizable	chromosome	1673.0	90.197	100.0	0.25212249848392965	HG796266.1	bacteria	Uncultured bacterium extrachromosomal DNA RGI00148	False	True
AST0026_000000016175	1664	0.6182198503922768	1	1	1	1	0	True	119250	fragment	False	AST0026_000000016175	0.994867149758454		0	0	False	False	0.9981971383094788	0					non-mobilizable	no_good_hit								True	True
FIJ0064_000000015881	1664	0.6182198503922768	2	1	1	1	0	True	118990	fragment	False	ISR0015_000000010665	0.2944272275637209		0	0	False	False	0.987379789352417	0					non-mobilizable	no_good_hit	1143.0	76.815	67.0	0.0002721474715661057	AP018536.1	firmicutes	Lachnospiraceae bacterium GAM79 DNA, complete genome	True	True
DEN0070_000000020448	1663	0.6182198503922768	1	1	1	1	0	True	129315	fragment	False	SPA0095_000000008348	0.4451360705104209		0	0	False	False	0.9993986487388611	0		MOBV			mobilizable	plasmid	1663.0	99.639	100.0	0.2295263085209225	CP021587.1	other sequences	Unidentified plasmid plasmid FAKO27_6412, complete sequence	False	True
SPA0132_000000024937	1663	0.6182198503922768	2	1	1	1	0	True	128058	fragment	False	SPA0132_000000024937	1.0		0	0	False	False	1.0	0					non-mobilizable	no_good_hit	1223.0	83.156	73.0	0.2048111129933932	FN429767.1	bacteria	Uncultured bacterium plasmid pTRACA22 complete sequence	True	True
MON0003_000000009290	1663	0.6182198503922768	2	1	1	1	0	True	118990	fragment	False	ISR0015_000000010665	0.08666936993144728		0	0	False	False	1.0	0					non-mobilizable	no_good_hit	1285.0	90.039	77.0	0.015353282155726148	NZ_WKRD01000011.1	firmicutes	Lachnospira eligens strain BIOML-A1 scaffold11_size82979, whole genome shotgun sequence	True	True
ISR0356_000000012305	1661	0.6182198503922768	1	1	1	1	0	True	128053	fragment	False	FIJ0147_000000011379	0.5599340519580198		0	0	False	False	0.9993979334831238	0					non-mobilizable	chromosome	1676.0	89.2	100.0	0.25212249848392965	HG796266.1	bacteria	Uncultured bacterium extrachromosomal DNA RGI00148	False	True
ISR0054_000000015534	1660	0.6182198503922768	4	1	1	1	0	True	35699	maximal	True	ISR0054_000000015534	1.0		3	2	False	False	0.9993975758552551	0					non-mobilizable	no_good_hit	669.0	93.124	85.0	0.0019106471241318174	NZ_QRHR01000002.1	firmicutes	Eubacterium ventriosum strain AM23-22 AM23-22.Scaf2, whole genome shotgun sequence	True	True
CHI0126_000000009151	1660	0.6182198503922768	1	1	1	1	0	True	129315	fragment	False	SPA0095_000000008348	0.4448739379235481		0	0	False	False	1.0	0		MOBV			mobilizable	other	1660.0	100.0	100.0	0.25677139761646806	NZ_SRMQ01000021.1	firmicutes	Caproiciproducens galactitolivorans strain BS-1 CAGA_contig000021, whole genome shotgun sequence	False	True
DEN0053_000000007025	1659	0.6182198503922768	1	1	1	1	0	True	129315	fragment	False	SPA0095_000000008348	0.5221558014830381		0	0	False	False	0.9993972182273865	0		MOBV			mobilizable	other	1659.0	99.87899999999999	100.0	0.31526906255942194	NZ_FMIZ01000003.1	firmicutes	Massilioclostridium coli strain Marseille-P2976T, whole genome shotgun sequence	False	True
AST0025_000000022760	1659	0.6182198503922768	2	1	1	1	0	True	120114	fragment	False	FIJ0126_000000017874	0.7234295237139926		0	0	False	False	1.0	0					non-mobilizable	no_good_hit	1135.0	80.0	72.0	0.19113667117726657	NZ_LT969512.1	firmicutes	Eisenbergiella massiliensis strain AT11, whole genome shotgun sequence	True	True
FIJ0163_000000014787	1658	0.6182198503922768	1	1	1	1	0	True	106878	fragment	False	CAN0003_000000025940	0.49722783898407924		0	0	False	False	0.9897466897964478	0					non-mobilizable	plasmid	1330.0	97.068	94.0	0.24035500815069732	LN852704.1		Uncultured prokaryote from Rat gut metagenome metamobilome, plasmid pRGFK0008	False	True
ENG0147_000000009017	1658	0.6182198503922768	1	1	1	1	0	True	129315	fragment	False	SPA0095_000000008348	0.44023410858379664		0	0	False	False	1.0	0		MOBV			mobilizable	other	1658.0	99.819	100.0	0.3150789123407492	NZ_FMIZ01000003.1	firmicutes	Massilioclostridium coli strain Marseille-P2976T, whole genome shotgun sequence	False	True
ISR0194_000000015868	1658	0.6182198503922768	2	1	1	1	0	True	118990	fragment	False	ISR0015_000000010665	0.34001482296707214		0	0	False	False	0.9915561079978943	0					non-mobilizable	no_good_hit	1102.0	75.227	65.0	0.00025596573001352644	AP018536.1	firmicutes	Lachnospiraceae bacterium GAM79 DNA, complete genome	True	True
ISR0005_000000009108	1658	0.6182198503922768	1	1	1	1	0	True	38520	fragment	False	ISR0005_000000009108	1.0		0	0	False	False	0.9975874423980713	0					non-mobilizable	no_good_hit	1339.0	84.541	80.0	0.01591969052410851	NZ_WKRD01000011.1	firmicutes	Lachnospira eligens strain BIOML-A1 scaffold11_size82979, whole genome shotgun sequence	True	True
ISR0381_000000010647	1658	0.6182198503922768	2	1	1	1	0	True	129315	fragment	False	SPA0095_000000008348	0.44027753479474535		0	0	False	False	1.0	0		MOBV			mobilizable	other	1658.0	99.57799999999999	100.0	0.2564618480111438	NZ_SRMQ01000021.1	firmicutes	Caproiciproducens galactitolivorans strain BS-1 CAGA_contig000021, whole genome shotgun sequence	False	True
ISR0217_000000013887	1658	0.6182198503922768	1	1	1	1	0	True	115615	fragment	False	CHI0098_000000004901	0.832381048070654		0	0	False	False	1.0	0		MOBV			mobilizable	other	1658.0	99.94	100.0	0.22002390120833887	NZ_OKQO01000017.1	firmicutes	Neobittarella massiliensis strain Marseille-P4047, whole genome shotgun sequence	False	True
ENG0207_000000011294	1657	0.6182198503922768	1	1	1	1	0	True	128053	fragment	False	FIJ0147_000000011379	0.5680489022619359		0	0	False	False	0.9758599996566772	0					non-mobilizable	chromosome	1672.0	88.935	100.0	0.25151607034566403	HG796266.1	bacteria	Uncultured bacterium extrachromosomal DNA RGI00148	False	True
ISR0024_000000015415	1657	0.6182198503922768	2	1	1	1	0	True	129315	fragment	False	SPA0095_000000008348	0.4454360337700949		0	0	False	False	1.0	0		MOBV			mobilizable	other	1657.0	99.94	100.0	0.2563070732084817	NZ_SRMQ01000021.1	firmicutes	Caproiciproducens galactitolivorans strain BS-1 CAGA_contig000021, whole genome shotgun sequence	False	True
ISR0046_000000021453	1657	0.6182198503922768	1	1	1	1	0	True	128053	fragment	False	FIJ0147_000000011379	0.5228925150721742		0	0	False	False	0.9951720237731934	0					non-mobilizable	chromosome	1651.0	91.70200000000001	99.0	0.25	HG796266.1	bacteria	Uncultured bacterium extrachromosomal DNA RGI00148	False	True
ENG0159_000000013907	1656	0.6182198503922768	1	1	1	1	0	True	119250	fragment	False	AST0026_000000016175	0.9924879807692308		0	0	False	False	0.9897342920303345	0					non-mobilizable	no_good_hit								True	True
USA0047_01_000000021927	1656	0.6182198503922768	2	1	1	1	0	True	37329	maximal	True	USA0047_01_000000021927	1.0		1	1	False	False	1.0	0					non-mobilizable	no_good_hit								True	True
ISR0814_000000024848	1656	0.6182198503922768	1	1	1	1	0	True	64998	fragment	False	ISR0814_000000024848	0.9960098219766729		0	0	False	False	1.0	0					non-mobilizable	no_good_hit	102.0	99.02	6.0	0.00021514996591683708	NZ_HG529491.1	firmicutes	Levyella massiliensis strain 9403326, whole genome shotgun sequence	True	True
USA0026_01_000000019576	1654	0.6182198503922768	1	1	1	1	0	True	128053	fragment	False	FIJ0147_000000011379	0.4193594265080051		0	0	False	False	1.0	0					non-mobilizable	chromosome	1661.0	90.24700000000001	100.0	0.2504548211036992	HG796266.1	bacteria	Uncultured bacterium extrachromosomal DNA RGI00148	False	True
CHI0150_000000004491	1654	0.6182198503922768	2	1	1	1	0	True	115615	fragment	False	CHI0098_000000004901	0.8336716034588815		0	0	False	False	1.0	0		MOBV			mobilizable	other	1460.0	96.64399999999999	100.0	0.19359978754481477	NZ_OKQO01000017.1	firmicutes	Neobittarella massiliensis strain Marseille-P4047, whole genome shotgun sequence	False	True
USA0083_01_000000016980	1654	0.6182198503922768	1	1	1	1	0	True	59720	fragment	False	USA0083_01_000000016980	1.0		0	0	False	False	0.9993954300880432	0					non-mobilizable	no_good_hit	1112.0	84.53200000000001	67.0	0.16813220133414192	HG796266.1	bacteria	Uncultured bacterium extrachromosomal DNA RGI00148	True	True
DEN0092_000000009718	1654	0.6182198503922768	1	1	1	1	0	True	130967	fragment	False	ISR0246_000000013121	0.9396499501981713		0	0	False	False	0.9987908005714417	0					non-mobilizable	plasmid	1644.0	94.586	99.0	0.5869643500180051	LR594543.1	firmicutes	Clostridioides difficile isolate pCD-ECE3 genome assembly, plasmid: pCD-ECE3	False	True
MAD0014_000000020374	1653	0.6182198503922768	2	1	1	1	0	True	118990	fragment	False	ISR0015_000000010665	0.18258630529653017		0	0	False	False	1.0	0					non-mobilizable	no_good_hit	1104.0	75.0	66.0	0.0002576819753297091	AP018536.1	firmicutes	Lachnospiraceae bacterium GAM79 DNA, complete genome	True	True
FIJ0098_000000014308	1652	0.6182198503922768	2	1	1	1	0	True	68153	fragment	False	DEN0096_000000026126	0.9761904761904763		0	0	False	False	0.9981840252876282	0					non-mobilizable	no_good_hit	42.0	97.619	3.0	0.0016494347668664763	NZ_WNAJ01000037.1	firmicutes	Roseburia intestinalis strain BIOML-A1 scaffold37_size24857, whole genome shotgun sequence	True	True
USA0108_01_000000006298	1652	0.6182198503922768	2	1	1	1	0	True	76736	fragment	False	USA0108_01_000000006298	1.0		0	0	False	False	0.9927361011505127	0		MOBV			mobilizable	other	1623.0	85.705	96.0	0.3217408585055644	NZ_FLKM01000006.1	firmicutes	Emergencia timonensis strain SN18, whole genome shotgun sequence	False	True
USA0069_01_000000036663	1652	0.6182198503922768	1	1	1	1	0	True	129315	fragment	False	SPA0095_000000008348	0.4216277289454896		0	0	False	False	1.0	0		MOBV			mobilizable	other	1652.0	98.971	100.0	0.31393801102871266	NZ_FMIZ01000003.1	firmicutes	Massilioclostridium coli strain Marseille-P2976T, whole genome shotgun sequence	False	True
ISR0128_000000021379	1651	0.6182198503922768	2	1	1	1	0	True	53711	fragment	False	ENG0210_000000015246	0.9861028976936723		0	0	False	False	0.9939430356025696	0					non-mobilizable	other	1651.0	99.758	100.0	0.2708162259812777	NZ_LT160633.1	firmicutes	Neglecta timonensis strain SN17, whole genome shotgun sequence	False	True
ISR0026_000000013769	1651	0.6182198503922768	2	1	1	1	0	True	129315	fragment	False	SPA0095_000000008348	0.4285261846126715		0	0	False	False	0.9993942975997925	0		MOBV			mobilizable	other	1651.0	99.697	100.0	0.0004391228082781835	FP929054.1	firmicutes	Ruminococcus obeum A2-162 draft genome	False	True
DEN0066_000000022055	1649	0.6182198503922768	2	1	1	1	0	True	70937	fragment	False	DEN0066_000000022055	1.0		0	0	False	False	1.0	0					non-mobilizable	no_good_hit	75.0	89.333	4.0	2.1451233953245006e-05	LR699005.1	firmicutes	Lachnospiraceae bacterium isolate MGYG-HGUT-02492 genome assembly, chromosome: 1	True	True
DEN0041_000000020656	1648	0.6182198503922768	1	1	1	1	0	True	73101	fragment	False	DEN0041_000000020656	1.0		0	0	False	False	1.0	0					non-mobilizable	no_good_hit	1416.0	85.805	85.0	0.21406913280776227	HG796266.1	bacteria	Uncultured bacterium extrachromosomal DNA RGI00148	True	True
FIJ0086_000000019813	1648	0.6182198503922768	1	1	1	1	0	True	52338	fragment	False	FIJ0136_000000015935	0.9767652562011113		0	0	False	False	1.0	0					non-mobilizable	chromosome	1664.0	79.928	100.0	0.2498483929654336	HG796266.1	bacteria	Uncultured bacterium extrachromosomal DNA RGI00148	False	True
MON0103_000000033886	1647	0.6182198503922768	1	1	1	1	0	True	106878	fragment	False	CAN0003_000000025940	0.7971211672943698		0	0	False	False	0.996964156627655	0					non-mobilizable	other	1621.0	99.383	98.0	0.273680649526387	NZ_LT969512.1	firmicutes	Eisenbergiella massiliensis strain AT11, whole genome shotgun sequence	False	True
CHI0112_000000011142	1647	0.6182198503922768	1	1	1	1	0	True	128053	fragment	False	FIJ0147_000000011379	0.39469426143462133		0	0	False	False	1.0	0					non-mobilizable	chromosome	1653.0	90.2	99.0	0.24909035779260158	HG796266.1	bacteria	Uncultured bacterium extrachromosomal DNA RGI00148	False	True
AST0028_000000009883	1646	0.6182198503922768	1	1	1	1	0	True	118743	fragment	False	ENG0178_000000012346	0.9524468071523658		0	0	False	False	1.0	0		MOBV			mobilizable	plasmid	1646.0	97.509	100.0	0.2324102853913535	EU685104.1	firmicutes	Streptococcus parasanguinis plasmid pFW213, complete sequence	False	True
SPA0030_000000018509	1645	0.6182198503922768	1	1	1	1	0	True	7319	maximal	True	SPA0030_000000018509	1.0		13	5	False	False	1.0	0					non-mobilizable	no_good_hit								True	True
CHI0051_000000011247	1645	0.6182198503922768	1	1	1	1	0	True	128053	fragment	False	FIJ0147_000000011379	0.555453799781627		0	0	False	False	0.996960461139679	0					non-mobilizable	chromosome	1660.0	88.916	100.0	0.2496967859308672	HG796266.1	bacteria	Uncultured bacterium extrachromosomal DNA RGI00148	False	True
ENG0162_000000014889	1644	0.6182198503922768	1	1	1	1	0	True	106878	fragment	False	CAN0003_000000025940	0.5389700944042957		0	0	False	False	1.0	0					non-mobilizable	other	1483.0	95.01	90.0	0.4660163624921334	KX125107.1	bacteria	Uncultured bacterium clone AmoxConc_Mom_CH_5 genomic sequence	False	True
MAD0098_000000027502	1643	0.6182198503922768	1	1	1	1	0	True	106880	fragment	False	MAD0098_000000027502	1.0		0	0	False	False	1.0	0					non-mobilizable	no_good_hit	1167.0	95.887	71.0	0.3668974197608559	KX125107.1	bacteria	Uncultured bacterium clone AmoxConc_Mom_CH_5 genomic sequence	True	True
USA0013_01_000000006183	1643	0.6182198503922768	2	1	1	1	0	True	129322	fragment	False	USA0013_01_000000006183	1.0		0	0	False	False	1.0	0		MOBV			mobilizable	no_good_hit	1248.0	86.538	76.0	0.19052778207707785	NZ_SRMQ01000021.1	firmicutes	Caproiciproducens galactitolivorans strain BS-1 CAGA_contig000021, whole genome shotgun sequence	True	True
ISR0266_000000012020	1643	0.6182198503922768	3	1	1	1	0	True	73908	fragment	False	ISR0329_000000009295	0.9680023111493407		0	0	False	False	0.9993913769721985	0					non-mobilizable	other	1643.0	99.45200000000001	100.0	0.06605785090718912	NZ_WNAJ01000037.1	firmicutes	Roseburia intestinalis strain BIOML-A1 scaffold37_size24857, whole genome shotgun sequence	False	True
MON0004_000000027272	1641	0.6182198503922768	1	1	1	1	0	True	14212	maximal	False	MON0013_000000029976	0.6381862469552183		0	0	False	False	0.9859841465950012	0					non-mobilizable	no_good_hit								True	True
AST0025_000000023025	1641	0.6182198503922768	1	1	1	1	0	True	120103	fragment	False	ENG0156_000000009049	0.8816357845876235		0	0	False	False	0.9969530701637268	0		MOBV			mobilizable	other	1669.0	85.8	100.0	0.2736081458367548	NZ_FTRU01000001.1	firmicutes	Negativibacillus massiliensis strain Marseille-P3213T, whole genome shotgun sequence	False	True
CHI0179_000000013007	1641	0.6182198503922768	1	1	1	1	0	True	81535	fragment	False	CHI0179_000000013007	1.0		0	0	False	False	1.0	0					non-mobilizable	no_good_hit	903.0	88.37200000000001	84.0	0.22988505747126436	HG796332.1	bacteria	Uncultured bacterium plasmid pRGI00484	True	True
ENG0106_000000012668	1639	0.6182198503922768	2	1	1	1	0	True	104323	fragment	False	SPA0105_000000014048	0.9603040540540541		0	0	False	False	1.0	0					non-mobilizable	no_good_hit								True	True
ISR0790_000000010258	1639	0.6182198503922768	1	1	1	1	0	True	96829	fragment	False	ISR0790_000000010258	1.0		0	0	False	False	0.9938986897468567	0					non-mobilizable	chromosome	1639.0	99.939	100.0	0.00045599749451926086	NZ_LR699011.1	firmicutes	Roseburia hominis isolate MGYG-HGUT-02517 chromosome 1	False	True
FIJ0069_000000013622	1638	0.6182198503922768	1	1	1	1	0	True	52339	maximal	False	FIJ0021_000000028311	0.9660766961651917		0	0	False	False	0.9981684684753418	0					non-mobilizable	chromosome	1490.0	80.403	90.0	0.22362037598544574	HG796266.1	bacteria	Uncultured bacterium extrachromosomal DNA RGI00148	False	True
AST0052_000000014765	1638	0.6182198503922768	1	1	1	1	0	True	118743	fragment	False	ENG0178_000000012346	0.9399039002731281		0	0	False	False	1.0	0		MOBV			mobilizable	plasmid	1639.0	96.461	100.0	0.23142130545351794	EU685104.1	firmicutes	Streptococcus parasanguinis plasmid pFW213, complete sequence	False	True
USA0132_01_000000009646	1638	0.6182198503922768	1	1	1	1	0	True	129315	fragment	False	SPA0095_000000008348	0.41917444789819985		0	0	False	False	1.0	0		MOBV			mobilizable	other	1636.0	99.633	99.0	0.31089560752994866	NZ_FMIZ01000003.1	firmicutes	Massilioclostridium coli strain Marseille-P2976T, whole genome shotgun sequence	False	True
MAD0112_000000017631	1637	0.6182198503922768	1	1	1	1	0	True	96842	fragment	False	MAD0112_000000017631	1.0		0	0	False	False	0.9737324118614197	0					non-mobilizable	no_good_hit	555.0	93.694	67.0	0.00021911254672456407	NZ_DS996921.1	firmicutes	[Bacteroides] pectinophilus ATCC 43243 Scfld_02_1, whole genome shotgun sequence	True	True
ITA0005_000000011274	1637	0.6182198503922768	2	1	1	1	0	True	120114	fragment	False	FIJ0126_000000017874	0.720350717730175		0	0	False	False	0.9926695227622986	0					non-mobilizable	no_good_hit	1135.0	80.0	74.0	0.19113667117726657	NZ_LT969512.1	firmicutes	Eisenbergiella massiliensis strain AT11, whole genome shotgun sequence	True	True
USA0043_01_000000005891	1637	0.6182198503922768	1	1	1	1	0	True	106456	fragment	False	USA0057_01_000000018424	0.9217491369390103		0	0	False	False	0.9920586347579956	0					non-mobilizable	no_good_hit	1160.0	85.431	82.0	0.18968631959270815	NZ_FTRU01000001.1	firmicutes	Negativibacillus massiliensis strain Marseille-P3213T, whole genome shotgun sequence	True	True
USA0010_01_000000016203	1637	0.6182198503922768	1	1	1	1	0	True	128053	fragment	False	FIJ0147_000000011379	0.4045545996480103		0	0	False	False	0.999389111995697	0					non-mobilizable	chromosome	1644.0	90.146	100.0	0.24787750151607035	HG796266.1	bacteria	Uncultured bacterium extrachromosomal DNA RGI00148	False	True
ISR0391_000000009279	1637	0.6182198503922768	1	1	1	1	0	True	115615	fragment	False	CHI0098_000000004901	0.7397124310378015		0	0	False	False	0.999389111995697	0		MOBV			mobilizable	other	1643.0	95.07	100.0	0.21736821139290932	NZ_OKQO01000017.1	firmicutes	Neobittarella massiliensis strain Marseille-P4047, whole genome shotgun sequence	False	True
ISR0255_000000020085	1636	0.6182198503922768	1	1	1	1	0	True	50560	fragment	False	ISR0255_000000020085	1.0		0	0	False	False	0.9926650524139404	0					non-mobilizable	no_good_hit								True	True
ISR0174_000000014922	1636	0.6182198503922768	1	1	1	1	0	True	106878	fragment	False	CAN0003_000000025940	0.7338991378888182		0	0	False	False	0.9963325262069702	0					non-mobilizable	plasmid	1636.0	99.51100000000001	100.0	0.29614200326027895	LN852704.1		Uncultured prokaryote from Rat gut metagenome metamobilome, plasmid pRGFK0008	False	True
AST0005_000000016808	1636	0.6182198503922768	1	1	1	1	0	True	128053	fragment	False	FIJ0147_000000011379	0.39363373804493446		0	0	False	False	1.0	0					non-mobilizable	chromosome	1638.0	90.171	99.0	0.24696785930867193	HG796266.1	bacteria	Uncultured bacterium extrachromosomal DNA RGI00148	False	True
ENG0141_000000016369	1634	0.6182198503922768	1	1	1	1	0	True	115588	fragment	False	ENG0203_000000010681	0.5753625164524352		0	0	False	False	1.0	0					non-mobilizable	chromosome	1636.0	82.51799999999999	99.0	0.24666464523953913	HG796266.1	bacteria	Uncultured bacterium extrachromosomal DNA RGI00148	False	True
FIJ0021_000000029314	1634	0.6182198503922768	2	1	1	1	0	True	49598	fragment	False	FIJ0021_000000029314	1.0		0	0	False	False	1.0	0					non-mobilizable	no_good_hit								True	True
ENG0183_000000018238	1634	0.6182198503922768	1	1	1	1	0	True	115588	fragment	False	ENG0203_000000010681	0.4270702868998395		0	0	False	False	1.0	0					non-mobilizable	chromosome	1653.0	85.36	99.0	0.24848392965433597	HG796266.1	bacteria	Uncultured bacterium extrachromosomal DNA RGI00148	False	True
DEN0016_000000005583	1633	0.6182198503922768	1	1	1	1	0	True	128053	fragment	False	FIJ0147_000000011379	0.39314595282293946		0	0	False	False	0.9993876218795776	0					non-mobilizable	chromosome	1636.0	90.34200000000001	99.0	0.24666464523953913	HG796266.1	bacteria	Uncultured bacterium extrachromosomal DNA RGI00148	False	True
USA0075_01_000000015129	1633	0.6182198503922768	2	1	1	1	0	True	123094	fragment	False	USA0020_01_000000020263	0.9742577953971202		0	0	False	False	0.9975505471229553	0		MOBV			mobilizable	plasmid	1631.0	99.939	99.0	0.2733981885273398	AP018534.1	firmicutes	Clostridiales bacterium Choco116 plasmid pChoco116_1 DNA, complete genome	False	True
ISR0085_000000015819	1632	0.6182198503922768	1	1	1	1	0	True	115615	fragment	False	CHI0098_000000004901	0.8078648667124783		0	0	False	False	0.9944853186607361	0		MOBV			mobilizable	other	1515.0	97.096	100.0	0.20103571902801753	NZ_OKQO01000017.1	firmicutes	Neobittarella massiliensis strain Marseille-P4047, whole genome shotgun sequence	False	True
AST0097_000000013096	1632	0.6182198503922768	2	1	1	1	0	True	108969	fragment	False	AST0097_000000013096	1.0		0	0	False	False	0.9846813678741455	0					non-mobilizable	no_good_hit								True	True
DEN0082_000000025632	1631	0.6182198503922768	2	1	1	1	0	True	115615	fragment	False	CHI0098_000000004901	0.7598730006906097		0	0	False	False	1.0	0		MOBV			mobilizable	other	1633.0	96.14200000000001	100.0	0.21604036648519453	NZ_OKQO01000017.1	firmicutes	Neobittarella massiliensis strain Marseille-P4047, whole genome shotgun sequence	False	True
FIJ0124_000000017511	1630	0.6182198503922768	1	1	1	1	0	True	52338	fragment	False	FIJ0136_000000015935	0.9710871752960377		0	0	False	False	1.0	0					non-mobilizable	chromosome	1643.0	79.976	99.0	0.24666464523953913	HG796266.1	bacteria	Uncultured bacterium extrachromosomal DNA RGI00148	False	True
FIJ0024_000000012849	1630	0.6182198503922768	1	1	1	1	0	True	129315	fragment	False	SPA0095_000000008348	0.4113419719856768		0	0	False	False	1.0	0		MOBV			mobilizable	other	1630.0	99.08	100.0	0.20704117946110828	NZ_FTRU01000002.1	firmicutes	Negativibacillus massiliensis strain Marseille-P3213T, whole genome shotgun sequence	False	True
CHI0109_000000011885	1630	0.6182198503922768	1	1	1	1	0	True	106878	fragment	False	CAN0003_000000025940	0.8196728977773613		0	0	False	False	1.0	0					non-mobilizable	plasmid	1630.0	95.15299999999999	100.0	0.2948741170077884	LN852704.1		Uncultured prokaryote from Rat gut metagenome metamobilome, plasmid pRGFK0008	False	True
USA0003_01_000000023318	1630	0.6182198503922768	1	1	1	1	0	True	60459	fragment	False	ISR0067_000000017387	0.4122990538234838		0	0	False	False	1.0	0					non-mobilizable	no_good_hit								True	True
SPA0143_000000012535	1629	0.6182198503922768	1	1	1	1	0	True	64998	fragment	False	ISR0814_000000024848	0.9879227053140096		0	0	False	False	1.0	0					non-mobilizable	no_good_hit	62.0	98.387	4.0	0.00012994205862304023	NZ_HG529491.1	firmicutes	Levyella massiliensis strain 9403326, whole genome shotgun sequence	True	True
USA0102_01_000000008069	1629	0.6182198503922768	1	1	1	1	0	True	123094	fragment	False	USA0020_01_000000020263	0.8667761462976614		0	0	False	False	1.0	0		MOBV			mobilizable	plasmid	1634.0	96.512	100.0	0.2728950016772895	AP018534.1	firmicutes	Clostridiales bacterium Choco116 plasmid pChoco116_1 DNA, complete genome	False	True
USA0037_01_000000020755	1628	0.6182198503922768	1	1	1	1	0	True	130967	fragment	False	ISR0246_000000013121	0.9331607389404546		0	0	False	False	0.9803439974784851	0					non-mobilizable	plasmid	1030.0	84.757	99.0	0.30219454329774614	LN852922.1		Uncultured prokaryote from Rat gut metagenome metamobilome, plasmid pRGRH0249	False	True
ISR0130_000000018950	1628	0.6182198503922768	1	1	1	1	0	True	128053	fragment	False	FIJ0147_000000011379	0.39263964704576715		0	0	False	False	0.998157262802124	0					non-mobilizable	chromosome	1635.0	90.336	100.0	0.24651303820497272	HG796266.1	bacteria	Uncultured bacterium extrachromosomal DNA RGI00148	False	True
FIJ0011_000000027740	1628	0.6182198503922768	1	1	1	1	0	True	52338	fragment	False	FIJ0136_000000015935	0.9459587094696057		0	0	False	False	0.9969287514686584	0					non-mobilizable	chromosome	1637.0	80.14699999999999	99.0	0.24545178896300787	HG796266.1	bacteria	Uncultured bacterium extrachromosomal DNA RGI00148	False	True
CAN0020_000000021979	1627	0.6182198503922768	1	1	1	1	0	True	91833	fragment	False	CAN0020_000000021979	1.0		0	0	False	False	0.9987707734107971	0		MOBV			mobilizable	plasmid	1638.0	88.095	100.0	0.2415888543056173	LN853054.1		Uncultured prokaryote from Rat gut metagenome metamobilome, plasmid pRGRH0408	False	True
FIJ0169_000000013955	1627	0.6182198503922768	1	1	1	1	0	True	106878	fragment	False	CAN0003_000000025940	0.47451000317252456		0	0	False	False	1.0	0					non-mobilizable	plasmid	1570.0	97.898	96.0	0.28400652055786996	LN852704.1		Uncultured prokaryote from Rat gut metagenome metamobilome, plasmid pRGFK0008	False	True
MAD0066_000000019326	1621	0.6182198503922768	2	1	1	1	0	True	125708	fragment	False	MON0019_000000032934	0.020616976768326366		0	0	False	False	1.0	0					non-mobilizable	other	1625.0	94.462	99.0	0.0005021126686075053	FP929046.1	firmicutes	Faecalibacterium prausnitzii SL3/3 draft genome	False	True
USA0066_01_000000012627	1620	0.6182198503922768	2	1	1	1	0	True	123094	fragment	False	USA0020_01_000000020263	0.966893526193509		0	0	False	False	1.0	0		MOBV			mobilizable	other	1620.0	100.0	100.0	0.2658893085892593	NZ_LT160633.1	firmicutes	Neglecta timonensis strain SN17, whole genome shotgun sequence	False	True
ENG0140_000000011083	1619	0.6182198503922768	1	1	1	1	0	True	128053	fragment	False	FIJ0147_000000011379	0.3904545574913811		0	0	False	False	1.0	0					non-mobilizable	chromosome	1626.0	90.098	100.0	0.24514857489387507	HG796266.1	bacteria	Uncultured bacterium extrachromosomal DNA RGI00148	False	True
SPA0142_000000016685	1619	0.6182198503922768	1	1	1	1	0	True	129315	fragment	False	SPA0095_000000008348	0.3409568043425863		0	0	False	False	1.0	0		MOBV			mobilizable	other	1619.0	100.0	100.0	0.2504256307073208	NZ_SRMQ01000021.1	firmicutes	Caproiciproducens galactitolivorans strain BS-1 CAGA_contig000021, whole genome shotgun sequence	False	True
USA0078_01_000000010506	1619	0.6182198503922768	2	1	1	1	0	True	115588	fragment	False	ENG0203_000000010681	0.5709702714223776		0	0	False	False	1.0	0					non-mobilizable	chromosome	1636.0	82.45700000000001	100.0	0.24666464523953913	HG796266.1	bacteria	Uncultured bacterium extrachromosomal DNA RGI00148	False	True
ISR0128_000000021787	1618	0.6182198503922768	2	1	1	1	0	True	77131	fragment	False	ISR0128_000000021787	0.9622327480962759		0	0	False	False	0.9969097375869751	0					non-mobilizable	no_good_hit	1201.0	74.521	72.0	0.0033794929613022236	NZ_QRHR01000002.1	firmicutes	Eubacterium ventriosum strain AM23-22 AM23-22.Scaf2, whole genome shotgun sequence	True	True
ISR0019_000000011067	1617	0.6182198503922768	2	1	1	1	0	True	115615	fragment	False	CHI0098_000000004901	0.8243990470790564		0	0	False	False	0.9993815422058105	0		MOBV			mobilizable	other	1617.0	99.75299999999999	100.0	0.23933649289099526	NZ_NFHM01000054.1	firmicutes	Anaerotignum lactatifermentans strain An75 An75_contig_54, whole genome shotgun sequence	False	True
ISR0002_000000012708	1616	0.6182198503922768	1	1	1	1	0	True	106878	fragment	False	CAN0003_000000025940	0.7496604257408783		0	0	False	False	1.0	0					non-mobilizable	plasmid	1616.0	99.505	100.0	0.29251947111030613	LN852704.1		Uncultured prokaryote from Rat gut metagenome metamobilome, plasmid pRGFK0008	False	True
MON0005_000000033687	1616	0.6182198503922768	1	1	1	1	0	True	96841	maximal	True	MON0005_000000033687	1.0		4	3	False	False	0.9944307208061218	0					non-mobilizable	no_good_hit	817.0	95.71600000000001	84.0	0.00022716358701325816	NZ_LR699011.1	firmicutes	Roseburia hominis isolate MGYG-HGUT-02517 chromosome 1	True	True
SPA0150_000000012746	1616	0.6182198503922768	3	1	1	1	0	True	115615	fragment	False	CHI0098_000000004901	0.333618574921514		0	0	False	False	0.9950494766235352	0		MOBV			mobilizable	other	1616.0	98.205	100.0	0.2391883886255924	NZ_NFHM01000054.1	firmicutes	Anaerotignum lactatifermentans strain An75 An75_contig_54, whole genome shotgun sequence	False	True
ISR0151_000000012853	1614	0.6182198503922768	1	1	1	1	0	True	115588	fragment	False	ENG0203_000000010681	0.4264020036874788		0	0	False	False	0.9981412887573242	0					non-mobilizable	chromosome	1635.0	85.015	100.0	0.24575500303214068	HG796266.1	bacteria	Uncultured bacterium extrachromosomal DNA RGI00148	False	True
DEN0018_000000024662	1614	0.6182198503922768	1	1	1	1	0	True	75061	fragment	False	DEN0018_000000024662	1.0		0	0	False	False	1.0	0		MOBV			mobilizable	plasmid	1614.0	99.93799999999999	100.0	0.23906921594782868	LN853054.1		Uncultured prokaryote from Rat gut metagenome metamobilome, plasmid pRGRH0408	False	True
SPA0090_000000022497	1612	0.6182198503922768	1	1	1	1	0	True	115615	fragment	False	CHI0098_000000004901	0.8031226685025752		0	0	False	False	1.0	0		MOBV			mobilizable	other	1612.0	98.015	100.0	0.21378303014207942	NZ_OKQO01000017.1	firmicutes	Neobittarella massiliensis strain Marseille-P4047, whole genome shotgun sequence	False	True
USA0087_01_000000009768	1612	0.6182198503922768	2	1	1	1	0	True	96839	fragment	False	USA0087_01_000000009768	1.0		0	0	False	False	1.0	0					non-mobilizable	no_good_hit	838.0	84.726	84.0	0.00023245293524028256	NZ_LR699011.1	firmicutes	Roseburia hominis isolate MGYG-HGUT-02517 chromosome 1	True	True
FIJ0097_000000019679	1611	0.6182198503922768	1	1	1	1	0	True	44504	fragment	False	FIJ0135_000000015950	0.9393826438009918		0	0	False	False	1.0	0					non-mobilizable	chromosome	1628.0	79.423	100.0	0.24484536082474226	HG796266.1	bacteria	Uncultured bacterium extrachromosomal DNA RGI00148	False	True
USA0009_01_000000015685	1611	0.6182198503922768	1	1	1	1	0	True	128053	fragment	False	FIJ0147_000000011379	0.589469413254088		0	0	False	False	1.0	0					non-mobilizable	chromosome	1517.0	90.969	94.0	0.22922983626440266	HG796266.1	bacteria	Uncultured bacterium extrachromosomal DNA RGI00148	False	True
ISR0048_000000011830	1611	0.6182198503922768	1	1	1	1	0	True	118990	fragment	False	ISR0015_000000010665	0.42926114461287046		0	0	False	False	0.9987585544586182	0					non-mobilizable	no_good_hit	825.0	74.667	53.0	0.0009080929601599315	NZ_KB822482.1	firmicutes	Eubacterium plexicaudatum ASF492 acLZb-supercont1.2, whole genome shotgun sequence	True	True
ENG0168_000000019252	1611	0.6182198503922768	3	1	1	1	0	True	55973	fragment	False	ENG0168_000000019252	1.0		0	0	False	False	1.0	0					non-mobilizable	no_good_hit	30.0	100.0	2.0	0.00015337017743342942	AC134577.4	rodents	Mus musculus BAC clone RP24-79G11 from chromosome 14, complete sequence	True	True
MAD0030_000000007326	1610	0.6182198503922768	1	1	1	1	0	True	129315	fragment	False	SPA0095_000000008348	0.41227477765049053		0	0	False	False	0.9975154995918274	0		MOBV			mobilizable	other	1610.0	100.0	100.0	0.2490326574833617	NZ_SRMQ01000021.1	firmicutes	Caproiciproducens galactitolivorans strain BS-1 CAGA_contig000021, whole genome shotgun sequence	False	True
USA0081_01_000000018956	1610	0.6182198503922768	1	1	1	1	0	True	128053	fragment	False	FIJ0147_000000011379	0.36515780006372045		0	0	False	False	0.9937888383865356	0					non-mobilizable	chromosome	1617.0	89.92	100.0	0.24378411158277744	HG796266.1	bacteria	Uncultured bacterium extrachromosomal DNA RGI00148	False	True
MAD0052_000000012996	1609	0.6182198503922768	1	1	1	1	0	True	128053	fragment	False	FIJ0147_000000011379	0.5219772256953755		0	0	False	False	1.0	0					non-mobilizable	chromosome	1624.0	88.73200000000001	100.0	0.24423893268647665	HG796266.1	bacteria	Uncultured bacterium extrachromosomal DNA RGI00148	False	True
ENG0037_000000022083	1609	0.6182198503922768	1	1	1	1	0	True	115588	fragment	False	ENG0203_000000010681	0.42507851203496055		0	0	False	False	1.0	0					non-mobilizable	chromosome	1630.0	85.15299999999999	100.0	0.24499696785930866	HG796266.1	bacteria	Uncultured bacterium extrachromosomal DNA RGI00148	False	True
MON0058_000000032415	1608	0.6182198503922768	1	1	1	1	0	True	120114	fragment	False	FIJ0126_000000017874	0.6125281806863437		0	0	False	False	0.9875621795654297	0					non-mobilizable	no_good_hit	1187.0	80.455	76.0	0.19976319350473612	NZ_LT969512.1	firmicutes	Eisenbergiella massiliensis strain AT11, whole genome shotgun sequence	True	True
ISR0220_000000005949	1607	0.6182198503922768	1	1	1	1	0	True	115615	fragment	False	CHI0098_000000004901	0.5789140618717591		0	0	False	False	0.9981331825256348	0		MOBV			mobilizable	other	1607.0	100.0	100.0	0.23785545023696683	NZ_NFHM01000054.1	firmicutes	Anaerotignum lactatifermentans strain An75 An75_contig_54, whole genome shotgun sequence	False	True
ENG0040_000000014858	1607	0.6182198503922768	1	1	1	1	0	True	129315	fragment	False	SPA0095_000000008348	0.19360645767777587		0	0	False	False	1.0	0		MOBV			mobilizable	plasmid	1607.0	99.93799999999999	100.0	0.22179257008700456	CP021587.1	other sequences	Unidentified plasmid plasmid FAKO27_6412, complete sequence	False	True
USA0101_01_000000019378	1606	0.6182198503922768	2	1	1	1	0	True	129318	maximal	True	USA0101_01_000000019378	1.0		1	1	False	False	1.0	0		MOBV			mobilizable	no_good_hit	1073.0	93.94200000000001	67.0	0.16591858845379973	NZ_SRMQ01000021.1	firmicutes	Caproiciproducens galactitolivorans strain BS-1 CAGA_contig000021, whole genome shotgun sequence	True	True
USA0145_01_000000014733	1605	0.6182198503922768	2	1	1	1	0	True	106878	fragment	False	CAN0003_000000025940	0.782269872595936		0	0	False	False	1.0	0					non-mobilizable	other	1603.0	99.81299999999999	99.0	0.2709742895805142	NZ_LT969512.1	firmicutes	Eisenbergiella massiliensis strain AT11, whole genome shotgun sequence	False	True
USA0075_01_000000015374	1605	0.6182198503922768	1	1	1	1	0	True	128053	fragment	False	FIJ0147_000000011379	0.3703986687431825		0	0	False	False	1.0	0					non-mobilizable	chromosome	1612.0	90.199	100.0	0.24302607640994542	HG796266.1	bacteria	Uncultured bacterium extrachromosomal DNA RGI00148	False	True
FIJ0061_000000017009	1604	0.6182198503922768	1	1	1	1	0	True	120103	fragment	False	ENG0156_000000009049	0.4909489201797442		0	0	False	False	0.9975062608718872	0		MOBV			mobilizable	other	1621.0	86.243	99.0	0.2657250780095254	NZ_FTRU01000001.1	firmicutes	Negativibacillus massiliensis strain Marseille-P3213T, whole genome shotgun sequence	False	True
AST0087_000000023017	1603	0.6182198503922768	2	1	1	1	0	True	110720	maximal	True	AST0087_000000023017	1.0		1	1	False	False	0.9987523555755615	0					non-mobilizable	no_good_hit	34.0	97.059	2.0	1.3529658258167274e-06	CP025673.1	eudicots	Ipomoea triloba cultivar NCNSP0323 chromosome 14	True	True
FIJ0001_000000012806	1603	0.6182198503922768	1	1	1	1	0	True	120103	fragment	False	ENG0156_000000009049	0.5475353809671019		0	0	False	False	0.9725514650344849	0		MOBV			mobilizable	other	1564.0	86.445	96.0	0.31001589825119236	NZ_FLKM01000006.1	firmicutes	Emergencia timonensis strain SN18, whole genome shotgun sequence	False	True
USA0111_01_000000015787	1603	0.6182198503922768	1	1	1	1	0	True	115588	fragment	False	ENG0203_000000010681	0.5679260391210023		0	0	False	False	0.9993761777877808	0					non-mobilizable	chromosome	1617.0	82.31299999999999	99.0	0.24363250454821103	HG796266.1	bacteria	Uncultured bacterium extrachromosomal DNA RGI00148	False	True
ISR0009_000000020984	1603	0.6182198503922768	1	1	1	1	0	True	123094	fragment	False	USA0020_01_000000020263	0.9510491497113692		0	0	False	False	0.9987523555755615	0		MOBV			mobilizable	plasmid	1603.0	100.0	100.0	0.26870177792687017	AP018534.1	firmicutes	Clostridiales bacterium Choco116 plasmid pChoco116_1 DNA, complete genome	False	True
USA0121_01_000000026882	1601	0.6182198503922768	1	1	1	1	0	True	81536	fragment	False	USA0121_01_000000026882	1.0		0	0	False	False	1.0	0					non-mobilizable	plasmid	904.0	88.60600000000001	90.0	0.22988505747126436	HG796332.1	bacteria	Uncultured bacterium plasmid pRGI00484	False	True
USA0125_01_000000014696	1600	0.6182198503922768	1	1	1	1	0	True	115615	fragment	False	CHI0098_000000004901	0.7835286258135548		0	0	False	False	1.0	0		MOBV			mobilizable	other	1456.0	99.931	100.0	0.23724115441056579	NZ_FTRU01000004.1	firmicutes	Negativibacillus massiliensis strain Marseille-P3213T, whole genome shotgun sequence	False	True
MON0046_000000021243	1600	0.6182198503922768	3	1	1	1	0	True	119001	maximal	True	MON0046_000000021243	1.0		2	2	False	False	0.9906250238418579	0					non-mobilizable	no_good_hit	739.0	94.85799999999999	62.0	0.008893816507791127	NZ_WKRD01000011.1	firmicutes	Lachnospira eligens strain BIOML-A1 scaffold11_size82979, whole genome shotgun sequence	True	True
SPA0059_000000015130	1600	0.6182198503922768	2	1	1	1	0	True	115615	fragment	False	CHI0098_000000004901	0.772444238404131		0	0	False	False	1.0	0		MOBV			mobilizable	other	1601.0	96.12700000000001	100.0	0.21192404727127873	NZ_OKQO01000017.1	firmicutes	Neobittarella massiliensis strain Marseille-P4047, whole genome shotgun sequence	False	True
ISR0826_000000007765	1599	0.6182198503922768	2	1	1	1	0	True	128053	fragment	False	FIJ0147_000000011379	0.5116390966812785		0	0	False	False	1.0	0					non-mobilizable	chromosome	1600.0	95.68799999999999	100.0	0.2422680412371134	HG796266.1	bacteria	Uncultured bacterium extrachromosomal DNA RGI00148	False	True
ENG0013_000000017146	1598	0.6182198503922768	1	1	1	1	0	True	66968	maximal	True	ENG0013_000000017146	1.0		1	1	False	False	0.9987484216690063	0					non-mobilizable	no_good_hit	821.0	86.845	50.0	0.2422894424673784	LN852922.1		Uncultured prokaryote from Rat gut metagenome metamobilome, plasmid pRGRH0249	True	True
DEN0022_000000025939	1598	0.6182198503922768	1	1	1	1	0	True	81539	fragment	False	FIJ0164_000000013428	0.5679202512139193		0	0	False	False	1.0	0					non-mobilizable	plasmid	784.0	88.77600000000001	92.0	0.1994891443167305	HG796332.1	bacteria	Uncultured bacterium plasmid pRGI00484	False	True
USA0071_01_000000007342	1598	0.6182198503922768	1	1	1	1	0	True	128053	fragment	False	FIJ0147_000000011379	0.5344310610578437		0	0	False	False	0.9974968433380127	0					non-mobilizable	chromosome	1497.0	90.381	93.0	0.22559126743480898	HG796266.1	bacteria	Uncultured bacterium extrachromosomal DNA RGI00148	False	True
ISR0336_000000009406	1597	0.6182198503922768	1	1	1	1	0	True	24466	maximal	True	ISR0336_000000009406	1.0		1	1	False	False	1.0	0					non-mobilizable	no_good_hit	272.0	85.662	16.0	0.06845466155810984	HG796332.1	bacteria	Uncultured bacterium plasmid pRGI00484	True	True
SPA0156_000000012375	1597	0.6182198503922768	3	1	1	1	0	True	115615	fragment	False	CHI0098_000000004901	0.32355523200086833		0	0	False	False	1.0	0		MOBV			mobilizable	other	1183.0	97.802	100.0	0.17505924170616113	NZ_NFHM01000054.1	firmicutes	Anaerotignum lactatifermentans strain An75 An75_contig_54, whole genome shotgun sequence	False	True
MON0094_000000023815	1597	0.6182198503922768	1	1	1	1	0	True	128053	fragment	False	FIJ0147_000000011379	0.44382321852278495		0	0	False	False	0.9949905872344971	0					non-mobilizable	chromosome	1598.0	98.37299999999999	100.0	0.2419648271679806	HG796266.1	bacteria	Uncultured bacterium extrachromosomal DNA RGI00148	False	True
USA0037_01_000000021208	1595	0.6182198503922768	1	1	1	1	0	True	128053	fragment	False	FIJ0147_000000011379	0.5079145317795499		0	0	False	False	1.0	0					non-mobilizable	chromosome	1609.0	88.689	99.0	0.2419648271679806	HG796266.1	bacteria	Uncultured bacterium extrachromosomal DNA RGI00148	False	True
AST0094_000000014261	1595	0.6182198503922768	1	1	1	1	0	True	109192	fragment	False	AST0094_000000014261	0.981797450159321		0	0	False	False	0.9993730187416077	0		MOBV			mobilizable	plasmid	1595.0	100.0	100.0	0.23625314954794724	LN853054.1		Uncultured prokaryote from Rat gut metagenome metamobilome, plasmid pRGRH0408	False	True
FIJ0037_000000020326	1595	0.6182198503922768	3	1	1	1	0	True	106052	fragment	False	FIJ0037_000000020326	1.0		0	0	False	False	0.9874607920646667	0					non-mobilizable	chromosome	1468.0	91.82600000000001	92.0	0.00032626006265261447	LR027880.1	firmicutes	Roseburia intestinalis L1-82 genome assembly, chromosome: 1	False	True
ISR0075_000000016844	1594	0.6182198503922768	1	1	1	1	0	True	115615	fragment	False	CHI0098_000000004901	0.5612740019786585		0	0	False	False	1.0	0		MOBV			mobilizable	other	1594.0	100.0	100.0	0.21152569379896427	NZ_OKQO01000017.1	firmicutes	Neobittarella massiliensis strain Marseille-P4047, whole genome shotgun sequence	False	True
MON0052_000000017871	1594	0.6182198503922768	2	1	1	1	0	True	129315	fragment	False	SPA0095_000000008348	0.3918861777791746		0	0	False	False	0.9868255853652954	0		MOBV			mobilizable	other	1576.0	99.429	99.0	0.2437703141928494	NZ_SRMQ01000021.1	firmicutes	Caproiciproducens galactitolivorans strain BS-1 CAGA_contig000021, whole genome shotgun sequence	False	True
USA0132_01_000000009902	1594	0.6182198503922768	1	1	1	1	0	True	106878	fragment	False	CAN0003_000000025940	0.38240789056144936		0	0	False	False	1.0	0					non-mobilizable	other	1529.0	93.525	96.0	0.4801762114537445	KX125107.1	bacteria	Uncultured bacterium clone AmoxConc_Mom_CH_5 genomic sequence	False	True
USA0019_01_000000019120	1593	0.6182198503922768	2	1	1	1	0	True	103807	fragment	False	USA0019_01_000000019120	1.0		0	0	False	False	0.9968612790107727	0					non-mobilizable	no_good_hit								True	True
USA0015_01_000000020975	1593	0.6182198503922768	1	1	1	1	0	True	129315	fragment	False	SPA0095_000000008348	0.4051016475350227		0	0	False	False	1.0	0		MOBV			mobilizable	other	1593.0	99.93700000000001	100.0	0.2023385866802237	NZ_FTRU01000002.1	firmicutes	Negativibacillus massiliensis strain Marseille-P3213T, whole genome shotgun sequence	False	True
MAD0066_000000019784	1593	0.6182198503922768	3	1	1	1	0	True	73908	fragment	False	ISR0329_000000009295	0.6486102657739906		0	0	False	False	0.9993722438812256	0					non-mobilizable	other	1593.0	97.677	100.0	0.06404634509393732	NZ_WNAJ01000037.1	firmicutes	Roseburia intestinalis strain BIOML-A1 scaffold37_size24857, whole genome shotgun sequence	False	True
CHI0164_000000013250	1592	0.6182198503922768	3	1	1	1	0	True	78382	maximal	True	CHI0164_000000013250	1.0		0	0	False	False	0.9943467378616333	0					non-mobilizable	no_good_hit	243.0	100.0	31.0	0.03712225801503298	NZ_CYYV01000030.1	firmicutes	Fusicatenibacter saccharivorans strain 2789STDY5608849, whole genome shotgun sequence	True	True
FIJ0078_000000015416	1592	0.6182198503922768	1	1	1	1	0	True	96847	maximal	True	FIJ0078_000000015416	1.0		0	0	False	False	0.9993718862533569	0					non-mobilizable	no_good_hit	592.0	82.095	61.0	0.00023295539714940114	NZ_DS996921.1	firmicutes	[Bacteroides] pectinophilus ATCC 43243 Scfld_02_1, whole genome shotgun sequence	True	True
ISR0325_000000013146	1591	0.6182198503922768	1	1	1	1	0	True	115615	fragment	False	CHI0098_000000004901	0.7012397820292756		0	0	False	False	1.0	0		MOBV			mobilizable	other	1592.0	97.676	100.0	0.23563388625592416	NZ_NFHM01000054.1	firmicutes	Anaerotignum lactatifermentans strain An75 An75_contig_54, whole genome shotgun sequence	False	True
ISR0363_000000011744	1591	0.6182198503922768	1	1	1	1	0	True	115615	fragment	False	CHI0098_000000004901	0.5609707480774389		0	0	False	False	0.9993714690208435	0		MOBV			mobilizable	other	1594.0	95.671	100.0	0.23593009478672985	NZ_NFHM01000054.1	firmicutes	Anaerotignum lactatifermentans strain An75 An75_contig_54, whole genome shotgun sequence	False	True
DEN0082_000000026402	1590	0.6182198503922768	1	1	1	1	0	True	109192	fragment	False	AST0094_000000014261	0.9810477362202328		0	0	False	False	1.0	0		MOBV			mobilizable	plasmid	1590.0	99.74799999999999	100.0	0.2355120794427153	LN853054.1		Uncultured prokaryote from Rat gut metagenome metamobilome, plasmid pRGRH0408	False	True
ISR0385_000000014642	1590	0.6182198503922768	1	1	1	1	0	True	120103	fragment	False	ENG0156_000000009049	0.48964641186764013		0	0	False	False	1.0	0		MOBV			mobilizable	other	1607.0	86.061	99.0	0.26342584989325013	NZ_FTRU01000001.1	firmicutes	Negativibacillus massiliensis strain Marseille-P3213T, whole genome shotgun sequence	False	True
MON0078_000000029287	1587	0.6182198503922768	1	1	1	1	0	True	115615	fragment	False	CHI0098_000000004901	0.5610988931388983		0	0	False	False	0.9993698596954346	0		MOBV			mobilizable	other	1587.0	100.0	100.0	0.21059620236356394	NZ_OKQO01000017.1	firmicutes	Neobittarella massiliensis strain Marseille-P4047, whole genome shotgun sequence	False	True
DEN0073_000000033513	1587	0.6182198503922768	2	1	1	1	0	True	115615	fragment	False	CHI0098_000000004901	0.4739200550332404		0	0	False	False	1.0	0		MOBV			mobilizable	other	1594.0	93.413	100.0	0.23518957345971564	NZ_NFHM01000054.1	firmicutes	Anaerotignum lactatifermentans strain An75 An75_contig_54, whole genome shotgun sequence	False	True
ISR0051_000000023432	1585	0.6182198503922768	2	1	1	1	0	True	125708	fragment	False	MON0019_000000032934	0.35867503178560817		0	0	False	False	1.0	0					non-mobilizable	chromosome	1585.0	99.62100000000001	100.0	0.000533165126019165	NZ_CP030777.1	firmicutes	Faecalibacterium prausnitzii strain APC918/95b chromosome, complete genome	False	True
SPA0038_000000016732	1585	0.6182198503922768	2	1	1	1	0	True	115618	fragment	False	SPA0038_000000016732	1.0		0	0	False	False	0.9924290180206299	0		MOBV			mobilizable	other	1585.0	99.93700000000001	100.0	0.23459715639810427	NZ_NFHM01000054.1	firmicutes	Anaerotignum lactatifermentans strain An75 An75_contig_54, whole genome shotgun sequence	False	True
AST0113_000000023705	1583	0.6182198503922768	1	1	1	1	0	True	109192	fragment	False	AST0094_000000014261	0.9744208009851143		0	0	False	False	0.9981048703193665	0		MOBV			mobilizable	plasmid	1590.0	96.289	100.0	0.23462279531643693	LN853054.1		Uncultured prokaryote from Rat gut metagenome metamobilome, plasmid pRGRH0408	False	True
MON0100_000000028996	1582	0.6182198503922768	1	1	1	1	0	True	128053	fragment	False	FIJ0147_000000011379	0.2559688070511093		0	0	False	False	0.965865969657898	0					non-mobilizable	chromosome	1560.0	98.205	98.0	0.23635536688902364	HG796266.1	bacteria	Uncultured bacterium extrachromosomal DNA RGI00148	False	True
ISR0806_000000007810	1582	0.6182198503922768	1	1	1	1	0	True	115633	fragment	False	CHI0069_000000005892	0.9522292993630573		0	0	False	False	1.0	0		MOBV			mobilizable	other	1572.0	79.64399999999999	96.0	0.3088235294117647	NZ_FLKM01000006.1	firmicutes	Emergencia timonensis strain SN18, whole genome shotgun sequence	False	True
ISR0123_000000014408	1581	0.6182198503922768	1	1	1	1	0	True	106055	fragment	False	FIJ0026_000000016613	0.4774165707710012		0	0	False	False	0.9962049126625061	0					non-mobilizable	chromosome	1581.0	99.93700000000001	100.0	0.00035163089972109886	LR027880.1	firmicutes	Roseburia intestinalis L1-82 genome assembly, chromosome: 1	False	True
SPA0044_000000017596	1580	0.6182198503922768	3	1	1	1	0	True	118990	fragment	False	ISR0015_000000010665	0.09819094522167379		0	0	False	False	0.9981012940406799	0					non-mobilizable	no_good_hit	1021.0	89.12799999999999	65.0	0.012207908024921969	NZ_WKRD01000011.1	firmicutes	Lachnospira eligens strain BIOML-A1 scaffold11_size82979, whole genome shotgun sequence	True	True
FIJ0052_000000019400	1580	0.6182198503922768	3	1	1	1	0	True	46456	fragment	False	FIJ0052_000000019400	1.0		0	0	False	False	1.0	0					non-mobilizable	other	1459.0	93.352	92.0	0.0072120735453425735	NZ_JAAIPV010000002.1	firmicutes	Blautia faecis strain MSK.11.45 NODE_2_length_202161_cov_115.083, whole genome shotgun sequence	False	True
SPA0046_000000020778	1580	0.6182198503922768	2	1	1	1	0	True	120114	fragment	False	FIJ0126_000000017874	0.6626046528246615		0	0	False	False	1.0	0					non-mobilizable	no_good_hit	1134.0	81.041	76.0	0.20467306647346495	LN852704.1		Uncultured prokaryote from Rat gut metagenome metamobilome, plasmid pRGFK0008	True	True
ISR0308_000000011440	1579	0.6182198503922768	1	1	1	1	0	True	106878	fragment	False	CAN0003_000000025940	0.7787289393354114		0	0	False	False	1.0	0					non-mobilizable	other	1579.0	99.87299999999999	100.0	0.26691474966170503	NZ_LT969512.1	firmicutes	Eisenbergiella massiliensis strain AT11, whole genome shotgun sequence	False	True
ENG0201_000000004710	1576	0.6182198503922768	2	1	1	1	0	True	128830	fragment	False	DEN0061_000000026182	0.8715258667323996		0	0	False	False	0.9987309575080872	0					non-mobilizable	other	1577.0	95.117	100.0	0.0081920144980218	NZ_WKRD01000008.1	firmicutes	Lachnospira eligens strain BIOML-A1 scaffold8_size189819, whole genome shotgun sequence	False	True
MON0054_000000031343	1576	0.6182198503922768	2	1	1	1	0	True	11124	maximal	True	MON0054_000000031343	1.0		3	2	False	False	0.981598973274231	0					non-mobilizable	chromosome	1156.0	92.301	94.0	0.000321536694853325	NZ_LR699011.1	firmicutes	Roseburia hominis isolate MGYG-HGUT-02517 chromosome 1	False	True
SPA0116_000000026050	1576	0.6182198503922768	2	1	1	1	0	True	115615	fragment	False	CHI0098_000000004901	0.6283534853266829		0	0	False	False	0.9974619150161743	0		MOBV			mobilizable	other	1578.0	96.134	100.0	0.20887000398353472	NZ_OKQO01000017.1	firmicutes	Neobittarella massiliensis strain Marseille-P4047, whole genome shotgun sequence	False	True
SPA0034_000000022182	1575	0.6182198503922768	1	1	1	1	0	True	60459	fragment	False	ISR0067_000000017387	0.4003178386968614		0	0	False	False	0.9847618937492371	0					non-mobilizable	no_good_hit								True	True
DEN0067_000000021310	1574	0.6182198503922768	1	1	1	1	0	True	115616	maximal	True	DEN0067_000000021310	1.0		13	7	False	False	0.9987293481826782	0		MOBV			mobilizable	other	1583.0	88.124	100.0	0.20794051254813437	NZ_OKQO01000017.1	firmicutes	Neobittarella massiliensis strain Marseille-P4047, whole genome shotgun sequence	False	True
ISR0837_000000008675	1574	0.6182198503922768	1	1	1	1	0	True	115615	fragment	False	CHI0098_000000004901	0.5456830485435544		0	0	False	False	1.0	0		MOBV			mobilizable	plasmid	1086.0	95.85600000000001	100.0	0.009348212283757913	AB261016.2	enterobacteria	Escherichia coli plasmid pARS3 npmA gene for 16S rRNA methylase, complete cds	False	True
SPA0098_000000024129	1574	0.6182198503922768	1	1	1	1	0	True	120114	fragment	False	FIJ0126_000000017874	0.6559357493434073		0	0	False	False	1.0	0					non-mobilizable	no_good_hit	1089.0	79.706	74.0	0.18335588633288227	NZ_LT969512.1	firmicutes	Eisenbergiella massiliensis strain AT11, whole genome shotgun sequence	True	True
ISR0351_000000009502	1573	0.6182198503922768	2	1	1	1	0	True	115615	fragment	False	CHI0098_000000004901	0.48448803042362354		0	0	False	False	0.9713922739028931	0		MOBV			mobilizable	other	1574.0	98.03	100.0	0.23281990521327015	NZ_NFHM01000054.1	firmicutes	Anaerotignum lactatifermentans strain An75 An75_contig_54, whole genome shotgun sequence	False	True
CHI0051_000000011832	1573	0.6182198503922768	1	1	1	1	0	True	115615	fragment	False	CHI0098_000000004901	0.5601762069787025		0	0	False	False	0.9968213438987732	0		MOBV			mobilizable	other	1573.0	100.0	100.0	0.20873721949276325	NZ_OKQO01000017.1	firmicutes	Neobittarella massiliensis strain Marseille-P4047, whole genome shotgun sequence	False	True
ISR0112_000000023771	1573	0.6182198503922768	1	1	1	1	0	True	120103	fragment	False	ENG0156_000000009049	0.4869738546834196		0	0	False	False	1.0	0		MOBV			mobilizable	other	1590.0	85.84899999999999	99.0	0.260633930037773	NZ_FTRU01000001.1	firmicutes	Negativibacillus massiliensis strain Marseille-P3213T, whole genome shotgun sequence	False	True
ISR0774_000000015826	1572	0.6182198503922768	1	1	1	1	0	True	115615	fragment	False	CHI0098_000000004901	0.5484697232439745		0	0	False	False	1.0	0		MOBV			mobilizable	other	1573.0	99.555	100.0	0.20873721949276325	NZ_OKQO01000017.1	firmicutes	Neobittarella massiliensis strain Marseille-P4047, whole genome shotgun sequence	False	True
ISR0251_000000010752	1571	0.6182198503922768	2	1	1	1	0	True	26984	maximal	True	ISR0251_000000010752	1.0		5	2	False	False	1.0	0					non-mobilizable	no_good_hit								True	True
ENG0067_000000017049	1571	0.6182198503922768	1	1	1	1	0	True	130967	fragment	False	ISR0246_000000013121	0.9150895033665478		0	0	False	False	0.97835773229599	0					non-mobilizable	plasmid	1571.0	97.708	100.0	0.5653583003240907	LR594543.1	firmicutes	Clostridioides difficile isolate pCD-ECE3 genome assembly, plasmid: pCD-ECE3	False	True
MON0041_000000043201	1569	0.6182198503922768	2	1	1	1	0	True	60459	fragment	False	ISR0067_000000017387	0.2715681712424383		0	0	False	False	0.959209680557251	0					non-mobilizable	no_good_hit	68.0	97.059	4.0	0.00026623327598059276	NZ_LIUT01000005.1	firmicutes	Paenibacillus solani strain FJAT-22460 scaffold3, whole genome shotgun sequence	True	True
ENG0165_000000012725	1568	0.6182198503922768	1	1	1	1	0	True	61087	fragment	False	ENG0165_000000012725	1.0		0	0	False	False	0.9936224222183228	0					non-mobilizable	no_good_hit								True	True
SPA0059_000000015416	1568	0.6182198503922768	1	1	1	1	0	True	109192	fragment	False	AST0094_000000014261	0.9695571851235868		0	0	False	False	0.9980867505073547	0		MOBV			mobilizable	other	1574.0	96.506	100.0	0.2573493184430941	NZ_FTRU01000001.1	firmicutes	Negativibacillus massiliensis strain Marseille-P3213T, whole genome shotgun sequence	False	True
MON0082_000000022581	1568	0.6182198503922768	1	1	1	1	0	True	115615	fragment	False	CHI0098_000000004901	0.5421694332062718		0	0	False	False	0.9968112111091614	0		MOBV			mobilizable	other	1568.0	100.0	100.0	0.20807329703890587	NZ_OKQO01000017.1	firmicutes	Neobittarella massiliensis strain Marseille-P4047, whole genome shotgun sequence	False	True
ISR0158_000000012290	1566	0.6182198503922768	1	1	1	1	0	True	128053	fragment	False	FIJ0147_000000011379	0.24842072132164605		0	0	False	False	0.9993614554405212	0					non-mobilizable	chromosome	1575.0	89.96799999999999	100.0	0.23741661613098847	HG796266.1	bacteria	Uncultured bacterium extrachromosomal DNA RGI00148	False	True
ENG0198_000000012869	1565	0.6182198503922768	2	1	1	1	0	True	115615	fragment	False	CHI0098_000000004901	0.4440975675146379		0	0	False	False	0.9961661100387573	0		MOBV			mobilizable	other	1566.0	98.148	100.0	0.23148696682464456	NZ_NFHM01000054.1	firmicutes	Anaerotignum lactatifermentans strain An75 An75_contig_54, whole genome shotgun sequence	False	True
CHI0131_000000011458	1564	0.6182198503922768	2	1	1	1	0	True	81014	fragment	False	CHI0131_000000011458	1.0		0	0	False	False	0.989130437374115	0					non-mobilizable	plasmid	1578.0	83.016	100.0	0.5570759812747569	LR594543.1	firmicutes	Clostridioides difficile isolate pCD-ECE3 genome assembly, plasmid: pCD-ECE3	False	True
USA0006_01_000000015187	1562	0.6182198503922768	1	1	1	1	0	True	109192	fragment	False	AST0094_000000014261	0.9718810408023443		0	0	False	False	1.0	0		MOBV			mobilizable	plasmid	1562.0	99.936	100.0	0.23136208685341633	LN853054.1		Uncultured prokaryote from Rat gut metagenome metamobilome, plasmid pRGRH0408	False	True
ISR0004_000000012526	1562	0.6182198503922768	1	1	1	1	0	True	115615	fragment	False	CHI0098_000000004901	0.5611034709084085		0	0	False	False	1.0	0		MOBV			mobilizable	other	1503.0	99.867	100.0	0.24490461438121636	NZ_FTRU01000004.1	firmicutes	Negativibacillus massiliensis strain Marseille-P3213T, whole genome shotgun sequence	False	True
MON0037_000000047778	1562	0.6182198503922768	1	1	1	1	0	True	128053	fragment	False	FIJ0147_000000011379	0.21081889737912607		0	0	False	False	1.0	0					non-mobilizable	chromosome	1552.0	90.01299999999999	99.0	0.2339296543359612	HG796266.1	bacteria	Uncultured bacterium extrachromosomal DNA RGI00148	False	True
MON0001_000000022267	1562	0.6182198503922768	1	1	1	1	0	True	128053	fragment	False	FIJ0147_000000011379	0.3446341184844093		0	0	False	False	1.0	0					non-mobilizable	chromosome	1563.0	98.273	100.0	0.23665858095815645	HG796266.1	bacteria	Uncultured bacterium extrachromosomal DNA RGI00148	False	True
MON0045_000000013142	1561	0.6182198503922768	1	1	1	1	0	True	87503	fragment	False	MON0045_000000013142	1.0		0	0	False	False	0.998718798160553	0					non-mobilizable	plasmid	1484.0	100.0	95.0	0.20480596602679188	CP021587.1	other sequences	Unidentified plasmid plasmid FAKO27_6412, complete sequence	False	True
SPA0023_000000018022	1561	0.6182198503922768	2	1	1	1	0	True	7612	fragment	False	SPA0023_000000018022	1.0		0	0	False	False	1.0	0					non-mobilizable	plasmid	1062.0	99.62299999999999	100.0	0.31465005931198103	LN852922.1		Uncultured prokaryote from Rat gut metagenome metamobilome, plasmid pRGRH0249	False	True
ISR0824_000000015009	1560	0.6182198503922768	2	1	1	1	0	True	73535	fragment	False	ISR0824_000000015009	1.0		0	0	False	False	1.0	0					non-mobilizable	no_good_hit	746.0	79.759	62.0	0.00020187724127152272	CP002403.1	firmicutes	Ruminococcus albus 7, complete genome	True	True
DEN0041_000000021847	1558	0.6182198503922768	2	1	1	1	0	True	73095	maximal	True	DEN0041_000000021847	1.0		13	4	False	False	1.0	0					non-mobilizable	no_good_hit								True	True
ISR0091_000000019031	1556	0.6182198503922768	1	1	1	1	0	True	129315	fragment	False	SPA0095_000000008348	0.3478064634411002		0	0	False	False	1.0	0		MOBV			mobilizable	other	1556.0	99.87100000000001	100.0	0.24067481813960687	NZ_SRMQ01000021.1	firmicutes	Caproiciproducens galactitolivorans strain BS-1 CAGA_contig000021, whole genome shotgun sequence	False	True
USA0001_01_000000010767	1556	0.6182198503922768	1	1	1	1	0	True	53864	fragment	False	USA0001_01_000000010767	1.0		0	0	False	False	1.0	0					non-mobilizable	no_good_hit								True	True
SPA0083_000000011458	1556	0.6182198503922768	3	1	1	1	0	True	123095	fragment	False	SPA0083_000000011458	1.0		0	0	False	False	1.0	0		MOBV			mobilizable	other	1558.0	98.395	100.0	0.25537855148628674	NZ_LT160633.1	firmicutes	Neglecta timonensis strain SN17, whole genome shotgun sequence	False	True
MON0047_000000025533	1556	0.6182198503922768	1	1	1	1	0	True	106878	fragment	False	CAN0003_000000025940	0.3803205649162881		0	0	False	False	1.0	0					non-mobilizable	plasmid	1408.0	94.318	94.0	0.25466401014309004	LN852704.1		Uncultured prokaryote from Rat gut metagenome metamobilome, plasmid pRGFK0008	False	True
USA0078_01_000000011006	1556	0.6182198503922768	1	1	1	1	0	True	123094	fragment	False	USA0020_01_000000020263	0.8573812877681332		0	0	False	False	0.9974293112754822	0		MOBV			mobilizable	other	1556.0	100.0	100.0	0.25537855148628674	NZ_LT160633.1	firmicutes	Neglecta timonensis strain SN17, whole genome shotgun sequence	False	True
USA0101_01_000000019926	1555	0.6182198503922768	2	1	1	1	0	True	128053	fragment	False	FIJ0147_000000011379	0.27529431599456433		0	0	False	False	0.9980707168579102	0					non-mobilizable	chromosome	1542.0	89.559	99.0	0.23241358399029716	HG796266.1	bacteria	Uncultured bacterium extrachromosomal DNA RGI00148	False	True
ISR0184_000000007341	1555	0.6182198503922768	2	1	1	1	0	True	30314	maximal	True	ISR0184_000000007341	1.0		30	7	False	False	0.9781350493431091	0					non-mobilizable	other	999.0	88.589	95.0	0.004936659395234491	NZ_JAAIPV010000002.1	firmicutes	Blautia faecis strain MSK.11.45 NODE_2_length_202161_cov_115.083, whole genome shotgun sequence	False	True
CAN0021_000000028087	1555	0.6182198503922768	2	1	1	1	0	True	91497	fragment	False	CAN0021_000000028087	1.0		0	0	False	False	0.9774919748306274	0					non-mobilizable	no_good_hit								True	True
ISR0273_000000008447	1555	0.6182198503922768	1	1	1	1	0	True	115615	fragment	False	CHI0098_000000004901	0.5341343561906879		0	0	False	False	0.9993569254875183	0		MOBV			mobilizable	other	1556.0	98.13600000000001	100.0	0.2303021327014218	NZ_NFHM01000054.1	firmicutes	Anaerotignum lactatifermentans strain An75 An75_contig_54, whole genome shotgun sequence	False	True
ISR0090_000000019756	1554	0.6182198503922768	1	1	1	1	0	True	115615	fragment	False	CHI0098_000000004901	0.5528639457262382		0	0	False	False	0.9787644743919373	0		MOBV			mobilizable	other	1492.0	98.324	100.0	0.24311103864340453	NZ_FTRU01000004.1	firmicutes	Negativibacillus massiliensis strain Marseille-P3213T, whole genome shotgun sequence	False	True
ISR0853_000000011627	1552	0.6182198503922768	2	1	1	1	0	True	20519	fragment	False	ISR0853_000000011627	1.0		0	0	False	False	0.9954897165298462	0					non-mobilizable	no_good_hit	56.0	92.85700000000001	4.0	0.0015845121143153466	NZ_SLXA01000019.1	firmicutes	Frisingicoccus caecimuris strain DSM 28559 Ga0310541_119, whole genome shotgun sequence	True	True
ISR0800_000000007964	1552	0.6182198503922768	1	1	1	1	0	True	123094	fragment	False	USA0020_01_000000020263	0.7596864643089668		0	0	False	False	0.999355673789978	0		MOBV			mobilizable	other	1552.0	100.0	100.0	0.25472162916735097	NZ_LT160633.1	firmicutes	Neglecta timonensis strain SN17, whole genome shotgun sequence	False	True
AST0024_000000022999	1549	0.6182198503922768	1	1	1	1	0	True	121079	fragment	False	AST0024_000000022999	0.9650016285817592		0	0	False	False	1.0	0		MOBV			mobilizable	other	1549.0	99.54799999999999	100.0	0.2542289374281491	NZ_FTRU01000001.1	firmicutes	Negativibacillus massiliensis strain Marseille-P3213T, whole genome shotgun sequence	False	True
AST0029_000000019073	1547	0.6182198503922768	2	1	1	1	0	True	117981	maximal	True	AST0029_000000019073	1.0		5	4	False	False	1.0	0					non-mobilizable	no_good_hit	891.0	99.88799999999999	58.0	0.14616521596321236	NZ_LT160633.1	firmicutes	Neglecta timonensis strain SN17, whole genome shotgun sequence	True	True
DEN0009_000000002297	1547	0.6182198503922768	1	1	1	1	0	True	129315	fragment	False	SPA0095_000000008348	0.1157025875293691		0	0	False	False	1.0	0		MOBV			mobilizable	other	1362.0	92.73100000000001	98.0	0.21049373162049217	NZ_SRMQ01000021.1	firmicutes	Caproiciproducens galactitolivorans strain BS-1 CAGA_contig000021, whole genome shotgun sequence	False	True
AST0094_000000014752	1546	0.6182198503922768	1	1	1	1	0	True	128053	fragment	False	FIJ0147_000000011379	0.21231988231266943		0	0	False	False	1.0	0					non-mobilizable	chromosome	1549.0	91.34899999999999	100.0	0.23362644026682838	HG796266.1	bacteria	Uncultured bacterium extrachromosomal DNA RGI00148	False	True
MAD0109_000000009225	1545	0.6182198503922768	1	1	1	1	0	True	14580	fragment	False	MAD0109_000000009225	1.0		0	0	False	False	1.0	0					non-mobilizable	no_good_hit								True	True
MON0073_000000002879	1545	0.6182198503922768	1	1	1	1	0	True	129315	fragment	False	SPA0095_000000008348	0.3365953726737601		0	0	False	False	0.9818770289421082	0		MOBV			mobilizable	other	1545.0	99.48200000000001	100.0	0.1962379257752923	NZ_FTRU01000002.1	firmicutes	Negativibacillus massiliensis strain Marseille-P3213T, whole genome shotgun sequence	False	True
SPA0102_000000020848	1545	0.6182198503922768	1	1	1	1	0	True	121079	fragment	False	AST0024_000000022999	0.9646498470701915		0	0	False	False	1.0	0		MOBV			mobilizable	plasmid	1545.0	99.741	100.0	0.2286942344745813	LN853054.1		Uncultured prokaryote from Rat gut metagenome metamobilome, plasmid pRGRH0408	False	True
MON0046_000000022110	1544	0.6182198503922768	2	1	1	1	0	True	106878	fragment	False	CAN0003_000000025940	0.30742185354055646		0	0	False	False	0.9948186278343201	0					non-mobilizable	other	1544.0	99.741	100.0	0.4855254877281309	KX125107.1	bacteria	Uncultured bacterium clone AmoxConc_Mom_CH_5 genomic sequence	False	True
CAN0014_000000032005	1544	0.6182198503922768	1	1	1	1	0	True	128053	fragment	False	FIJ0147_000000011379	0.2855997770047264		0	0	False	False	0.9980570077896118	0					non-mobilizable	chromosome	1529.0	90.77799999999999	99.0	0.23044269254093389	HG796266.1	bacteria	Uncultured bacterium extrachromosomal DNA RGI00148	False	True
FIJ0023_000000022133	1541	0.6182198503922768	1	1	1	1	0	True	52338	fragment	False	FIJ0136_000000015935	0.5526181986016014		0	0	False	False	0.9993510842323303	0					non-mobilizable	chromosome	1536.0	80.208	99.0	0.23074590661006672	HG796266.1	bacteria	Uncultured bacterium extrachromosomal DNA RGI00148	False	True
FIJ0048_000000021898	1540	0.6182198503922768	1	1	1	1	0	True	46746	fragment	False	FIJ0048_000000021898	1.0		0	0	False	False	0.9980519413948059	0					non-mobilizable	no_good_hit								True	True
MON0013_000000036364	1539	0.6182198503922768	1	1	1	1	0	True	50559	maximal	True	MON0013_000000036364	1.0		4	3	False	False	0.9603638648986816	0					non-mobilizable	no_good_hit								True	True
CHI0109_000000012705	1539	0.6182198503922768	2	1	1	1	0	True	82743	fragment	False	CHI0109_000000012705	1.0		0	0	False	False	0.9727095365524292	0					non-mobilizable	no_good_hit	102.0	86.275	7.0	0.0007770904502508233	NZ_AAXG02000016.1	firmicutes	Pseudoflavonifractor capillosus ATCC 29799 B_capillosus-2.0.1_Cont181, whole genome shotgun sequence	True	True
FIJ0002_000000024405	1539	0.6182198503922768	1	1	1	1	0	True	52338	fragment	False	FIJ0136_000000015935	0.5499938907674184		0	0	False	False	1.0	0					non-mobilizable	chromosome	1536.0	80.078	99.0	0.23074590661006672	HG796266.1	bacteria	Uncultured bacterium extrachromosomal DNA RGI00148	False	True
MON0057_000000017212	1539	0.6182198503922768	1	1	1	1	0	True	129315	fragment	False	SPA0095_000000008348	0.33705631719440465		0	0	False	False	0.9915529489517212	0		MOBV			mobilizable	other	1540.0	99.805	100.0	0.19560244026436197	NZ_FTRU01000002.1	firmicutes	Negativibacillus massiliensis strain Marseille-P3213T, whole genome shotgun sequence	False	True
FIJ0018_000000017526	1539	0.6182198503922768	1	1	1	1	0	True	81537	fragment	False	FIJ0018_000000017526	1.0		0	0	False	False	0.9967511296272278	0					non-mobilizable	plasmid	604.0	90.728	93.0	0.15402298850574714	HG796332.1	bacteria	Uncultured bacterium plasmid pRGI00484	False	True
FIJ0107_000000016647	1536	0.6182198503922768	1	1	1	1	0	True	42267	fragment	False	FIJ0107_000000016647	1.0		0	0	False	False	0.9856770634651184	0					non-mobilizable	no_good_hit								True	True
ISR0327_000000018979	1535	0.6182198503922768	1	1	1	1	0	True	60459	fragment	False	ISR0067_000000017387	0.5238803951896657		0	0	False	False	0.9889250993728638	0					non-mobilizable	no_good_hit	39.0	97.436	3.0	1.695764649286864e-05	NZ_HF545616.1	firmicutes	Ruminococcus bicirculans strain 80/3 chromosome I	True	True
USA0084_01_000000021015	1535	0.6182198503922768	1	1	1	1	0	True	70792	fragment	False	USA0084_01_000000021015	0.9442204301075269		0	0	False	False	1.0	0					non-mobilizable	plasmid	1237.0	92.96700000000001	100.0	0.4425699928212491	LN852770.1		Uncultured prokaryote from Rat gut metagenome metamobilome, plasmid pRGRH0079	False	True
SPA0145_000000022686	1534	0.6182198503922768	2	1	1	1	0	True	3361	maximal	True	SPA0145_000000022686	1.0		27	7	False	False	0.991525411605835	0					non-mobilizable	chromosome	1383.0	82.791	90.0	0.0003057853520359429	LR027880.1	firmicutes	Roseburia intestinalis L1-82 genome assembly, chromosome: 1	False	True
FIJ0078_000000015934	1534	0.6182198503922768	1	1	1	1	0	True	106878	fragment	False	CAN0003_000000025940	0.6882989038430687		0	0	False	False	0.9947848916053772	0					non-mobilizable	plasmid	1529.0	94.637	99.0	0.27658032965042567	LN852704.1		Uncultured prokaryote from Rat gut metagenome metamobilome, plasmid pRGFK0008	False	True
MAD0092_000000012077	1533	0.6182198503922768	2	1	1	1	0	True	15704	maximal	True	MAD0092_000000012077	1.0		0	0	False	False	0.966079592704773	0					non-mobilizable	no_good_hit								True	True
MON0075_000000016937	1531	0.6182198503922768	2	1	1	1	0	True	128054	maximal	True	MON0075_000000016937	1.0		0	0	False	False	0.9386022090911865	0					non-mobilizable	no_good_hit	1180.0	94.57600000000001	77.0	0.17844147968465737	HG796266.1	bacteria	Uncultured bacterium extrachromosomal DNA RGI00148	True	True
DEN0077_000000008917	1531	0.6182198503922768	1	1	1	1	0	True	129315	fragment	False	SPA0095_000000008348	0.29920542467234734		0	0	False	False	1.0	0		MOBV			mobilizable	other	1531.0	99.804	100.0	0.00040718660403977016	FP929054.1	firmicutes	Ruminococcus obeum A2-162 draft genome	False	True
CHI0080_000000003056	1530	0.6182198503922768	1	1	1	1	0	True	130838	fragment	False	CHI0080_000000003056	1.0		0	0	False	False	1.0	0					non-mobilizable	chromosome	1419.0	91.96600000000001	93.0	0.0006603892378940299	CP001104.1	firmicutes	[Eubacterium] eligens ATCC 27750 chromosome, complete genome	False	True
USA0116_01_000000016075	1529	0.6182198503922768	1	1	1	1	0	True	123094	fragment	False	USA0020_01_000000020263	0.40159177159260745		0	0	False	False	0.9967299103736877	0		MOBV			mobilizable	other	1529.0	100.0	100.0	0.2509443258334702	NZ_LT160633.1	firmicutes	Neglecta timonensis strain SN17, whole genome shotgun sequence	False	True
ENG0102_000000018845	1529	0.6182198503922768	1	1	1	1	0	True	115588	fragment	False	ENG0203_000000010681	0.3260195221014134		0	0	False	False	1.0	0					non-mobilizable	chromosome	1547.0	82.15899999999999	100.0	0.23347483323226198	HG796266.1	bacteria	Uncultured bacterium extrachromosomal DNA RGI00148	False	True
USA0130_01_000000022083	1529	0.6182198503922768	1	1	1	1	0	True	129315	fragment	False	SPA0095_000000008348	0.2061431315244713		0	0	False	False	1.0	0		MOBV			mobilizable	other	1558.0	74.904	99.0	0.25044839393445295	NZ_FTRU01000004.1	firmicutes	Negativibacillus massiliensis strain Marseille-P3213T, whole genome shotgun sequence	False	True
FIJ0130_000000013478	1529	0.6182198503922768	1	1	1	1	0	True	129315	fragment	False	SPA0095_000000008348	0.29490403776262564		0	0	False	False	1.0	0		MOBV			mobilizable	other	1529.0	99.935	100.0	0.23649589846772945	NZ_SRMQ01000021.1	firmicutes	Caproiciproducens galactitolivorans strain BS-1 CAGA_contig000021, whole genome shotgun sequence	False	True
USA0111_01_000000016609	1528	0.6182198503922768	1	1	1	1	0	True	129315	fragment	False	SPA0095_000000008348	0.298541666798474		0	0	False	False	1.0	0		MOBV			mobilizable	other	1524.0	99.869	99.0	0.2895987830386005	NZ_FMIZ01000003.1	firmicutes	Massilioclostridium coli strain Marseille-P2976T, whole genome shotgun sequence	False	True
MON0062_000000023651	1528	0.6182198503922768	2	1	1	1	0	True	77131	fragment	False	ISR0128_000000021787	0.9350334874292273		0	0	False	False	0.9712041616439819	0					non-mobilizable	no_good_hit	1184.0	74.071	76.0	0.003342198047467819	NZ_QRHR01000002.1	firmicutes	Eubacterium ventriosum strain AM23-22 AM23-22.Scaf2, whole genome shotgun sequence	True	True
AST0055_000000023730	1527	0.6182198503922768	1	1	1	1	0	True	113544	fragment	False	AST0055_000000023730	1.0		0	0	False	False	0.9986902475357056	0					non-mobilizable	no_good_hit								True	True
ENG0034_000000009630	1526	0.6182198503922768	1	1	1	1	0	True	65455	maximal	True	ENG0034_000000009630	1.0		1	1	False	False	1.0	0					non-mobilizable	no_good_hit								True	True
ISR0223_000000020726	1525	0.6182198503922768	1	1	1	1	0	True	115615	fragment	False	CHI0098_000000004901	0.42516250980589565		0	0	False	False	0.9960655570030212	0		MOBV			mobilizable	other	1520.0	99.34200000000001	99.0	0.20156685699110344	NZ_OKQO01000017.1	firmicutes	Neobittarella massiliensis strain Marseille-P4047, whole genome shotgun sequence	False	True
USA0132_01_000000010301	1525	0.6182198503922768	1	1	1	1	0	True	123094	fragment	False	USA0020_01_000000020263	0.32270328822140343		0	0	False	False	1.0	0		MOBV			mobilizable	other	1514.0	99.934	99.0	0.248480867137461	NZ_LT160633.1	firmicutes	Neglecta timonensis strain SN17, whole genome shotgun sequence	False	True
AST0024_000000023444	1524	0.6182198503922768	1	1	1	1	0	True	128053	fragment	False	FIJ0147_000000011379	0.4219783511444331		0	0	False	False	0.9993438124656677	0					non-mobilizable	chromosome	1503.0	91.084	98.0	0.227107337780473	HG796266.1	bacteria	Uncultured bacterium extrachromosomal DNA RGI00148	False	True
FIJ0151_000000011415	1524	0.6182198503922768	1	1	1	1	0	True	81524	fragment	False	FIJ0151_000000011415	0.981320880587058		0	0	False	False	0.9993438124656677	0					non-mobilizable	plasmid	904.0	93.473	96.0	0.23039591315453384	HG796332.1	bacteria	Uncultured bacterium plasmid pRGI00484	False	True
ISR0141_000000020510	1523	0.6182198503922768	2	1	1	1	0	True	122988	maximal	True	ISR0141_000000020510	1.0		4	2	False	False	0.9967169761657715	0					non-mobilizable	other	1193.0	82.23	91.0	0.0037571180395656605	NZ_QSFS01000002.1	firmicutes	Dorea formicigenerans strain AM42-8 AM42-8.Scaf2, whole genome shotgun sequence	False	True
MON0005_000000035766	1523	0.6182198503922768	1	1	1	1	0	True	106878	fragment	False	CAN0003_000000025940	0.5374004318535462		0	0	False	False	0.9862114191055298	0					non-mobilizable	other	1497.0	99.33200000000001	98.0	0.2527063599458728	NZ_LT969512.1	firmicutes	Eisenbergiella massiliensis strain AT11, whole genome shotgun sequence	False	True
USA0039_01_000000014721	1522	0.6182198503922768	1	1	1	1	0	True	1316	fragment	False	USA0039_01_000000014721	1.0		0	0	False	False	0.9875164031982422	0					non-mobilizable	no_good_hit	33.0	100.0	2.0	1.1595555713383953e-05	NZ_CP020991.1	firmicutes	Monoglobus pectinilyticus strain 14 chromosome	True	True
MON0038_000000022446	1520	0.6182198503922768	1	1	1	1	0	True	118990	fragment	False	ISR0015_000000010665	0.2899806325685036		0	0	False	False	0.9848684072494507	0					non-mobilizable	no_good_hit	1068.0	76.685	69.0	0.0002535139509904084	AP018536.1	firmicutes	Lachnospiraceae bacterium GAM79 DNA, complete genome	True	True
MON0013_000000036853	1520	0.6182198503922768	2	1	1	1	0	True	42323	fragment	False	MON0013_000000036853	1.0		0	0	False	False	0.9967105388641357	0					non-mobilizable	no_good_hit	124.0	99.194	8.0	0.0003602071486356416	NZ_QRHR01000003.1	firmicutes	Eubacterium ventriosum strain AM23-22 AM23-22.Scaf3, whole genome shotgun sequence	True	True
CHI0134_000000010768	1520	0.6182198503922768	1	1	1	1	0	True	115642	fragment	False	CHI0134_000000010768	1.0		0	0	False	False	1.0	0		MOBV			mobilizable	other	1520.0	99.539	100.0	0.20169964148187491	NZ_OKQO01000017.1	firmicutes	Neobittarella massiliensis strain Marseille-P4047, whole genome shotgun sequence	False	True
SPA0132_000000027306	1519	0.6182198503922768	4	1	1	1	0	True	130824	maximal	True	SPA0132_000000027306	1.0		1	1	False	False	0.9914417266845703	0					non-mobilizable	chromosome	1132.0	92.845	97.0	0.0005274719124704433	CP001104.1	firmicutes	[Eubacterium] eligens ATCC 27750 chromosome, complete genome	False	True
ISR0022_000000017218	1519	0.6182198503922768	1	1	1	1	0	True	115588	fragment	False	ENG0203_000000010681	0.09579020013802622		0	0	False	False	1.0	0					non-mobilizable	chromosome	1536.0	84.31	99.0	0.23074590661006672	HG796266.1	bacteria	Uncultured bacterium extrachromosomal DNA RGI00148	False	True
ENG0012_000000015332	1517	0.6182198503922768	1	1	1	1	0	True	67042	maximal	True	ENG0012_000000015332	1.0		0	0	False	False	0.9848384857177734	0					non-mobilizable	no_good_hit	875.0	85.486	58.0	0.00040761313129899867	CP001104.1	firmicutes	[Eubacterium] eligens ATCC 27750 chromosome, complete genome	True	True
ENG0016_000000014758	1517	0.6182198503922768	1	1	1	1	0	True	106878	fragment	False	CAN0003_000000025940	0.5657773394994389		0	0	False	False	0.999340832233429	0					non-mobilizable	other	1502.0	95.406	99.0	0.4719949653870359	KX125107.1	bacteria	Uncultured bacterium clone AmoxConc_Mom_CH_5 genomic sequence	False	True
ISR0008_000000008649	1514	0.6182198503922768	1	1	1	1	0	True	120114	fragment	False	FIJ0126_000000017874	0.5521750250103564		0	0	False	False	0.9894319772720337	0					non-mobilizable	no_good_hit	1097.0	79.672	75.0	0.18470906630581868	NZ_LT969512.1	firmicutes	Eisenbergiella massiliensis strain AT11, whole genome shotgun sequence	True	True
ISR0139_000000017998	1513	0.6182198503922768	1	1	1	1	0	True	106878	fragment	False	CAN0003_000000025940	0.6605314084267864		0	0	False	False	0.9920687079429626	0					non-mobilizable	other	1513.0	99.934	100.0	0.2557510148849797	NZ_LT969512.1	firmicutes	Eisenbergiella massiliensis strain AT11, whole genome shotgun sequence	False	True
FIJ0144_000000020886	1513	0.6182198503922768	2	1	1	1	0	True	40059	maximal	True	FIJ0144_000000020886	1.0		3	2	False	False	0.9993390440940857	0					non-mobilizable	no_good_hit	58.0	86.20700000000001	4.0	0.015063424947145878	NZ_HE611077.1	firmicutes	Kurthia senegalensis strain JC8E, whole genome shotgun sequence	True	True
MAD0103_000000016010	1513	0.6182198503922768	1	1	1	1	0	True	129315	fragment	False	SPA0095_000000008348	0.2886236488957753		0	0	False	False	0.9986781477928162	0		MOBV			mobilizable	other	1513.0	99.934	100.0	0.23401950162513543	NZ_SRMQ01000021.1	firmicutes	Caproiciproducens galactitolivorans strain BS-1 CAGA_contig000021, whole genome shotgun sequence	False	True
ISR0224_000000020610	1512	0.6182198503922768	2	1	1	1	0	True	115615	fragment	False	CHI0098_000000004901	0.4234393316548316		0	0	False	False	0.9993386268615723	0		MOBV			mobilizable	other	1282.0	98.28399999999999	100.0	0.18972156398104265	NZ_NFHM01000054.1	firmicutes	Anaerotignum lactatifermentans strain An75 An75_contig_54, whole genome shotgun sequence	False	True
DEN0094_000000025693	1510	0.6182198503922768	1	1	1	1	0	True	115615	fragment	False	CHI0098_000000004901	0.36482880765189607		0	0	False	False	0.996688723564148	0		MOBV			mobilizable	other	1518.0	92.095	100.0	0.20037179657416013	NZ_OKQO01000017.1	firmicutes	Neobittarella massiliensis strain Marseille-P4047, whole genome shotgun sequence	False	True
ISR0146_000000028141	1509	0.6182198503922768	1	1	1	1	0	True	118990	fragment	False	ISR0015_000000010665	0.3673824056477498		0	0	False	False	1.0	0					non-mobilizable	no_good_hit	820.0	73.415	53.0	0.00022995046210045036	NZ_LT635479.1	firmicutes	Lachnoclostridium phocaeense strain Marseille-P3177T chromosome contig00001	True	True
FIJ0153_000000016954	1509	0.6182198503922768	1	1	1	1	0	True	129315	fragment	False	SPA0095_000000008348	0.27861295817153675		0	0	False	False	0.9993373155593872	0		MOBV			mobilizable	other	1509.0	99.735	100.0	0.23340040241448692	NZ_SRMQ01000021.1	firmicutes	Caproiciproducens galactitolivorans strain BS-1 CAGA_contig000021, whole genome shotgun sequence	False	True
ISR0178_000000011542	1509	0.6182198503922768	1	1	1	1	0	True	128053	fragment	False	FIJ0147_000000011379	0.09841856494853858		0	0	False	False	0.9966865181922913	0					non-mobilizable	chromosome	1500.0	89.6	99.0	0.2260460885385082	HG796266.1	bacteria	Uncultured bacterium extrachromosomal DNA RGI00148	False	True
MON0089_000000018728	1509	0.6182198503922768	1	1	1	1	0	True	115615	fragment	False	CHI0098_000000004901	0.42599154186509536		0	0	False	False	0.9973492622375488	0		MOBV			mobilizable	other	1509.0	100.0	100.0	0.20023901208338865	NZ_OKQO01000017.1	firmicutes	Neobittarella massiliensis strain Marseille-P4047, whole genome shotgun sequence	False	True
SPA0143_000000013654	1508	0.6182198503922768	1	1	1	1	0	True	94919	fragment	False	SPA0143_000000013654	0.9996456413890857		0	0	False	False	0.9980106353759766	0					non-mobilizable	no_good_hit	28.0	100.0	2.0	7.68689467305886e-07	CP045891.1	crustaceans	Caligus rogercresseyi isolate FCH chromosome 2	True	True
FIJ0039_000000015135	1508	0.6182198503922768	1	1	1	1	0	True	106878	fragment	False	CAN0003_000000025940	0.5400631240437485		0	0	False	False	0.9953581094741821	0					non-mobilizable	plasmid	1508.0	98.87299999999999	100.0	0.2729577975004528	LN852704.1		Uncultured prokaryote from Rat gut metagenome metamobilome, plasmid pRGFK0008	False	True
FIJ0132_000000022773	1506	0.6182198503922768	2	1	1	1	0	True	115615	fragment	False	CHI0098_000000004901	0.3744222518256478		0	0	False	False	1.0	0		MOBV			mobilizable	other	1515.0	95.84200000000001	100.0	0.22408175355450238	NZ_NFHM01000054.1	firmicutes	Anaerotignum lactatifermentans strain An75 An75_contig_54, whole genome shotgun sequence	False	True
MON0053_000000026841	1505	0.6182198503922768	1	1	1	1	0	True	11175	maximal	True	MON0053_000000026841	1.0		2	2	False	False	0.9787375330924988	0					non-mobilizable	no_good_hit	1068.0	83.427	71.0	0.00047347534023509547	NZ_HF545616.1	firmicutes	Ruminococcus bicirculans strain 80/3 chromosome I	True	True
ISR0353_000000024473	1503	0.6182198503922768	1	1	1	1	0	True	37090	fragment	False	ISR0353_000000024473	1.0		0	0	False	False	0.9966733455657959	0					non-mobilizable	no_good_hit	1010.0	88.21799999999999	67.0	0.15281989084293512	HG796266.1	bacteria	Uncultured bacterium extrachromosomal DNA RGI00148	True	True
USA0145_01_000000015722	1502	0.6182198503922768	1	1	1	1	0	True	128053	fragment	False	FIJ0147_000000011379	0.1967735188835827		0	0	False	False	1.0	0					non-mobilizable	chromosome	1508.0	90.186	99.0	0.22741055184960582	HG796266.1	bacteria	Uncultured bacterium extrachromosomal DNA RGI00148	False	True
USA0003_01_000000025139	1501	0.6182198503922768	1	1	1	1	0	True	128053	fragment	False	FIJ0147_000000011379	0.20807146780063446		0	0	False	False	0.9973351359367371	0					non-mobilizable	chromosome	1508.0	89.788	100.0	0.22741055184960582	HG796266.1	bacteria	Uncultured bacterium extrachromosomal DNA RGI00148	False	True
ISR0790_000000011329	1501	0.6182198503922768	2	1	1	1	0	True	129315	fragment	False	SPA0095_000000008348	0.17090189412690457		0	0	False	False	1.0	0		MOBV			mobilizable	other	1501.0	99.734	100.0	0.2852253280091272	NZ_FMIZ01000003.1	firmicutes	Massilioclostridium coli strain Marseille-P2976T, whole genome shotgun sequence	False	True
ENG0175_000000016692	1500	0.6182198503922768	1	1	1	1	0	True	60459	fragment	False	ISR0067_000000017387	0.2698412698412698		0	0	False	False	1.0	0					non-mobilizable	no_good_hit								True	True
ISR0355_000000014040	1500	0.6182198503922768	1	1	1	1	0	True	23948	fragment	False	ISR0355_000000014040	1.0		0	0	False	False	0.9826666712760925	0					non-mobilizable	no_good_hit								True	True
ISR0781_000000020101	1500	0.6182198503922768	2	1	1	1	0	True	87504	fragment	False	ISR0781_000000020101	0.9833219877467665		0	0	False	False	1.0	0					non-mobilizable	other	1500.0	99.93299999999999	100.0	0.0005092727388239435	FP929044.1	firmicutes	Eubacterium siraeum 70/3 draft genome	False	True
FIJ0157_000000012632	1499	0.6182198503922768	1	1	1	1	0	True	81524	fragment	False	FIJ0151_000000011415	0.973753280839895		0	0	False	False	0.9966644644737244	0					non-mobilizable	plasmid	904.0	93.584	94.0	0.23039591315453384	HG796332.1	bacteria	Uncultured bacterium plasmid pRGI00484	False	True
MAD0040_000000022647	1498	0.6182198503922768	1	1	1	1	0	True	104324	fragment	False	MAD0040_000000022647	1.0		0	0	False	False	1.0	0					non-mobilizable	no_good_hit								True	True
ISR0139_000000018198	1497	0.6182198503922768	2	1	1	1	0	True	123094	fragment	False	USA0020_01_000000020263	0.7495680297813851		0	0	False	False	1.0	0		MOBV			mobilizable	other	1324.0	82.779	100.0	0.26073131955484896	NZ_FLKM01000006.1	firmicutes	Emergencia timonensis strain SN18, whole genome shotgun sequence	False	True
ENG0066_000000013994	1497	0.6182198503922768	1	1	1	1	0	True	62745	maximal	True	ENG0066_000000013994	1.0		1	1	False	False	0.9672678709030151	0					non-mobilizable	no_good_hit	1104.0	75.453	73.0	0.17254264825345247	NZ_LT629942.1	firmicutes	Angelakisella massiliensis strain Marseille-P3217T, whole genome shotgun sequence	True	True
MAD0052_000000014420	1497	0.6182198503922768	1	1	1	1	0	True	106878	fragment	False	CAN0003_000000025940	0.48462416065326525		0	0	False	False	1.0	0					non-mobilizable	other	1497.0	99.866	100.0	0.2530446549391069	NZ_LT969512.1	firmicutes	Eisenbergiella massiliensis strain AT11, whole genome shotgun sequence	False	True
MON0021_000000020182	1497	0.6182198503922768	2	1	1	1	0	True	106878	fragment	False	CAN0003_000000025940	0.4340637730013913		0	0	False	False	0.9472277760505676	0					non-mobilizable	other	1407.0	99.85799999999999	94.0	0.23782138024357238	NZ_LT969512.1	firmicutes	Eisenbergiella massiliensis strain AT11, whole genome shotgun sequence	False	True
MON0007_000000043288	1497	0.6182198503922768	1	1	1	1	0	True	106878	fragment	False	CAN0003_000000025940	0.48428880225657167		0	0	False	False	0.9866399168968201	0					non-mobilizable	other	1497.0	99.866	100.0	0.2530446549391069	NZ_LT969512.1	firmicutes	Eisenbergiella massiliensis strain AT11, whole genome shotgun sequence	False	True
FIJ0068_000000021533	1497	0.6182198503922768	1	1	1	1	0	True	45044	maximal	True	FIJ0068_000000021533	1.0		1	1	False	False	0.994655966758728	0					non-mobilizable	no_good_hit								True	True
ISR0832_000000008961	1496	0.6182198503922768	1	1	1	1	0	True	128053	fragment	False	FIJ0147_000000011379	0.21753107938243468		0	0	False	False	0.9986631274223328	0					non-mobilizable	chromosome	1493.0	91.226	99.0	0.22513644633110977	HG796266.1	bacteria	Uncultured bacterium extrachromosomal DNA RGI00148	False	True
SPA0098_000000025651	1495	0.6182198503922768	1	1	1	1	0	True	115615	fragment	False	CHI0098_000000004901	0.4101483448445282		0	0	False	False	1.0	0		MOBV			mobilizable	other	1495.0	97.726	100.0	0.19824724472181648	NZ_OKQO01000017.1	firmicutes	Neobittarella massiliensis strain Marseille-P4047, whole genome shotgun sequence	False	True
AST0046_000000011138	1494	0.6182198503922768	1	1	1	1	0	True	115588	fragment	False	ENG0203_000000010681	0.2790190547927579		0	0	False	False	0.988621175289154	0					non-mobilizable	chromosome	1510.0	82.053	100.0	0.22801697998787143	HG796266.1	bacteria	Uncultured bacterium extrachromosomal DNA RGI00148	False	True
CHI0162_000000021880	1492	0.6182198503922768	2	1	1	1	0	True	78536	fragment	False	CHI0162_000000021880	1.0		0	0	False	False	0.974530816078186	0					non-mobilizable	no_good_hit								True	True
DEN0007_000000017078	1492	0.6182198503922768	1	1	1	1	0	True	130833	fragment	False	DEN0007_000000017078	1.0		0	0	False	False	1.0	0					non-mobilizable	chromosome	1363.0	88.775	91.0	0.0006342721493897462	CP001104.1	firmicutes	[Eubacterium] eligens ATCC 27750 chromosome, complete genome	False	True
MON0077_000000029932	1491	0.6182198503922768	1	1	1	1	0	True	128053	fragment	False	FIJ0147_000000011379	0.11879133705147764		0	0	False	False	1.0	0					non-mobilizable	chromosome	1446.0	88.728	96.0	0.21785930867192238	HG796266.1	bacteria	Uncultured bacterium extrachromosomal DNA RGI00148	False	True
ISR0114_000000018821	1490	0.6182198503922768	2	1	1	1	0	True	32531	fragment	False	ISR0114_000000018821	1.0		0	0	False	False	0.9731543660163879	0					non-mobilizable	no_good_hit	31.0	96.774	2.0	0.014157621519584709	XM_012707740.1	hydrozoans	PREDICTED: Hydra vulgaris centrosomal protein of 135 kDa-like (LOC100200874), mRNA	True	True
FIJ0108_000000015785	1489	0.6182198503922768	1	1	1	1	0	True	42208	maximal	True	FIJ0108_000000015785	1.0		10	3	False	False	0.9905977249145508	0					non-mobilizable	no_good_hit	28.0	100.0	2.0	4.909366101376192e-07	LR031877.1	eudicots	Brassica oleracea HDEM genome, scaffold: C5	True	True
SPA0143_000000013858	1488	0.6182198503922768	1	1	1	1	0	True	109192	fragment	False	AST0094_000000014261	0.9371653448131146		0	0	False	False	0.9993279576301575	0		MOBV			mobilizable	other	1494.0	96.586	100.0	0.24453933322384627	NZ_FTRU01000001.1	firmicutes	Negativibacillus massiliensis strain Marseille-P3213T, whole genome shotgun sequence	False	True
ISR0278_000000007986	1488	0.6182198503922768	1	1	1	1	0	True	128053	fragment	False	FIJ0147_000000011379	0.10414217343781051		0	0	False	False	0.9905914068222046	0					non-mobilizable	chromosome	1497.0	89.512	100.0	0.22543966040024258	HG796266.1	bacteria	Uncultured bacterium extrachromosomal DNA RGI00148	False	True
MON0110_000000010771	1488	0.6182198503922768	1	1	1	1	0	True	70792	fragment	False	USA0084_01_000000021015	0.930944625407166		0	0	False	False	1.0	0					non-mobilizable	plasmid	1439.0	96.24700000000001	97.0	0.5178249909974793	LR594543.1	firmicutes	Clostridioides difficile isolate pCD-ECE3 genome assembly, plasmid: pCD-ECE3	False	True
ENG0032_000000016287	1487	0.6182198503922768	3	1	1	1	0	True	115615	fragment	False	CHI0098_000000004901	0.2032276554695015		0	0	False	False	1.0	0					non-mobilizable	other	1488.0	97.917	100.0	0.22008293838862558	NZ_NFHM01000054.1	firmicutes	Anaerotignum lactatifermentans strain An75 An75_contig_54, whole genome shotgun sequence	False	True
USA0145_01_000000015885	1487	0.6182198503922768	1	1	1	1	0	True	120114	fragment	False	FIJ0126_000000017874	0.45214034506874085		0	0	False	False	0.9979825019836426	0					non-mobilizable	no_good_hit	1086.0	80.755	73.0	0.34015103838892385	KX125107.1	bacteria	Uncultured bacterium clone AmoxConc_Mom_CH_5 genomic sequence	True	True
DEN0079_000000041516	1486	0.6182198503922768	3	1	1	1	0	True	69481	fragment	False	DEN0079_000000041516	1.0		0	0	False	False	1.0	0					non-mobilizable	no_good_hit	586.0	77.304	39.0	0.00013852551480617094	AP018536.1	firmicutes	Lachnospiraceae bacterium GAM79 DNA, complete genome	True	True
ISR0025_000000026620	1486	0.6182198503922768	2	1	1	1	0	True	81158	fragment	False	ISR0025_000000026620	1.0		0	0	False	False	0.9966352581977844	0					non-mobilizable	chromosome	1485.0	93.73700000000001	100.0	0.0005251745594536201	CP060490.1	firmicutes	Oscillibacter sp. NSJ-62 chromosome	False	True
MAD0017_000000002982	1486	0.6182198503922768	1	1	1	1	0	True	129315	fragment	False	SPA0095_000000008348	0.12202096357677585		0	0	False	False	1.0	0		MOBV			mobilizable	other	1486.0	100.0	100.0	0.22984058195325802	NZ_SRMQ01000021.1	firmicutes	Caproiciproducens galactitolivorans strain BS-1 CAGA_contig000021, whole genome shotgun sequence	False	True
ISR0328_000000019600	1485	0.6182198503922768	1	1	1	1	0	True	128053	fragment	False	FIJ0147_000000011379	0.1761660089331419		0	0	False	False	0.9986531734466553	0					non-mobilizable	chromosome	1491.0	91.48200000000001	99.0	0.22483323226197696	HG796266.1	bacteria	Uncultured bacterium extrachromosomal DNA RGI00148	False	True
ISR0264_000000007653	1485	0.6182198503922768	1	1	1	1	0	True	115615	fragment	False	CHI0098_000000004901	0.43043360851434637		0	0	False	False	1.0	0		MOBV			mobilizable	other	1485.0	98.586	100.0	0.2197867298578199	NZ_NFHM01000054.1	firmicutes	Anaerotignum lactatifermentans strain An75 An75_contig_54, whole genome shotgun sequence	False	True
USA0019_01_000000020469	1484	0.6182198503922768	1	1	1	1	0	True	129315	fragment	False	SPA0095_000000008348	0.20174667632571022		0	0	False	False	1.0	0		MOBV			mobilizable	other	1484.0	99.865	100.0	0.00039467825737972493	FP929054.1	firmicutes	Ruminococcus obeum A2-162 draft genome	False	True
ENG0177_000000017860	1483	0.6182198503922768	2	1	1	1	0	True	123094	fragment	False	USA0020_01_000000020263	0.7383606146139967		0	0	False	False	0.993931233882904	0		MOBV			mobilizable	other	1483.0	98.719	100.0	0.24338971916570865	NZ_LT160633.1	firmicutes	Neglecta timonensis strain SN17, whole genome shotgun sequence	False	True
DEN0079_000000041626	1483	0.6182198503922768	1	1	1	1	0	True	120114	fragment	False	FIJ0126_000000017874	0.34935891516472184		0	0	False	False	0.9878624677658081	0					non-mobilizable	no_good_hit	1162.0	80.98100000000001	78.0	0.3634361233480176	KX125107.1	bacteria	Uncultured bacterium clone AmoxConc_Mom_CH_5 genomic sequence	True	True
MON0040_000000018747	1483	0.6182198503922768	1	1	1	1	0	True	106878	fragment	False	CAN0003_000000025940	0.46037466598431404		0	0	False	False	0.9885367751121521	0					non-mobilizable	other	1481.0	99.19	99.0	0.4653870358716174	KX125107.1	bacteria	Uncultured bacterium clone AmoxConc_Mom_CH_5 genomic sequence	False	True
CHI0125_000000010339	1483	0.6182198503922768	1	1	1	1	0	True	81620	fragment	False	CHI0125_000000010339	1.0		0	0	False	False	0.999325692653656	0					non-mobilizable	plasmid	1390.0	78.993	93.0	0.4900972272236226	LR594543.1	firmicutes	Clostridioides difficile isolate pCD-ECE3 genome assembly, plasmid: pCD-ECE3	False	True
MON0006_000000015154	1482	0.6182198503922768	1	1	1	1	0	True	115615	fragment	False	CHI0098_000000004901	0.4194543815018473		0	0	False	False	1.0	0		MOBV			mobilizable	other	1482.0	96.154	100.0	0.2413174629055927	NZ_FTRU01000004.1	firmicutes	Negativibacillus massiliensis strain Marseille-P3213T, whole genome shotgun sequence	False	True
DEN0031_000000023359	1482	0.6182198503922768	1	1	1	1	0	True	118990	fragment	False	ISR0015_000000010665	0.3422883381209587		0	0	False	False	1.0	0					non-mobilizable	no_good_hit	822.0	73.479	54.0	0.0002296648093524995	NZ_LT635479.1	firmicutes	Lachnoclostridium phocaeense strain Marseille-P3177T chromosome contig00001	True	True
USA0006_01_000000015975	1481	0.6182198503922768	1	1	1	1	0	True	128053	fragment	False	FIJ0147_000000011379	0.216819966007077		0	0	False	False	0.9831194877624512	0					non-mobilizable	chromosome	1484.0	91.17299999999999	100.0	0.22377198302001214	HG796266.1	bacteria	Uncultured bacterium extrachromosomal DNA RGI00148	False	True
SPA0047_000000026245	1479	0.6182198503922768	1	1	1	1	0	True	120114	fragment	False	FIJ0126_000000017874	0.4505593383519963		0	0	False	False	0.9966193437576294	0					non-mobilizable	no_good_hit	1121.0	81.178	76.0	0.35116425424795467	KX125107.1	bacteria	Uncultured bacterium clone AmoxConc_Mom_CH_5 genomic sequence	True	True
TAN0005_000000012491	1478	0.6182198503922768	1	1	1	1	0	True	2923	fragment	False	TAN0005_000000012491	1.0		0	0	False	False	0.93978351354599	0					non-mobilizable	no_good_hit								True	True
DEN0075_000000000403	1478	0.6182198503922768	2	1	1	1	0	True	130831	fragment	False	DEN0075_000000000403	1.0		0	0	False	False	1.0	0					non-mobilizable	no_good_hit	1140.0	91.93	77.0	0.0005312029251139125	CP001104.1	firmicutes	[Eubacterium] eligens ATCC 27750 chromosome, complete genome	True	True
ISR0395_000000026160	1478	0.6182198503922768	1	1	1	1	0	True	115615	fragment	False	CHI0098_000000004901	0.2692476669585027		0	0	False	False	1.0	0		MOBV			mobilizable	other	1348.0	94.139	100.0	0.17872792457840925	NZ_OKQO01000017.1	firmicutes	Neobittarella massiliensis strain Marseille-P4047, whole genome shotgun sequence	False	True
DEN0021_000000025048	1477	0.6182198503922768	2	1	1	1	0	True	128833	maximal	True	DEN0021_000000025048	1.0		111	6	False	False	0.991875410079956	0					non-mobilizable	no_good_hit	1074.0	91.993	79.0	0.005536853528888046	NZ_WKRD01000008.1	firmicutes	Lachnospira eligens strain BIOML-A1 scaffold8_size189819, whole genome shotgun sequence	True	True
MON0057_000000017988	1477	0.6182198503922768	1	1	1	1	0	True	128053	fragment	False	FIJ0147_000000011379	0.1700615122609565		0	0	False	False	0.9769803881645203	0					non-mobilizable	chromosome	1491.0	92.01899999999999	100.0	0.22483323226197696	HG796266.1	bacteria	Uncultured bacterium extrachromosomal DNA RGI00148	False	True
DEN0001_000000029897	1474	0.6182198503922768	2	1	1	1	0	True	76774	fragment	False	DEN0001_000000029897	1.0		0	0	False	False	1.0	0					non-mobilizable	no_good_hit	1027.0	93.37899999999999	70.0	0.004231241906615749	NZ_CABJCG010000011.1	firmicutes	Enterocloster lavalensis isolate MGYG-HGUT-00172, whole genome shotgun sequence	True	True
TAN0017_000000025616	1473	0.6182198503922768	1	1	1	1	0	True	128053	fragment	False	FIJ0147_000000011379	0.15046211585304053		0	0	False	False	0.9680923223495483	0					non-mobilizable	chromosome	1487.0	89.038	100.0	0.22407519708914495	HG796266.1	bacteria	Uncultured bacterium extrachromosomal DNA RGI00148	False	True
SPA0048_000000013794	1473	0.6182198503922768	1	1	1	1	0	True	106050	fragment	False	SPA0048_000000013794	1.0		0	0	False	False	0.9993211030960083	0					non-mobilizable	chromosome	1413.0	100.0	100.0	0.0003142422977254377	LR027880.1	firmicutes	Roseburia intestinalis L1-82 genome assembly, chromosome: 1	False	True
ISR0141_000000021135	1472	0.6182198503922768	2	1	1	1	0	True	115615	fragment	False	CHI0098_000000004901	0.21250116059352586		0	0	False	False	0.998641312122345	0		MOBV			mobilizable	other	1328.0	94.051	100.0	0.17607223476297967	NZ_OKQO01000017.1	firmicutes	Neobittarella massiliensis strain Marseille-P4047, whole genome shotgun sequence	False	True
ISR0169_000000021930	1472	0.6182198503922768	1	1	1	1	0	True	106878	fragment	False	CAN0003_000000025940	0.3683490158344782		0	0	False	False	1.0	0					non-mobilizable	other	1473.0	95.18	100.0	0.4628697293895532	KX125107.1	bacteria	Uncultured bacterium clone AmoxConc_Mom_CH_5 genomic sequence	False	True
USA0071_01_000000007809	1472	0.6182198503922768	1	1	1	1	0	True	129315	fragment	False	SPA0095_000000008348	0.21113073062115403		0	0	False	False	1.0	0		MOBV			mobilizable	other	1472.0	100.0	100.0	0.22767373471598823	NZ_SRMQ01000021.1	firmicutes	Caproiciproducens galactitolivorans strain BS-1 CAGA_contig000021, whole genome shotgun sequence	False	True
SPA0025_000000014392	1472	0.6182198503922768	1	1	1	1	0	True	115615	fragment	False	CHI0098_000000004901	0.42258019665822494		0	0	False	False	1.0	0		MOBV			mobilizable	other	1371.0	99.708	100.0	0.22338170552747433	NZ_FTRU01000004.1	firmicutes	Negativibacillus massiliensis strain Marseille-P3213T, whole genome shotgun sequence	False	True
ENG0012_000000015751	1471	0.6182198503922768	1	1	1	1	0	True	106878	fragment	False	CAN0003_000000025940	0.39461979221540916		0	0	False	False	0.9979605674743652	0					non-mobilizable	plasmid	1471.0	99.38799999999999	100.0	0.26625611302300306	LN852704.1		Uncultured prokaryote from Rat gut metagenome metamobilome, plasmid pRGFK0008	False	True
ISR0310_000000012088	1470	0.6182198503922768	1	1	1	1	0	True	106878	fragment	False	CAN0003_000000025940	0.20625730491358826		0	0	False	False	1.0	0					non-mobilizable	no_good_hit	1291.0	95.74	88.0	0.40591567023285086	KX125107.1	bacteria	Uncultured bacterium clone AmoxConc_Mom_CH_5 genomic sequence	True	True
FIJ0009_000000029228	1470	0.6182198503922768	1	1	1	1	0	True	129315	fragment	False	SPA0095_000000008348	0.2017493767788418		0	0	False	False	1.0	0		MOBV			mobilizable	other	1470.0	100.0	100.0	0.22736418511066397	NZ_SRMQ01000021.1	firmicutes	Caproiciproducens galactitolivorans strain BS-1 CAGA_contig000021, whole genome shotgun sequence	False	True
MON0081_000000035972	1469	0.6182198503922768	1	1	1	1	0	True	13047	fragment	False	MON0081_000000035972	0.9706713780918728		0	0	False	False	0.8876786828041077	0					non-mobilizable	chromosome	1422.0	85.09100000000001	96.0	0.21497877501516072	HG796266.1	bacteria	Uncultured bacterium extrachromosomal DNA RGI00148	False	True
ISR0246_000000015811	1469	0.6182198503922768	1	1	1	1	0	True	128053	fragment	False	FIJ0147_000000011379	0.09803073128138018		0	0	False	False	0.9938733577728271	0					non-mobilizable	chromosome	1478.0	89.51299999999999	100.0	0.22271073377804732	HG796266.1	bacteria	Uncultured bacterium extrachromosomal DNA RGI00148	False	True
ISR0778_000000009536	1469	0.6182198503922768	1	1	1	1	0	True	128053	fragment	False	FIJ0147_000000011379	0.25211548722936133		0	0	False	False	1.0	0					non-mobilizable	chromosome	1467.0	91.34299999999999	99.0	0.22180109157064887	HG796266.1	bacteria	Uncultured bacterium extrachromosomal DNA RGI00148	False	True
ISR0275_000000009785	1469	0.6182198503922768	2	1	1	1	0	True	87504	fragment	False	ISR0781_000000020101	0.9733333333333334		0	0	False	False	1.0	0					non-mobilizable	other	1471.0	97.213	100.0	0.0004987407475607399	FP929044.1	firmicutes	Eubacterium siraeum 70/3 draft genome	False	True
SPA0011_000000011617	1468	0.6182198503922768	1	1	1	1	0	True	106050	fragment	False	SPA0048_000000013794	0.9983027834351663		0	0	False	False	1.0	0					non-mobilizable	chromosome	1411.0	100.0	100.0	0.00031379719532072746	LR027880.1	firmicutes	Roseburia intestinalis L1-82 genome assembly, chromosome: 1	False	True
ISR0780_000000008346	1467	0.6182198503922768	1	1	1	1	0	True	128053	fragment	False	FIJ0147_000000011379	0.08377599847455787		0	0	False	False	1.0	0					non-mobilizable	chromosome	1330.0	88.72200000000001	90.0	0.20042449969678594	HG796266.1	bacteria	Uncultured bacterium extrachromosomal DNA RGI00148	False	True
ISR0838_000000016804	1467	0.6182198503922768	1	1	1	1	0	True	21615	maximal	True	ISR0838_000000016804	1.0		10	5	False	False	0.9843217730522156	0					non-mobilizable	no_good_hit	957.0	92.476	65.0	0.00021275894945150032	LR027880.1	firmicutes	Roseburia intestinalis L1-82 genome assembly, chromosome: 1	True	True
MON0076_000000032850	1466	0.6182198503922768	2	1	1	1	0	True	11496	fragment	False	MON0076_000000032850	1.0		0	0	False	False	0.9938608407974243	0					non-mobilizable	no_good_hit								True	True
SPA0134_000000017633	1465	0.6182198503922768	2	1	1	1	0	True	61308	fragment	False	SPA0134_000000017633	1.0		0	0	False	False	1.0	0					non-mobilizable	no_good_hit	115.0	100.0	8.0	0.12271259418729817	GQ877640.1		Uncultured organism clone VC1AO54TR genomic sequence	True	True
ENG0154_000000022746	1465	0.6182198503922768	1	1	1	1	0	True	106053	fragment	False	ENG0154_000000022746	1.0		0	0	False	False	0.991126298904419	0					non-mobilizable	chromosome	1461.0	99.45200000000001	99.0	0.0003249247554384837	LR027880.1	firmicutes	Roseburia intestinalis L1-82 genome assembly, chromosome: 1	False	True
AUS0016_000000019426	1464	0.6182198503922768	1	1	1	1	0	True	128053	fragment	False	FIJ0147_000000011379	0.12201505068426458		0	0	False	False	1.0	0					non-mobilizable	chromosome	1471.0	89.803	100.0	0.22180109157064887	HG796266.1	bacteria	Uncultured bacterium extrachromosomal DNA RGI00148	False	True
ISR0365_000000011592	1464	0.6182198503922768	2	1	1	1	0	True	27380	fragment	False	ISR0365_000000011592	0.9930402930402931		0	0	False	False	0.9904371500015259	0					non-mobilizable	other	1449.0	91.71799999999999	99.0	0.041715882573247674	NZ_SLXA01000019.1	firmicutes	Frisingicoccus caecimuris strain DSM 28559 Ga0310541_119, whole genome shotgun sequence	False	True
AUS0004_000000013732	1464	0.6182198503922768	1	1	1	1	0	True	129315	fragment	False	SPA0095_000000008348	0.2012314150457928		0	0	False	False	1.0	0		MOBV			mobilizable	other	1464.0	99.932	100.0	0.22643553629469124	NZ_SRMQ01000021.1	firmicutes	Caproiciproducens galactitolivorans strain BS-1 CAGA_contig000021, whole genome shotgun sequence	False	True
SPA0069_000000015278	1463	0.6182198503922768	2	1	1	1	0	True	5938	fragment	False	SPA0069_000000015278	1.0		0	0	False	False	0.9965823888778687	0					non-mobilizable	no_good_hit								True	True
ISR0092_000000021352	1460	0.6182198503922768	2	1	1	1	0	True	33568	maximal	True	ISR0092_000000021352	1.0		5	4	False	False	1.0	0					non-mobilizable	other	1461.0	89.185	100.0	0.010358718588145022	NZ_LMUA01000007.1	firmicutes	Ruthenibacterium lactatiformans strain 668 contig00007, whole genome shotgun sequence	False	True
ENG0092_000000015899	1460	0.6182198503922768	1	1	1	1	0	True	61086	fragment	False	ENG0092_000000015899	1.0		0	0	False	False	1.0	0					non-mobilizable	no_good_hit	115.0	100.0	8.0	0.0004133295142653068	NZ_CYZN01000001.1	firmicutes	Blautia wexlerae strain 2789STDY5834863, whole genome shotgun sequence	True	True
ISR0803_000000010434	1459	0.6182198503922768	2	1	1	1	0	True	21830	fragment	False	ISR0803_000000010434	1.0		0	0	False	False	1.0	0					non-mobilizable	no_good_hit								True	True
MAD0053_000000007565	1459	0.6182198503922768	1	1	1	1	0	True	129315	fragment	False	SPA0095_000000008348	0.2010031718708444		0	0	False	False	1.0	0		MOBV			mobilizable	other	1459.0	100.0	100.0	0.2256616622813806	NZ_SRMQ01000021.1	firmicutes	Caproiciproducens galactitolivorans strain BS-1 CAGA_contig000021, whole genome shotgun sequence	False	True
CHI0178_000000007013	1458	0.6182198503922768	2	1	1	1	0	True	118990	fragment	False	ISR0015_000000010665	0.11613614680632993		0	0	False	False	0.9986282587051392	0					non-mobilizable	no_good_hit	1119.0	76.497	75.0	0.00026601802400831056	AP018536.1	firmicutes	Lachnospiraceae bacterium GAM79 DNA, complete genome	True	True
AST0149_000000018272	1458	0.6182198503922768	2	1	1	1	0	True	128053	fragment	False	FIJ0147_000000011379	0.2340784029974627		0	0	False	False	1.0	0					non-mobilizable	chromosome	1460.0	91.507	100.0	0.22073984232868404	HG796266.1	bacteria	Uncultured bacterium extrachromosomal DNA RGI00148	False	True
USA0086_01_000000011648	1457	0.6182198503922768	1	1	1	1	0	True	436	maximal	True	USA0086_01_000000011648	1.0		3	3	False	False	1.0	0					non-mobilizable	no_good_hit								True	True
FIJ0132_000000023671	1457	0.6182198503922768	1	1	1	1	0	True	40759	fragment	False	FIJ0132_000000023671	1.0		0	0	False	False	1.0	0					non-mobilizable	chromosome	1397.0	87.473	95.0	0.00030778831285713904	LR027880.1	firmicutes	Roseburia intestinalis L1-82 genome assembly, chromosome: 1	False	True
DEN0085_000000019443	1454	0.6182198503922768	1	1	1	1	0	True	81539	fragment	False	FIJ0164_000000013428	0.38172715894868586		0	0	False	False	0.9986245036125183	0					non-mobilizable	plasmid	784.0	88.648	95.0	0.1994891443167305	HG796332.1	bacteria	Uncultured bacterium plasmid pRGI00484	False	True
USA0106_01_000000005930	1454	0.6182198503922768	1	1	1	1	0	True	129315	fragment	False	SPA0095_000000008348	0.16138229797168063		0	0	False	False	0.9896836280822754	0		MOBV			mobilizable	other	1450.0	99.103	99.0	0.22411391425475932	NZ_SRMQ01000021.1	firmicutes	Caproiciproducens galactitolivorans strain BS-1 CAGA_contig000021, whole genome shotgun sequence	False	True
CHI0111_000000020697	1452	0.6182198503922768	1	1	1	1	0	True	116767	maximal	True	CHI0111_000000020697	1.0		30	9	False	False	0.9979338645935059	0					non-mobilizable	other	1254.0	90.11200000000001	94.0	0.06269419665230029	NZ_OLMR01000013.1	firmicutes	Pseudoruminococcus massiliensis strain Marseille-P3876, whole genome shotgun sequence	False	True
ISR0310_000000012272	1451	0.6182198503922768	3	1	1	1	0	True	25318	maximal	True	ISR0310_000000012272	1.0		6	4	False	False	1.0	0					non-mobilizable	no_good_hit								True	True
SPA0128_000000025798	1451	0.6182198503922768	1	1	1	1	0	True	106878	fragment	False	CAN0003_000000025940	0.432149408413381		0	0	False	False	1.0	0					non-mobilizable	other	1449.0	99.37899999999999	99.0	0.45531780994336063	KX125107.1	bacteria	Uncultured bacterium clone AmoxConc_Mom_CH_5 genomic sequence	False	True
FIJ0031_000000017307	1451	0.6182198503922768	1	1	1	1	0	True	48540	fragment	False	FIJ0031_000000017307	1.0		0	0	False	False	1.0	0					non-mobilizable	no_good_hit	1074.0	89.479	73.0	0.18584379358437936	LT599050.1	firmicutes	Lactococcus lactis subsp. lactis strain A12 genome assembly, plasmid: pA12-1	True	True
CAN0012_000000031580	1450	0.6182198503922768	1	1	1	1	0	True	94079	fragment	False	CAN0012_000000031580	0.9785766158315178		0	0	False	False	1.0	0		MOBV			mobilizable	other	1462.0	83.926	100.0	0.19253751161864294	NZ_OKQO01000017.1	firmicutes	Neobittarella massiliensis strain Marseille-P4047, whole genome shotgun sequence	False	True
MON0078_000000032377	1450	0.6182198503922768	2	1	1	1	0	True	64987	fragment	False	ISR0065_000000024413	0.5503414373723146		0	0	False	False	0.9910345077514648	0					non-mobilizable	other	1454.0	90.99	100.0	0.009808776344975885	NZ_QIML01000003.1	firmicutes	Evtepia gabavorous strain KLE1738 KLE1738_3, whole genome shotgun sequence	False	True
ISR0087_000000026025	1449	0.6182198503922768	1	1	1	1	0	True	115588	fragment	False	ENG0203_000000010681	0.13535191791887907		0	0	False	False	0.9972394704818726	0					non-mobilizable	chromosome	1466.0	84.789	99.0	0.22043662825955124	HG796266.1	bacteria	Uncultured bacterium extrachromosomal DNA RGI00148	False	True
MON0025_000000029141	1449	0.6182198503922768	2	1	1	1	0	True	64987	fragment	False	ISR0065_000000024413	0.7337041232295919		0	0	False	False	0.9882677793502808	0					non-mobilizable	other	1377.0	90.92200000000001	95.0	0.009293238999043543	NZ_QIML01000003.1	firmicutes	Evtepia gabavorous strain KLE1738 KLE1738_3, whole genome shotgun sequence	False	True
MON0083_000000027670	1448	0.6182198503922768	1	1	1	1	0	True	9905	fragment	False	MON0083_000000027670	1.0		0	0	False	False	0.9848066568374634	0					non-mobilizable	chromosome	1448.0	79.765	99.0	0.2181625227410552	HG796266.1	bacteria	Uncultured bacterium extrachromosomal DNA RGI00148	False	True
MON0015_000000026357	1448	0.6182198503922768	1	1	1	1	0	True	115615	fragment	False	CHI0098_000000004901	0.39332446615378663		0	0	False	False	0.9944751262664795	0		MOBV			mobilizable	other	1448.0	97.928	100.0	0.19200637365555703	NZ_OKQO01000017.1	firmicutes	Neobittarella massiliensis strain Marseille-P4047, whole genome shotgun sequence	False	True
MON0025_000000029167	1448	0.6182198503922768	1	1	1	1	0	True	47275	fragment	False	FIJ0042_000000018461	0.9221279364303093		0	0	False	False	0.9993094205856323	0					non-mobilizable	plasmid	621.0	94.20299999999999	96.0	0.15810983397190292	HG796332.1	bacteria	Uncultured bacterium plasmid pRGI00484	False	True
MAD0048_000000016497	1448	0.6182198503922768	1	1	1	1	0	True	17532	fragment	False	MAD0048_000000016497	1.0		0	0	False	False	1.0	0					non-mobilizable	no_good_hit								True	True
FIJ0170_000000011146	1448	0.6182198503922768	1	1	1	1	0	True	129315	fragment	False	SPA0095_000000008348	0.19835580776214798		0	0	False	False	1.0	0		MOBV			mobilizable	other	1448.0	99.931	100.0	0.1839095068632435	NZ_FTRU01000002.1	firmicutes	Negativibacillus massiliensis strain Marseille-P3213T, whole genome shotgun sequence	False	True
FIJ0053_000000014437	1445	0.6182198503922768	2	1	1	1	0	True	101936	fragment	False	FIJ0053_000000014437	0.9972270129830317		0	0	False	False	1.0	0					non-mobilizable	other	1445.0	98.824	100.0	0.058092287886711995	NZ_WNAJ01000037.1	firmicutes	Roseburia intestinalis strain BIOML-A1 scaffold37_size24857, whole genome shotgun sequence	False	True
DEN0010_000000032281	1444	0.6182198503922768	1	1	1	1	0	True	121079	fragment	False	AST0024_000000022999	0.9362216497681283		0	0	False	False	1.0	0		MOBV			mobilizable	plasmid	1444.0	98.26899999999999	100.0	0.2138728323699422	LN853054.1		Uncultured prokaryote from Rat gut metagenome metamobilome, plasmid pRGRH0408	False	True
ISR0826_000000008833	1444	0.6182198503922768	2	1	1	1	0	True	101936	fragment	False	FIJ0053_000000014437	0.9966394284491351		0	0	False	False	0.9951523542404175	0					non-mobilizable	other	1444.0	98.75299999999999	100.0	0.05805205777044695	NZ_WNAJ01000037.1	firmicutes	Roseburia intestinalis strain BIOML-A1 scaffold37_size24857, whole genome shotgun sequence	False	True
CHI0170_000000007004	1443	0.6182198503922768	2	1	1	1	0	True	118990	fragment	False	ISR0015_000000010665	0.08524718032050363		0	0	False	False	0.987525999546051	0					non-mobilizable	no_good_hit	836.0	75.0	58.0	0.00019883927877487544	AP018536.1	firmicutes	Lachnospiraceae bacterium GAM79 DNA, complete genome	True	True
ISR0273_000000009355	1442	0.6182198503922768	1	1	1	1	0	True	128053	fragment	False	FIJ0147_000000011379	0.10949731311296963		0	0	False	False	0.9909847378730774	0					non-mobilizable	chromosome	1363.0	96.552	95.0	0.20648878107944207	HG796266.1	bacteria	Uncultured bacterium extrachromosomal DNA RGI00148	False	True
AST0102_000000021773	1442	0.6182198503922768	2	1	1	1	0	True	108174	fragment	False	AST0102_000000021773	1.0		0	0	False	False	0.9986130595207214	0					non-mobilizable	no_good_hit								True	True
TAN0008_000000015275	1441	0.6182198503922768	1	1	1	1	0	True	2741	maximal	True	TAN0008_000000015275	1.0		10	5	False	False	0.9958361983299255	0					non-mobilizable	other	1443.0	97.228	100.0	0.0005603899879061468	NC_021039.1	firmicutes	Ruminococcus champanellensis 18P13 = JCM 17042, complete genome	False	True
ISR0094_000000012391	1440	0.6182198503922768	1	1	1	1	0	True	115615	fragment	False	CHI0098_000000004901	0.36944889668324715		0	0	False	False	0.9930555820465088	0		MOBV			mobilizable	plasmid	1050.0	96.85700000000001	100.0	0.009046378861311854	AB261016.2	enterobacteria	Escherichia coli plasmid pARS3 npmA gene for 16S rRNA methylase, complete cds	False	True
ITA0004_000000000947	1439	0.6182198503922768	1	1	1	1	0	True	50851	fragment	False	ITA0004_000000000947	1.0		0	0	False	False	0.9874913096427917	0					non-mobilizable	no_good_hit	148.0	93.243	10.0	0.049328859060402686	HG796794.1	bacteria	Uncultured bacterium plasmid pRGF00038	True	True
ENG0155_000000013915	1439	0.6182198503922768	1	1	1	1	0	True	56742	fragment	False	ENG0155_000000013915	1.0		0	0	False	False	0.9888811707496643	0					non-mobilizable	no_good_hit								True	True
FIJ0076_000000009767	1438	0.6182198503922768	2	1	1	1	0	True	44535	fragment	False	FIJ0076_000000009767	1.0		0	0	False	False	0.998609185218811	0					non-mobilizable	other	823.0	81.652	90.0	0.009289927404718692	NZ_CABMGA010000009.1	firmicutes	Ruminococcus callidus isolate MGYG-HGUT-02295, whole genome shotgun sequence	False	True
ISR0049_000000020499	1438	0.6182198503922768	1	1	1	1	0	True	128053	fragment	False	FIJ0147_000000011379	0.11882177955607408		0	0	False	False	1.0	0					non-mobilizable	chromosome	1445.0	94.325	100.0	0.21785930867192238	HG796266.1	bacteria	Uncultured bacterium extrachromosomal DNA RGI00148	False	True
SPA0116_000000028566	1438	0.6182198503922768	2	1	1	1	0	True	118995	maximal	True	SPA0116_000000028566	1.0		2	2	False	False	0.9993045926094055	0					non-mobilizable	no_good_hit	1095.0	81.553	75.0	0.0002613596438643862	AP018536.1	firmicutes	Lachnospiraceae bacterium GAM79 DNA, complete genome	True	True
SPA0009_000000025953	1437	0.6182198503922768	3	1	1	1	0	True	8113	fragment	False	SPA0009_000000025953	1.0		0	0	False	False	0.9972164034843445	0					non-mobilizable	no_good_hit	1078.0	89.70299999999999	75.0	0.012882777570228612	NZ_WKRD01000011.1	firmicutes	Lachnospira eligens strain BIOML-A1 scaffold11_size82979, whole genome shotgun sequence	True	True
AST0014_000000011390	1436	0.6182198503922768	3	1	1	1	0	True	124159	fragment	False	AST0014_000000011390	1.0		0	0	False	False	1.0	0					non-mobilizable	chromosome	689.0	98.839	100.0	0.0003070226522919375	NZ_HF545616.1	firmicutes	Ruminococcus bicirculans strain 80/3 chromosome I	False	True
MON0049_000000015344	1436	0.6182198503922768	1	1	1	1	0	True	106878	fragment	False	CAN0003_000000025940	0.44026450611222734		0	0	False	False	1.0	0					non-mobilizable	other	1435.0	99.93	99.0	0.2425575101488498	NZ_LT969512.1	firmicutes	Eisenbergiella massiliensis strain AT11, whole genome shotgun sequence	False	True
ISR0222_000000031914	1435	0.6182198503922768	3	1	1	1	0	True	27854	fragment	False	ISR0222_000000031914	1.0		0	0	False	False	1.0	0					non-mobilizable	chromosome	882.0	91.61	99.0	0.00024029261571770674	NZ_CP036170.1	firmicutes	[Clostridium] scindens ATCC 35704 chromosome, complete genome	False	True
AST0104_000000024358	1434	0.6182198503922768	1	1	1	1	0	True	107704	fragment	False	AST0104_000000024358	1.0		0	0	False	False	1.0	0					non-mobilizable	no_good_hit								True	True
MAD0035_000000015511	1434	0.6182198503922768	2	1	1	1	0	True	18761	fragment	False	MAD0035_000000015511	1.0		0	0	False	False	0.9972106218338013	0					non-mobilizable	no_good_hit	676.0	77.663	52.0	0.001466978683722035	NZ_CABMGA010000001.1	firmicutes	Ruminococcus callidus isolate MGYG-HGUT-02295, whole genome shotgun sequence	True	True
ISR0834_000000012469	1433	0.6182198503922768	1	1	1	1	0	True	96449	fragment	False	ISR0834_000000012469	0.959971688216484		0	0	False	False	1.0	0					non-mobilizable	other	1436.0	93.59299999999999	100.0	0.0003510947561105076	AP018536.1	firmicutes	Lachnospiraceae bacterium GAM79 DNA, complete genome	False	True
ENG0159_000000016115	1433	0.6182198503922768	1	1	1	1	0	True	120103	fragment	False	ENG0156_000000009049	0.2664118107369789		0	0	False	False	0.9951151609420776	0		MOBV			mobilizable	other	1444.0	82.20200000000001	99.0	0.19001460629398487	NZ_OKQO01000017.1	firmicutes	Neobittarella massiliensis strain Marseille-P4047, whole genome shotgun sequence	False	True
ISR0339_000000010651	1433	0.6182198503922768	1	1	1	1	0	True	115615	fragment	False	CHI0098_000000004901	0.29686318478021034		0	0	False	False	0.9986042976379395	0		MOBV			mobilizable	other	1434.0	95.537	100.0	0.21223341232227488	NZ_NFHM01000054.1	firmicutes	Anaerotignum lactatifermentans strain An75 An75_contig_54, whole genome shotgun sequence	False	True
ENG0027_000000016031	1432	0.6182198503922768	1	1	1	1	0	True	65944	maximal	True	ENG0027_000000016031	1.0		0	0	False	False	0.9916201233863831	0					non-mobilizable	no_good_hit	927.0	79.18	64.0	0.001988810777625014	NZ_QVMD01000002.1	firmicutes	Sellimonas intestinalis strain AM38-2BH AM38-2BH.Scaf2, whole genome shotgun sequence	True	True
MON0032_000000021564	1430	0.6182198503922768	2	1	1	1	0	True	125708	fragment	False	MON0019_000000032934	0.22457243815161038		0	0	False	False	1.0	0					non-mobilizable	chromosome	1426.0	97.96600000000001	99.0	0.00047964665693012	NZ_CP030777.1	firmicutes	Faecalibacterium prausnitzii strain APC918/95b chromosome, complete genome	False	True
ISR0041_000000010656	1429	0.6182198503922768	2	1	1	1	0	True	128053	fragment	False	FIJ0147_000000011379	0.24105216453800665		0	0	False	False	0.979006290435791	0					non-mobilizable	chromosome	1427.0	91.45100000000001	99.0	0.21573681018799273	HG796266.1	bacteria	Uncultured bacterium extrachromosomal DNA RGI00148	False	True
SPA0059_000000016685	1429	0.6182198503922768	1	1	1	1	0	True	128053	fragment	False	FIJ0147_000000011379	0.20840166557385986		0	0	False	False	0.998600423336029	0					non-mobilizable	chromosome	1423.0	91.286	99.0	0.21482716798059429	HG796266.1	bacteria	Uncultured bacterium extrachromosomal DNA RGI00148	False	True
CHI0138_000000009880	1429	0.6182198503922768	2	1	1	1	0	True	93355	fragment	False	CHI0138_000000009880	1.0		0	0	False	False	1.0	0					non-mobilizable	no_good_hit	1233.0	96.999	86.0	0.00034973134274125784	FP929038.1	firmicutes	Coprococcus catus GD/7 draft genome	True	True
ISR0310_000000012504	1428	0.6182198503922768	1	1	1	1	0	True	118990	fragment	False	ISR0015_000000010665	0.26404942368075		0	0	False	False	0.9992997050285339	0					non-mobilizable	no_good_hit	699.0	73.96300000000001	51.0	0.0007697593888333572	NZ_KB822482.1	firmicutes	Eubacterium plexicaudatum ASF492 acLZb-supercont1.2, whole genome shotgun sequence	True	True
MON0084_000000025390	1428	0.6182198503922768	1	1	1	1	0	True	128053	fragment	False	FIJ0147_000000011379	0.12362761927243757		0	0	False	False	0.9803921580314636	0					non-mobilizable	chromosome	1442.0	88.835	100.0	0.21725288053365677	HG796266.1	bacteria	Uncultured bacterium extrachromosomal DNA RGI00148	False	True
USA0036_01_000000021887	1427	0.6182198503922768	1	1	1	1	0	True	109192	fragment	False	AST0094_000000014261	0.4019879295322276		0	0	False	False	1.0	0		MOBV			mobilizable	plasmid	1413.0	100.0	99.0	0.20927819771750408	LN853054.1		Uncultured prokaryote from Rat gut metagenome metamobilome, plasmid pRGRH0408	False	True
ISR0015_000000018679	1427	0.6182198503922768	1	1	1	1	0	True	128053	fragment	False	FIJ0147_000000011379	0.12285512778236422		0	0	False	False	0.9992992281913757	0					non-mobilizable	chromosome	1427.0	94.464	100.0	0.21619163129169194	HG796266.1	bacteria	Uncultured bacterium extrachromosomal DNA RGI00148	False	True
DEN0089_000000013543	1427	0.6182198503922768	1	1	1	1	0	True	70791	fragment	False	DEN0089_000000013543	1.0		0	0	False	False	0.9635599255561829	0					non-mobilizable	plasmid	1408.0	97.443	99.0	0.5066618653222903	LR594543.1	firmicutes	Clostridioides difficile isolate pCD-ECE3 genome assembly, plasmid: pCD-ECE3	False	True
USA0037_01_000000023662	1426	0.6182198503922768	1	1	1	1	0	True	118990	fragment	False	ISR0015_000000010665	0.06644712378826105		0	0	False	False	0.9838709831237793	0					non-mobilizable	no_good_hit	733.0	82.12799999999999	51.0	0.008652791670181612	NZ_WKRD01000011.1	firmicutes	Lachnospira eligens strain BIOML-A1 scaffold11_size82979, whole genome shotgun sequence	True	True
USA0027_01_000000019027	1424	0.6182198503922768	1	1	1	1	0	True	120103	fragment	False	ENG0156_000000009049	0.2049366607509093		0	0	False	False	0.9964887499809265	0		MOBV			mobilizable	other	1434.0	81.311	100.0	0.21075236966824645	NZ_NFHM01000054.1	firmicutes	Anaerotignum lactatifermentans strain An75 An75_contig_54, whole genome shotgun sequence	False	True
CHI0090_000000009458	1423	0.6182198503922768	2	1	1	1	0	True	118990	fragment	False	ISR0015_000000010665	0.019379664901359596		0	0	False	False	0.98664790391922	0					non-mobilizable	no_good_hit	982.0	83.096	68.0	0.01162944841465913	NZ_WKRD01000011.1	firmicutes	Lachnospira eligens strain BIOML-A1 scaffold11_size82979, whole genome shotgun sequence	True	True
USA0063_01_000000014695	1422	0.6182198503922768	1	1	1	1	0	True	129315	fragment	False	SPA0095_000000008348	0.10005515293353356		0	0	False	False	1.0	0		MOBV			mobilizable	other	1365.0	96.99600000000001	96.0	0.21095805602847856	NZ_SRMQ01000021.1	firmicutes	Caproiciproducens galactitolivorans strain BS-1 CAGA_contig000021, whole genome shotgun sequence	False	True
USA0069_01_000000042382	1421	0.6182198503922768	1	1	1	1	0	True	106878	fragment	False	CAN0003_000000025940	0.3469985950619089		0	0	False	False	0.9985925555229187	0					non-mobilizable	other	1414.0	95.191	99.0	0.44430459408432976	KX125107.1	bacteria	Uncultured bacterium clone AmoxConc_Mom_CH_5 genomic sequence	False	True
ISR0092_000000022071	1421	0.6182198503922768	1	1	1	1	0	True	120114	fragment	False	FIJ0126_000000017874	0.2513206887494658		0	0	False	False	0.9971850514411926	0					non-mobilizable	no_good_hit	1113.0	80.952	78.0	0.3486469477658905	KX125107.1	bacteria	Uncultured bacterium clone AmoxConc_Mom_CH_5 genomic sequence	True	True
ENG0037_000000025256	1421	0.6182198503922768	2	1	1	1	0	True	65154	maximal	True	ENG0037_000000025256	1.0		3	3	False	False	0.988036572933197	0					non-mobilizable	no_good_hit	1218.0	98.27600000000001	86.0	0.0026766312714988257	NZ_CABMGA010000001.1	firmicutes	Ruminococcus callidus isolate MGYG-HGUT-02295, whole genome shotgun sequence	True	True
FIJ0088_000000020720	1418	0.6182198503922768	1	1	1	1	0	True	43642	maximal	True	FIJ0088_000000020720	1.0		1	1	False	False	0.973906934261322	0					non-mobilizable	no_good_hit								True	True
ENG0096_000000022843	1417	0.6182198503922768	1	1	1	1	0	True	128053	fragment	False	FIJ0147_000000011379	0.11202117592166193		0	0	False	False	1.0	0					non-mobilizable	chromosome	1431.0	88.889	100.0	0.21573681018799273	HG796266.1	bacteria	Uncultured bacterium extrachromosomal DNA RGI00148	False	True
CHI0019_000000006024	1417	0.6182198503922768	1	1	1	1	0	True	115615	fragment	False	CHI0098_000000004901	0.33456970721883234		0	0	False	False	1.0	0		MOBV			mobilizable	other	1417.0	99.929	100.0	0.1880228389324127	NZ_OKQO01000017.1	firmicutes	Neobittarella massiliensis strain Marseille-P4047, whole genome shotgun sequence	False	True
ISR0024_000000018726	1417	0.6182198503922768	2	1	1	1	0	True	37428	maximal	True	ISR0024_000000018726	1.0		7	3	False	False	0.9992942810058594	0					non-mobilizable	no_good_hit								True	True
ISR0126_000000035021	1416	0.6182198503922768	2	1	1	1	0	True	96449	fragment	False	ISR0834_000000012469	0.9581143595297035		0	0	False	False	0.9978813529014587	0					non-mobilizable	other	1421.0	91.344	99.0	0.00034717190967351865	AP018536.1	firmicutes	Lachnospiraceae bacterium GAM79 DNA, complete genome	False	True
SPA0128_000000026451	1416	0.6182198503922768	1	1	1	1	0	True	3863	fragment	False	SPA0128_000000026451	1.0		0	0	False	False	1.0	0					non-mobilizable	no_good_hit	1274.0	81.005	89.0	0.0004884952945894774	NC_021039.1	firmicutes	Ruminococcus champanellensis 18P13 = JCM 17042, complete genome	True	True
MON0080_000000040243	1416	0.6182198503922768	1	1	1	1	0	True	106878	fragment	False	CAN0003_000000025940	0.278224151757766		0	0	False	False	0.9583333134651184	0					non-mobilizable	plasmid	1408.0	95.881	99.0	0.25466401014309004	LN852704.1		Uncultured prokaryote from Rat gut metagenome metamobilome, plasmid pRGFK0008	False	True
MON0062_000000025292	1416	0.6182198503922768	1	1	1	1	0	True	53865	fragment	False	MON0062_000000025292	1.0		0	0	False	False	0.9992938041687012	0					non-mobilizable	no_good_hit								True	True
ISR0286_000000014528	1415	0.6182198503922768	2	1	1	1	0	True	26017	fragment	False	ISR0286_000000014528	1.0		0	0	False	False	0.9929328560829163	0					non-mobilizable	chromosome	1409.0	85.309	99.0	0.21179502728926622	HG796266.1	bacteria	Uncultured bacterium extrachromosomal DNA RGI00148	False	True
ISR0065_000000024413	1415	0.6182198503922768	2	1	1	1	0	True	64987	fragment	False	ISR0065_000000024413	0.88977064599816		0	0	False	False	0.9985865950584412	0					non-mobilizable	other	1418.0	88.152	99.0	0.009557791058140402	NZ_QIML01000003.1	firmicutes	Evtepia gabavorous strain KLE1738 KLE1738_3, whole genome shotgun sequence	False	True
MON0076_000000034066	1415	0.6182198503922768	1	1	1	1	0	True	129315	fragment	False	SPA0095_000000008348	0.06877260264114454		0	0	False	False	0.9681978821754456	0		MOBV			mobilizable	other	1345.0	99.851	95.0	0.20801733477789816	NZ_SRMQ01000021.1	firmicutes	Caproiciproducens galactitolivorans strain BS-1 CAGA_contig000021, whole genome shotgun sequence	False	True
ISR0777_000000012254	1415	0.6182198503922768	1	1	1	1	0	True	115615	fragment	False	CHI0098_000000004901	0.2025317468295285		0	0	False	False	1.0	0		MOBV			mobilizable	other	1421.0	92.89200000000001	100.0	0.20971563981042654	NZ_NFHM01000054.1	firmicutes	Anaerotignum lactatifermentans strain An75 An75_contig_54, whole genome shotgun sequence	False	True
SPA0101_000000028429	1415	0.6182198503922768	1	1	1	1	0	True	13047	fragment	False	MON0081_000000035972	0.9533696392103472		0	0	False	False	0.9872791767120361	0					non-mobilizable	chromosome	1424.0	84.76100000000001	99.0	0.21482716798059429	HG796266.1	bacteria	Uncultured bacterium extrachromosomal DNA RGI00148	False	True
USA0018_01_000000015452	1414	0.6182198503922768	1	1	1	1	0	True	129315	fragment	False	SPA0095_000000008348	0.14847750801151766		0	0	False	False	1.0	0		MOBV			mobilizable	other	1414.0	97.87799999999999	100.0	0.00037604880490731715	FP929054.1	firmicutes	Ruminococcus obeum A2-162 draft genome	False	True
CHI0093_000000004779	1413	0.6182198503922768	1	1	1	1	0	True	83587	fragment	False	CHI0093_000000004779	1.0		0	0	False	False	0.9992923140525818	0					non-mobilizable	chromosome	1414.0	93.281	100.0	0.00031401974652308257	LR027880.1	firmicutes	Roseburia intestinalis L1-82 genome assembly, chromosome: 1	False	True
DEN0010_000000033091	1412	0.6182198503922768	1	1	1	1	0	True	118990	fragment	False	ISR0015_000000010665	0.13384695663033516		0	0	False	False	0.9872521162033081	0					non-mobilizable	no_good_hit	1076.0	74.721	75.0	0.0002495911045534195	AP018536.1	firmicutes	Lachnospiraceae bacterium GAM79 DNA, complete genome	True	True
DEN0034_000000005810	1412	0.6182198503922768	2	1	1	1	0	True	73534	fragment	False	DEN0034_000000005810	1.0		0	0	False	False	0.9922096133232117	0					non-mobilizable	no_good_hit	746.0	79.759	55.0	0.00020187724127152272	CP002403.1	firmicutes	Ruminococcus albus 7, complete genome	True	True
MON0026_000000036411	1412	0.6182198503922768	2	1	1	1	0	True	128053	fragment	False	FIJ0147_000000011379	0.08845132719444494		0	0	False	False	0.9978753328323364	0					non-mobilizable	chromosome	1419.0	89.359	100.0	0.21376591873862946	HG796266.1	bacteria	Uncultured bacterium extrachromosomal DNA RGI00148	False	True
DEN0071_000000030915	1412	0.6182198503922768	1	1	1	1	0	True	129315	fragment	False	SPA0095_000000008348	0.151398030914385		0	0	False	False	1.0	0		MOBV			mobilizable	other	1412.0	99.929	100.0	0.179334011184545	NZ_FTRU01000002.1	firmicutes	Negativibacillus massiliensis strain Marseille-P3213T, whole genome shotgun sequence	False	True
FIJ0093_000000013460	1411	0.6182198503922768	1	1	1	1	0	True	81531	fragment	False	FIJ0093_000000013460	1.0		0	0	False	False	1.0	0					non-mobilizable	plasmid	909.0	86.79899999999999	97.0	0.23039591315453384	HG796332.1	bacteria	Uncultured bacterium plasmid pRGI00484	False	True
USA0040_01_000000009965	1411	0.6182198503922768	1	1	1	1	0	True	130965	fragment	False	ISR0310_000000013974	0.791576990673073		0	0	False	False	0.9482636451721191	0					non-mobilizable	plasmid	1319.0	98.56	93.0	0.4746128916096507	LR594543.1	firmicutes	Clostridioides difficile isolate pCD-ECE3 genome assembly, plasmid: pCD-ECE3	False	True
CAN0008_000000020214	1411	0.6182198503922768	1	1	1	1	0	True	94919	fragment	False	SPA0143_000000013654	0.9678381962864722		0	0	False	False	0.9914953708648682	0					non-mobilizable	no_good_hit	28.0	100.0	2.0	7.68689467305886e-07	CP045891.1	crustaceans	Caligus rogercresseyi isolate FCH chromosome 2	True	True
USA0058_01_000000012698	1410	0.6182198503922768	2	1	1	1	0	True	28079	fragment	False	USA0058_01_000000012698	0.962236746550472		0	0	False	False	1.0	0					non-mobilizable	no_good_hit								True	True
MON0016_000000027123	1409	0.6182198503922768	2	1	1	1	0	True	125708	fragment	False	MON0019_000000032934	0.025754862652545393		0	0	False	False	1.0	0					non-mobilizable	chromosome	1410.0	96.09899999999999	100.0	0.00047392455646148	NZ_CP030777.1	firmicutes	Faecalibacterium prausnitzii strain APC918/95b chromosome, complete genome	False	True
USA0007_01_000000011509	1409	0.6182198503922768	1	1	1	1	0	True	129315	fragment	False	SPA0095_000000008348	0.09730818191438399		0	0	False	False	1.0	0		MOBV			mobilizable	other	1351.0	99.40799999999999	96.0	0.20894598359387093	NZ_SRMQ01000021.1	firmicutes	Caproiciproducens galactitolivorans strain BS-1 CAGA_contig000021, whole genome shotgun sequence	False	True
MAD0063_000000010116	1409	0.6182198503922768	1	1	1	1	0	True	87503	fragment	False	MON0045_000000013142	0.9513132607303011		0	0	False	False	1.0	0					non-mobilizable	plasmid	1409.0	100.0	100.0	0.19444828062422317	CP021587.1	other sequences	Unidentified plasmid plasmid FAKO27_6412, complete sequence	False	True
AST0113_000000026477	1408	0.6182198503922768	1	1	1	1	0	True	106455	fragment	False	AST0113_000000026477	1.0		0	0	False	False	1.0	0					non-mobilizable	no_good_hit	1145.0	86.02600000000001	81.0	0.22655007949125597	NZ_FLKM01000006.1	firmicutes	Emergencia timonensis strain SN18, whole genome shotgun sequence	True	True
USA0065_01_000000008373	1408	0.6182198503922768	1	1	1	1	0	True	75162	fragment	False	USA0065_01_000000008373	0.9956204379562044		0	0	False	False	0.9992897510528564	0		MOBV			mobilizable	other	1432.0	93.366	100.0	0.2843799682034976	NZ_FLKM01000006.1	firmicutes	Emergencia timonensis strain SN18, whole genome shotgun sequence	False	True
ENG0184_000000016075	1407	0.6182198503922768	2	1	1	1	0	True	101936	fragment	False	FIJ0053_000000014437	0.9853604171354675		0	0	False	False	0.9964463114738464	0					non-mobilizable	other	1396.0	98.926	99.0	0.056121012189725226	NZ_WNAJ01000037.1	firmicutes	Roseburia intestinalis strain BIOML-A1 scaffold37_size24857, whole genome shotgun sequence	False	True
ENG0165_000000014260	1406	0.6182198503922768	3	1	1	1	0	True	56207	fragment	False	FIJ0153_000000016772	0.6202702702702703		0	0	False	False	0.9644381403923035	0					non-mobilizable	no_good_hit	559.0	84.973	79.0	0.0001553398058252427	NZ_LR699011.1	firmicutes	Roseburia hominis isolate MGYG-HGUT-02517 chromosome 1	True	True
FIJ0141_000000021253	1406	0.6182198503922768	1	1	1	1	0	True	40252	fragment	False	FIJ0141_000000021253	0.9980544747081712		0	0	False	False	0.9992887377738953	0					non-mobilizable	chromosome	1422.0	79.044	100.0	0.21361431170406306	HG796266.1	bacteria	Uncultured bacterium extrachromosomal DNA RGI00148	False	True
MAD0093_000000022997	1406	0.6182198503922768	1	1	1	1	0	True	39691	fragment	False	MAD0093_000000022997	0.9635811836115327		0	0	False	False	1.0	0					non-mobilizable	no_good_hit								True	True
SPA0092_000000032358	1406	0.6182198503922768	1	1	1	1	0	True	118990	fragment	False	ISR0015_000000010665	0.24467409993832687		0	0	False	False	1.0	0					non-mobilizable	no_good_hit	836.0	79.306	59.0	0.00020300730311417615	AP018536.1	firmicutes	Lachnospiraceae bacterium GAM79 DNA, complete genome	True	True
ISR0344_000000024900	1405	0.6182198503922768	2	1	1	1	0	True	115615	fragment	False	CHI0098_000000004901	0.19679537112776596		0	0	False	False	1.0	0					non-mobilizable	other	1407.0	97.868	100.0	0.20808649289099526	NZ_NFHM01000054.1	firmicutes	Anaerotignum lactatifermentans strain An75 An75_contig_54, whole genome shotgun sequence	False	True
USA0134_01_000000002942	1405	0.6182198503922768	2	1	1	1	0	True	51	fragment	False	USA0134_01_000000002942	1.0		0	0	False	False	1.0	0					non-mobilizable	no_good_hit								True	True
FIJ0089_000000017853	1404	0.6182198503922768	1	1	1	1	0	True	87505	maximal	True	FIJ0089_000000017853	1.0		0	0	False	False	1.0	0					non-mobilizable	other	1261.0	96.749	90.0	0.19300417891967186	NZ_SRMQ01000021.1	firmicutes	Caproiciproducens galactitolivorans strain BS-1 CAGA_contig000021, whole genome shotgun sequence	False	True
```
